## Additional File 7 - TCGA transcript assembly for "Widespread 3’ UTR splicing regulates expression of oncogene transcripts in sequence-dependent and independent manners": all_tissues_agg-agg-agg.gtf (part 340 of 2216)

```
chr3	StringTie	exon	103365673	103365712	1000	-	.	gene_id "MSTRG.125005"; transcript_id "MSTRG.125005.12"; exon_number "2";
chr3	StringTie	exon	103462508	103462617	1000	-	.	gene_id "MSTRG.125005"; transcript_id "MSTRG.125005.12"; exon_number "3";
chr3	StringTie	exon	103470628	103470684	1000	-	.	gene_id "MSTRG.125005"; transcript_id "MSTRG.125005.12"; exon_number "4";
chr3	StringTie	transcript	103405926	103473641	1000	-	.	gene_id "MSTRG.125005"; transcript_id "MSTRG.125005.13";
chr3	StringTie	exon	103405926	103417848	1000	-	.	gene_id "MSTRG.125005"; transcript_id "MSTRG.125005.13"; exon_number "1";
chr3	StringTie	exon	103442472	103442546	1000	-	.	gene_id "MSTRG.125005"; transcript_id "MSTRG.125005.13"; exon_number "2";
chr3	StringTie	exon	103462508	103462617	1000	-	.	gene_id "MSTRG.125005"; transcript_id "MSTRG.125005.13"; exon_number "3";
chr3	StringTie	exon	103470628	103473641	1000	-	.	gene_id "MSTRG.125005"; transcript_id "MSTRG.125005.13"; exon_number "4";
chr3	StringTie	transcript	103412334	103473589	1000	-	.	gene_id "MSTRG.125005"; transcript_id "MSTRG.125005.14";
chr3	StringTie	exon	103412334	103417848	1000	-	.	gene_id "MSTRG.125005"; transcript_id "MSTRG.125005.14"; exon_number "1";
chr3	StringTie	exon	103436705	103437124	1000	-	.	gene_id "MSTRG.125005"; transcript_id "MSTRG.125005.14"; exon_number "2";
chr3	StringTie	exon	103442472	103442546	1000	-	.	gene_id "MSTRG.125005"; transcript_id "MSTRG.125005.14"; exon_number "3";
chr3	StringTie	exon	103462508	103462617	1000	-	.	gene_id "MSTRG.125005"; transcript_id "MSTRG.125005.14"; exon_number "4";
chr3	StringTie	exon	103470628	103470680	1000	-	.	gene_id "MSTRG.125005"; transcript_id "MSTRG.125005.14"; exon_number "5";
chr3	StringTie	exon	103473049	103473589	1000	-	.	gene_id "MSTRG.125005"; transcript_id "MSTRG.125005.14"; exon_number "6";
chr3	StringTie	transcript	103416043	103466697	1000	-	.	gene_id "MSTRG.125005"; transcript_id "MSTRG.125005.15";
chr3	StringTie	exon	103416043	103417848	1000	-	.	gene_id "MSTRG.125005"; transcript_id "MSTRG.125005.15"; exon_number "1";
chr3	StringTie	exon	103437036	103437124	1000	-	.	gene_id "MSTRG.125005"; transcript_id "MSTRG.125005.15"; exon_number "2";
chr3	StringTie	exon	103442472	103442546	1000	-	.	gene_id "MSTRG.125005"; transcript_id "MSTRG.125005.15"; exon_number "3";
chr3	StringTie	exon	103462508	103462617	1000	-	.	gene_id "MSTRG.125005"; transcript_id "MSTRG.125005.15"; exon_number "4";
chr3	StringTie	exon	103466663	103466697	1000	-	.	gene_id "MSTRG.125005"; transcript_id "MSTRG.125005.15"; exon_number "5";
chr3	StringTie	transcript	103416043	103473400	1000	-	.	gene_id "MSTRG.125005"; transcript_id "MSTRG.125005.16";
chr3	StringTie	exon	103416043	103417848	1000	-	.	gene_id "MSTRG.125005"; transcript_id "MSTRG.125005.16"; exon_number "1";
chr3	StringTie	exon	103437036	103437124	1000	-	.	gene_id "MSTRG.125005"; transcript_id "MSTRG.125005.16"; exon_number "2";
chr3	StringTie	exon	103462508	103462617	1000	-	.	gene_id "MSTRG.125005"; transcript_id "MSTRG.125005.16"; exon_number "3";
chr3	StringTie	exon	103470628	103470680	1000	-	.	gene_id "MSTRG.125005"; transcript_id "MSTRG.125005.16"; exon_number "4";
chr3	StringTie	exon	103473049	103473400	1000	-	.	gene_id "MSTRG.125005"; transcript_id "MSTRG.125005.16"; exon_number "5";
chr3	StringTie	transcript	103426180	103460073	1000	-	.	gene_id "MSTRG.125005"; transcript_id "MSTRG.125005.17";
chr3	StringTie	exon	103426180	103437124	1000	-	.	gene_id "MSTRG.125005"; transcript_id "MSTRG.125005.17"; exon_number "1";
chr3	StringTie	exon	103442472	103442546	1000	-	.	gene_id "MSTRG.125005"; transcript_id "MSTRG.125005.17"; exon_number "2";
chr3	StringTie	exon	103459974	103460073	1000	-	.	gene_id "MSTRG.125005"; transcript_id "MSTRG.125005.17"; exon_number "3";
chr3	StringTie	transcript	103434882	103473589	1000	-	.	gene_id "MSTRG.125005"; transcript_id "MSTRG.125005.18";
chr3	StringTie	exon	103434882	103441088	1000	-	.	gene_id "MSTRG.125005"; transcript_id "MSTRG.125005.18"; exon_number "1";
chr3	StringTie	exon	103442472	103442546	1000	-	.	gene_id "MSTRG.125005"; transcript_id "MSTRG.125005.18"; exon_number "2";
chr3	StringTie	exon	103462508	103462617	1000	-	.	gene_id "MSTRG.125005"; transcript_id "MSTRG.125005.18"; exon_number "3";
chr3	StringTie	exon	103470628	103470680	1000	-	.	gene_id "MSTRG.125005"; transcript_id "MSTRG.125005.18"; exon_number "4";
chr3	StringTie	exon	103473049	103473589	1000	-	.	gene_id "MSTRG.125005"; transcript_id "MSTRG.125005.18"; exon_number "5";
chr3	StringTie	transcript	103434882	103441645	1000	-	.	gene_id "MSTRG.125005"; transcript_id "MSTRG.125005.19";
chr3	StringTie	exon	103434882	103437124	1000	-	.	gene_id "MSTRG.125005"; transcript_id "MSTRG.125005.19"; exon_number "1";
chr3	StringTie	exon	103437240	103441645	1000	-	.	gene_id "MSTRG.125005"; transcript_id "MSTRG.125005.19"; exon_number "2";
chr3	StringTie	transcript	103335359	103388725	1000	-	.	gene_id "MSTRG.125005"; transcript_id "MSTRG.125005.2";
chr3	StringTie	exon	103335359	103338464	1000	-	.	gene_id "MSTRG.125005"; transcript_id "MSTRG.125005.2"; exon_number "1";
chr3	StringTie	exon	103358967	103359144	1000	-	.	gene_id "MSTRG.125005"; transcript_id "MSTRG.125005.2"; exon_number "2";
chr3	StringTie	exon	103365673	103365712	1000	-	.	gene_id "MSTRG.125005"; transcript_id "MSTRG.125005.2"; exon_number "3";
chr3	StringTie	exon	103382068	103382256	1000	-	.	gene_id "MSTRG.125005"; transcript_id "MSTRG.125005.2"; exon_number "4";
chr3	StringTie	exon	103387857	103388725	1000	-	.	gene_id "MSTRG.125005"; transcript_id "MSTRG.125005.2"; exon_number "5";
chr3	StringTie	transcript	103450805	103473641	1000	-	.	gene_id "MSTRG.125005"; transcript_id "MSTRG.125005.20";
chr3	StringTie	exon	103450805	103456650	1000	-	.	gene_id "MSTRG.125005"; transcript_id "MSTRG.125005.20"; exon_number "1";
chr3	StringTie	exon	103456873	103457143	1000	-	.	gene_id "MSTRG.125005"; transcript_id "MSTRG.125005.20"; exon_number "2";
chr3	StringTie	exon	103462508	103462617	1000	-	.	gene_id "MSTRG.125005"; transcript_id "MSTRG.125005.20"; exon_number "3";
chr3	StringTie	exon	103470628	103470680	1000	-	.	gene_id "MSTRG.125005"; transcript_id "MSTRG.125005.20"; exon_number "4";
chr3	StringTie	exon	103473049	103473641	1000	-	.	gene_id "MSTRG.125005"; transcript_id "MSTRG.125005.20"; exon_number "5";
chr3	StringTie	transcript	103455052	103473429	1000	-	.	gene_id "MSTRG.125005"; transcript_id "MSTRG.125005.21";
chr3	StringTie	exon	103455052	103456650	1000	-	.	gene_id "MSTRG.125005"; transcript_id "MSTRG.125005.21"; exon_number "1";
chr3	StringTie	exon	103462508	103462617	1000	-	.	gene_id "MSTRG.125005"; transcript_id "MSTRG.125005.21"; exon_number "2";
chr3	StringTie	exon	103470628	103470680	1000	-	.	gene_id "MSTRG.125005"; transcript_id "MSTRG.125005.21"; exon_number "3";
chr3	StringTie	exon	103473049	103473429	1000	-	.	gene_id "MSTRG.125005"; transcript_id "MSTRG.125005.21"; exon_number "4";
chr3	StringTie	transcript	103455113	103460199	1000	-	.	gene_id "MSTRG.125005"; transcript_id "MSTRG.125005.22";
chr3	StringTie	exon	103455113	103456650	1000	-	.	gene_id "MSTRG.125005"; transcript_id "MSTRG.125005.22"; exon_number "1";
chr3	StringTie	exon	103456873	103457143	1000	-	.	gene_id "MSTRG.125005"; transcript_id "MSTRG.125005.22"; exon_number "2";
chr3	StringTie	exon	103459974	103460199	1000	-	.	gene_id "MSTRG.125005"; transcript_id "MSTRG.125005.22"; exon_number "3";
chr3	StringTie	transcript	103456462	103473268	1000	-	.	gene_id "MSTRG.125005"; transcript_id "MSTRG.125005.23";
chr3	StringTie	exon	103456462	103456650	1000	-	.	gene_id "MSTRG.125005"; transcript_id "MSTRG.125005.23"; exon_number "1";
chr3	StringTie	exon	103462508	103462617	1000	-	.	gene_id "MSTRG.125005"; transcript_id "MSTRG.125005.23"; exon_number "2";
chr3	StringTie	exon	103473049	103473268	1000	-	.	gene_id "MSTRG.125005"; transcript_id "MSTRG.125005.23"; exon_number "3";
chr3	StringTie	transcript	103456545	103466580	1000	-	.	gene_id "MSTRG.125005"; transcript_id "MSTRG.125005.24";
chr3	StringTie	exon	103456545	103456650	1000	-	.	gene_id "MSTRG.125005"; transcript_id "MSTRG.125005.24"; exon_number "1";
chr3	StringTie	exon	103462508	103462617	1000	-	.	gene_id "MSTRG.125005"; transcript_id "MSTRG.125005.24"; exon_number "2";
chr3	StringTie	exon	103466554	103466580	1000	-	.	gene_id "MSTRG.125005"; transcript_id "MSTRG.125005.24"; exon_number "3";
chr3	StringTie	transcript	103335359	103388191	1000	-	.	gene_id "MSTRG.125005"; transcript_id "MSTRG.125005.3";
chr3	StringTie	exon	103335359	103341124	1000	-	.	gene_id "MSTRG.125005"; transcript_id "MSTRG.125005.3"; exon_number "1";
chr3	StringTie	exon	103342701	103342774	1000	-	.	gene_id "MSTRG.125005"; transcript_id "MSTRG.125005.3"; exon_number "2";
chr3	StringTie	exon	103358967	103359144	1000	-	.	gene_id "MSTRG.125005"; transcript_id "MSTRG.125005.3"; exon_number "3";
chr3	StringTie	exon	103365673	103365712	1000	-	.	gene_id "MSTRG.125005"; transcript_id "MSTRG.125005.3"; exon_number "4";
chr3	StringTie	exon	103376960	103377048	1000	-	.	gene_id "MSTRG.125005"; transcript_id "MSTRG.125005.3"; exon_number "5";
chr3	StringTie	exon	103382068	103382256	1000	-	.	gene_id "MSTRG.125005"; transcript_id "MSTRG.125005.3"; exon_number "6";
chr3	StringTie	exon	103387857	103388191	1000	-	.	gene_id "MSTRG.125005"; transcript_id "MSTRG.125005.3"; exon_number "7";
chr3	StringTie	transcript	103335370	103388070	1000	-	.	gene_id "MSTRG.125005"; transcript_id "MSTRG.125005.4";
chr3	StringTie	exon	103335370	103341124	1000	-	.	gene_id "MSTRG.125005"; transcript_id "MSTRG.125005.4"; exon_number "1";
chr3	StringTie	exon	103342701	103342774	1000	-	.	gene_id "MSTRG.125005"; transcript_id "MSTRG.125005.4"; exon_number "2";
chr3	StringTie	exon	103358967	103359144	1000	-	.	gene_id "MSTRG.125005"; transcript_id "MSTRG.125005.4"; exon_number "3";
chr3	StringTie	exon	103365673	103365712	1000	-	.	gene_id "MSTRG.125005"; transcript_id "MSTRG.125005.4"; exon_number "4";
chr3	StringTie	exon	103382068	103382256	1000	-	.	gene_id "MSTRG.125005"; transcript_id "MSTRG.125005.4"; exon_number "5";
chr3	StringTie	exon	103387857	103388070	1000	-	.	gene_id "MSTRG.125005"; transcript_id "MSTRG.125005.4"; exon_number "6";
chr3	StringTie	transcript	103348448	103382596	1000	-	.	gene_id "MSTRG.125005"; transcript_id "MSTRG.125005.5";
chr3	StringTie	exon	103348448	103359144	1000	-	.	gene_id "MSTRG.125005"; transcript_id "MSTRG.125005.5"; exon_number "1";
chr3	StringTie	exon	103382068	103382596	1000	-	.	gene_id "MSTRG.125005"; transcript_id "MSTRG.125005.5"; exon_number "2";
chr3	StringTie	transcript	103348602	103388844	1000	-	.	gene_id "MSTRG.125005"; transcript_id "MSTRG.125005.6";
chr3	StringTie	exon	103348602	103359144	1000	-	.	gene_id "MSTRG.125005"; transcript_id "MSTRG.125005.6"; exon_number "1";
chr3	StringTie	exon	103365673	103365712	1000	-	.	gene_id "MSTRG.125005"; transcript_id "MSTRG.125005.6"; exon_number "2";
chr3	StringTie	exon	103382068	103382605	1000	-	.	gene_id "MSTRG.125005"; transcript_id "MSTRG.125005.6"; exon_number "3";
chr3	StringTie	exon	103388279	103388844	1000	-	.	gene_id "MSTRG.125005"; transcript_id "MSTRG.125005.6"; exon_number "4";
chr3	StringTie	transcript	103348757	103388277	1000	-	.	gene_id "MSTRG.125005"; transcript_id "MSTRG.125005.7";
chr3	StringTie	exon	103348757	103359144	1000	-	.	gene_id "MSTRG.125005"; transcript_id "MSTRG.125005.7"; exon_number "1";
chr3	StringTie	exon	103365673	103365712	1000	-	.	gene_id "MSTRG.125005"; transcript_id "MSTRG.125005.7"; exon_number "2";
chr3	StringTie	exon	103376960	103377048	1000	-	.	gene_id "MSTRG.125005"; transcript_id "MSTRG.125005.7"; exon_number "3";
chr3	StringTie	exon	103382068	103382605	1000	-	.	gene_id "MSTRG.125005"; transcript_id "MSTRG.125005.7"; exon_number "4";
chr3	StringTie	exon	103387857	103388277	1000	-	.	gene_id "MSTRG.125005"; transcript_id "MSTRG.125005.7"; exon_number "5";
chr3	StringTie	transcript	103350275	103382611	1000	-	.	gene_id "MSTRG.125005"; transcript_id "MSTRG.125005.8";
chr3	StringTie	exon	103350275	103359144	1000	-	.	gene_id "MSTRG.125005"; transcript_id "MSTRG.125005.8"; exon_number "1";
chr3	StringTie	exon	103365673	103365712	1000	-	.	gene_id "MSTRG.125005"; transcript_id "MSTRG.125005.8"; exon_number "2";
chr3	StringTie	exon	103371509	103382611	1000	-	.	gene_id "MSTRG.125005"; transcript_id "MSTRG.125005.8"; exon_number "3";
chr3	StringTie	transcript	103353102	103388170	1000	-	.	gene_id "MSTRG.125005"; transcript_id "MSTRG.125005.9";
chr3	StringTie	exon	103353102	103359144	1000	-	.	gene_id "MSTRG.125005"; transcript_id "MSTRG.125005.9"; exon_number "1";
chr3	StringTie	exon	103365673	103365712	1000	-	.	gene_id "MSTRG.125005"; transcript_id "MSTRG.125005.9"; exon_number "2";
chr3	StringTie	exon	103376960	103377048	1000	-	.	gene_id "MSTRG.125005"; transcript_id "MSTRG.125005.9"; exon_number "3";
chr3	StringTie	exon	103382068	103382244	1000	-	.	gene_id "MSTRG.125005"; transcript_id "MSTRG.125005.9"; exon_number "4";
chr3	StringTie	exon	103387857	103388170	1000	-	.	gene_id "MSTRG.125005"; transcript_id "MSTRG.125005.9"; exon_number "5";
chr3	StringTie	transcript	103335361	103344400	1000	+	.	gene_id "MSTRG.125006"; transcript_id "MSTRG.125006.1";
chr3	StringTie	exon	103335361	103337325	1000	+	.	gene_id "MSTRG.125006"; transcript_id "MSTRG.125006.1"; exon_number "1";
chr3	StringTie	exon	103343826	103344400	1000	+	.	gene_id "MSTRG.125006"; transcript_id "MSTRG.125006.1"; exon_number "2";
chr3	StringTie	transcript	103389420	103392421	1000	.	.	gene_id "MSTRG.125007"; transcript_id "MSTRG.125007.1";
chr3	StringTie	exon	103389420	103392421	1000	.	.	gene_id "MSTRG.125007"; transcript_id "MSTRG.125007.1"; exon_number "1";
chr3	StringTie	transcript	103393167	103394645	1000	.	.	gene_id "MSTRG.125008"; transcript_id "MSTRG.125008.1";
chr3	StringTie	exon	103393167	103394645	1000	.	.	gene_id "MSTRG.125008"; transcript_id "MSTRG.125008.1"; exon_number "1";
chr3	StringTie	transcript	103397350	103405610	1000	.	.	gene_id "MSTRG.125009"; transcript_id "MSTRG.125009.1";
chr3	StringTie	exon	103397350	103405610	1000	.	.	gene_id "MSTRG.125009"; transcript_id "MSTRG.125009.1"; exon_number "1";
chr1	StringTie	transcript	179273057	179282205	1000	+	.	gene_id "MSTRG.12501"; transcript_id "MSTRG.12501.1";
chr1	StringTie	exon	179273057	179273240	1000	+	.	gene_id "MSTRG.12501"; transcript_id "MSTRG.12501.1"; exon_number "1";
chr1	StringTie	exon	179281159	179282205	1000	+	.	gene_id "MSTRG.12501"; transcript_id "MSTRG.12501.1"; exon_number "2";
chr3	StringTie	transcript	103444857	103446146	1000	.	.	gene_id "MSTRG.125010"; transcript_id "MSTRG.125010.1";
chr3	StringTie	exon	103444857	103446146	1000	.	.	gene_id "MSTRG.125010"; transcript_id "MSTRG.125010.1"; exon_number "1";
chr3	StringTie	transcript	103478156	103484175	1000	.	.	gene_id "MSTRG.125011"; transcript_id "MSTRG.125011.1";
chr3	StringTie	exon	103478156	103484175	1000	.	.	gene_id "MSTRG.125011"; transcript_id "MSTRG.125011.1"; exon_number "1";
chr3	StringTie	transcript	103485542	103493574	1000	.	.	gene_id "MSTRG.125012"; transcript_id "MSTRG.125012.1";
chr3	StringTie	exon	103485542	103493574	1000	.	.	gene_id "MSTRG.125012"; transcript_id "MSTRG.125012.1"; exon_number "1";
chr3	StringTie	transcript	103495942	103517566	1000	-	.	gene_id "MSTRG.125013"; transcript_id "MSTRG.125013.1";
chr3	StringTie	exon	103495942	103497234	1000	-	.	gene_id "MSTRG.125013"; transcript_id "MSTRG.125013.1"; exon_number "1";
chr3	StringTie	exon	103516965	103517566	1000	-	.	gene_id "MSTRG.125013"; transcript_id "MSTRG.125013.1"; exon_number "2";
chr3	StringTie	transcript	103500997	103501345	1000	.	.	gene_id "MSTRG.125014"; transcript_id "MSTRG.125014.1";
chr3	StringTie	exon	103500997	103501345	1000	.	.	gene_id "MSTRG.125014"; transcript_id "MSTRG.125014.1"; exon_number "1";
chr3	StringTie	transcript	103507754	103507959	1000	.	.	gene_id "MSTRG.125015"; transcript_id "MSTRG.125015.1";
chr3	StringTie	exon	103507754	103507959	1000	.	.	gene_id "MSTRG.125015"; transcript_id "MSTRG.125015.1"; exon_number "1";
chr3	StringTie	transcript	103508363	103508578	1000	.	.	gene_id "MSTRG.125016"; transcript_id "MSTRG.125016.1";
chr3	StringTie	exon	103508363	103508578	1000	.	.	gene_id "MSTRG.125016"; transcript_id "MSTRG.125016.1"; exon_number "1";
chr3	StringTie	transcript	103513020	103580509	1000	+	.	gene_id "MSTRG.125017"; transcript_id "MSTRG.125017.1";
chr3	StringTie	exon	103513020	103515392	1000	+	.	gene_id "MSTRG.125017"; transcript_id "MSTRG.125017.1"; exon_number "1";
chr3	StringTie	exon	103538152	103538276	1000	+	.	gene_id "MSTRG.125017"; transcript_id "MSTRG.125017.1"; exon_number "2";
chr3	StringTie	exon	103538563	103538638	1000	+	.	gene_id "MSTRG.125017"; transcript_id "MSTRG.125017.1"; exon_number "3";
chr3	StringTie	exon	103545510	103545788	1000	+	.	gene_id "MSTRG.125017"; transcript_id "MSTRG.125017.1"; exon_number "4";
chr3	StringTie	exon	103569923	103569988	1000	+	.	gene_id "MSTRG.125017"; transcript_id "MSTRG.125017.1"; exon_number "5";
chr3	StringTie	exon	103573536	103573619	1000	+	.	gene_id "MSTRG.125017"; transcript_id "MSTRG.125017.1"; exon_number "6";
chr3	StringTie	exon	103575256	103580509	1000	+	.	gene_id "MSTRG.125017"; transcript_id "MSTRG.125017.1"; exon_number "7";
chr3	StringTie	transcript	103515051	103591365	1000	+	.	gene_id "MSTRG.125017"; transcript_id "MSTRG.125017.2";
chr3	StringTie	exon	103515051	103515392	1000	+	.	gene_id "MSTRG.125017"; transcript_id "MSTRG.125017.2"; exon_number "1";
chr3	StringTie	exon	103538170	103538276	1000	+	.	gene_id "MSTRG.125017"; transcript_id "MSTRG.125017.2"; exon_number "2";
chr3	StringTie	exon	103538563	103538638	1000	+	.	gene_id "MSTRG.125017"; transcript_id "MSTRG.125017.2"; exon_number "3";
chr3	StringTie	exon	103545510	103545788	1000	+	.	gene_id "MSTRG.125017"; transcript_id "MSTRG.125017.2"; exon_number "4";
chr3	StringTie	exon	103569923	103569988	1000	+	.	gene_id "MSTRG.125017"; transcript_id "MSTRG.125017.2"; exon_number "5";
chr3	StringTie	exon	103573536	103573619	1000	+	.	gene_id "MSTRG.125017"; transcript_id "MSTRG.125017.2"; exon_number "6";
chr3	StringTie	exon	103584014	103584125	1000	+	.	gene_id "MSTRG.125017"; transcript_id "MSTRG.125017.2"; exon_number "7";
chr3	StringTie	exon	103587856	103587958	1000	+	.	gene_id "MSTRG.125017"; transcript_id "MSTRG.125017.2"; exon_number "8";
chr3	StringTie	exon	103588607	103588695	1000	+	.	gene_id "MSTRG.125017"; transcript_id "MSTRG.125017.2"; exon_number "9";
chr3	StringTie	exon	103589503	103591365	1000	+	.	gene_id "MSTRG.125017"; transcript_id "MSTRG.125017.2"; exon_number "10";
chr3	StringTie	transcript	103515058	103589786	1000	+	.	gene_id "MSTRG.125017"; transcript_id "MSTRG.125017.3";
chr3	StringTie	exon	103515058	103515392	1000	+	.	gene_id "MSTRG.125017"; transcript_id "MSTRG.125017.3"; exon_number "1";
chr3	StringTie	exon	103538152	103538276	1000	+	.	gene_id "MSTRG.125017"; transcript_id "MSTRG.125017.3"; exon_number "2";
chr3	StringTie	exon	103538560	103538638	1000	+	.	gene_id "MSTRG.125017"; transcript_id "MSTRG.125017.3"; exon_number "3";
chr3	StringTie	exon	103545510	103545788	1000	+	.	gene_id "MSTRG.125017"; transcript_id "MSTRG.125017.3"; exon_number "4";
chr3	StringTie	exon	103569923	103569988	1000	+	.	gene_id "MSTRG.125017"; transcript_id "MSTRG.125017.3"; exon_number "5";
chr3	StringTie	exon	103573536	103573619	1000	+	.	gene_id "MSTRG.125017"; transcript_id "MSTRG.125017.3"; exon_number "6";
chr3	StringTie	exon	103582981	103589786	1000	+	.	gene_id "MSTRG.125017"; transcript_id "MSTRG.125017.3"; exon_number "7";
chr3	StringTie	transcript	103515088	103576145	1000	+	.	gene_id "MSTRG.125017"; transcript_id "MSTRG.125017.4";
chr3	StringTie	exon	103515088	103515392	1000	+	.	gene_id "MSTRG.125017"; transcript_id "MSTRG.125017.4"; exon_number "1";
chr3	StringTie	exon	103538152	103538276	1000	+	.	gene_id "MSTRG.125017"; transcript_id "MSTRG.125017.4"; exon_number "2";
chr3	StringTie	exon	103538560	103538638	1000	+	.	gene_id "MSTRG.125017"; transcript_id "MSTRG.125017.4"; exon_number "3";
chr3	StringTie	exon	103545510	103545788	1000	+	.	gene_id "MSTRG.125017"; transcript_id "MSTRG.125017.4"; exon_number "4";
chr3	StringTie	exon	103569923	103569988	1000	+	.	gene_id "MSTRG.125017"; transcript_id "MSTRG.125017.4"; exon_number "5";
chr3	StringTie	exon	103573536	103573619	1000	+	.	gene_id "MSTRG.125017"; transcript_id "MSTRG.125017.4"; exon_number "6";
chr3	StringTie	exon	103575256	103576145	1000	+	.	gene_id "MSTRG.125017"; transcript_id "MSTRG.125017.4"; exon_number "7";
chr3	StringTie	transcript	103515173	103517191	1000	+	.	gene_id "MSTRG.125017"; transcript_id "MSTRG.125017.5";
chr3	StringTie	exon	103515173	103515392	1000	+	.	gene_id "MSTRG.125017"; transcript_id "MSTRG.125017.5"; exon_number "1";
chr3	StringTie	exon	103516981	103517191	1000	+	.	gene_id "MSTRG.125017"; transcript_id "MSTRG.125017.5"; exon_number "2";
chr3	StringTie	transcript	103538170	103589786	1000	+	.	gene_id "MSTRG.125017"; transcript_id "MSTRG.125017.6";
chr3	StringTie	exon	103538170	103538276	1000	+	.	gene_id "MSTRG.125017"; transcript_id "MSTRG.125017.6"; exon_number "1";
chr3	StringTie	exon	103538563	103538638	1000	+	.	gene_id "MSTRG.125017"; transcript_id "MSTRG.125017.6"; exon_number "2";
chr3	StringTie	exon	103545510	103545788	1000	+	.	gene_id "MSTRG.125017"; transcript_id "MSTRG.125017.6"; exon_number "3";
chr3	StringTie	exon	103569923	103569988	1000	+	.	gene_id "MSTRG.125017"; transcript_id "MSTRG.125017.6"; exon_number "4";
chr3	StringTie	exon	103573536	103573619	1000	+	.	gene_id "MSTRG.125017"; transcript_id "MSTRG.125017.6"; exon_number "5";
chr3	StringTie	exon	103582818	103582959	1000	+	.	gene_id "MSTRG.125017"; transcript_id "MSTRG.125017.6"; exon_number "6";
chr3	StringTie	exon	103584014	103589786	1000	+	.	gene_id "MSTRG.125017"; transcript_id "MSTRG.125017.6"; exon_number "7";
chr3	StringTie	transcript	103569912	103589786	1000	+	.	gene_id "MSTRG.125017"; transcript_id "MSTRG.125017.7";
chr3	StringTie	exon	103569912	103569988	1000	+	.	gene_id "MSTRG.125017"; transcript_id "MSTRG.125017.7"; exon_number "1";
chr3	StringTie	exon	103573536	103573619	1000	+	.	gene_id "MSTRG.125017"; transcript_id "MSTRG.125017.7"; exon_number "2";
chr3	StringTie	exon	103582818	103589786	1000	+	.	gene_id "MSTRG.125017"; transcript_id "MSTRG.125017.7"; exon_number "3";
chr3	StringTie	transcript	103569930	103587933	1000	+	.	gene_id "MSTRG.125017"; transcript_id "MSTRG.125017.8";
chr3	StringTie	exon	103569930	103569988	1000	+	.	gene_id "MSTRG.125017"; transcript_id "MSTRG.125017.8"; exon_number "1";
chr3	StringTie	exon	103573536	103573619	1000	+	.	gene_id "MSTRG.125017"; transcript_id "MSTRG.125017.8"; exon_number "2";
chr3	StringTie	exon	103587856	103587933	1000	+	.	gene_id "MSTRG.125017"; transcript_id "MSTRG.125017.8"; exon_number "3";
chr3	StringTie	transcript	103582815	103585576	1000	+	.	gene_id "MSTRG.125017"; transcript_id "MSTRG.125017.9";
chr3	StringTie	exon	103582815	103583152	1000	+	.	gene_id "MSTRG.125017"; transcript_id "MSTRG.125017.9"; exon_number "1";
chr3	StringTie	exon	103584014	103585576	1000	+	.	gene_id "MSTRG.125017"; transcript_id "MSTRG.125017.9"; exon_number "2";
chr3	StringTie	transcript	103524033	103524116	1000	-	.	gene_id "MSTRG.125018"; transcript_id "ENST00000584917"; gene_name "MIR548AB"; ref_gene_id "ENSG00000265328";
chr3	StringTie	exon	103524033	103524116	1000	-	.	gene_id "MSTRG.125018"; transcript_id "ENST00000584917"; exon_number "1"; gene_name "MIR548AB"; ref_gene_id "ENSG00000265328";
chr3	StringTie	transcript	103530911	103531635	1000	.	.	gene_id "MSTRG.125019"; transcript_id "MSTRG.125019.1";
chr3	StringTie	exon	103530911	103531635	1000	.	.	gene_id "MSTRG.125019"; transcript_id "MSTRG.125019.1"; exon_number "1";
chr1	StringTie	transcript	179274015	179274681	1000	.	.	gene_id "MSTRG.12502"; transcript_id "MSTRG.12502.1";
chr1	StringTie	exon	179274015	179274681	1000	.	.	gene_id "MSTRG.12502"; transcript_id "MSTRG.12502.1"; exon_number "1";
chr3	StringTie	transcript	103538635	103540487	1000	-	.	gene_id "MSTRG.125020"; transcript_id "ENST00000478559"; gene_name "RP11-628J14.1"; ref_gene_id "ENSG00000240107";
chr3	StringTie	exon	103538635	103540487	1000	-	.	gene_id "MSTRG.125020"; transcript_id "ENST00000478559"; exon_number "1"; gene_name "RP11-628J14.1"; ref_gene_id "ENSG00000240107";
chr3	StringTie	transcript	103532786	103540594	1000	-	.	gene_id "MSTRG.125020"; transcript_id "MSTRG.125020.1";
chr3	StringTie	exon	103532786	103537240	1000	-	.	gene_id "MSTRG.125020"; transcript_id "MSTRG.125020.1"; exon_number "1";
chr3	StringTie	exon	103540457	103540594	1000	-	.	gene_id "MSTRG.125020"; transcript_id "MSTRG.125020.1"; exon_number "2";
chr3	StringTie	transcript	103554370	103556729	1000	.	.	gene_id "MSTRG.125021"; transcript_id "MSTRG.125021.1";
chr3	StringTie	exon	103554370	103556729	1000	.	.	gene_id "MSTRG.125021"; transcript_id "MSTRG.125021.1"; exon_number "1";
chr3	StringTie	transcript	103562880	103563508	1000	.	.	gene_id "MSTRG.125022"; transcript_id "MSTRG.125022.1";
chr3	StringTie	exon	103562880	103563508	1000	.	.	gene_id "MSTRG.125022"; transcript_id "MSTRG.125022.1"; exon_number "1";
chr3	StringTie	transcript	103592595	103593412	1000	.	.	gene_id "MSTRG.125023"; transcript_id "MSTRG.125023.1";
chr3	StringTie	exon	103592595	103593412	1000	.	.	gene_id "MSTRG.125023"; transcript_id "MSTRG.125023.1"; exon_number "1";
chr3	StringTie	transcript	103596165	103596371	1000	.	.	gene_id "MSTRG.125024"; transcript_id "MSTRG.125024.1";
chr3	StringTie	exon	103596165	103596371	1000	.	.	gene_id "MSTRG.125024"; transcript_id "MSTRG.125024.1"; exon_number "1";
chr3	StringTie	transcript	103621407	103621801	1000	.	.	gene_id "MSTRG.125025"; transcript_id "MSTRG.125025.1";
chr3	StringTie	exon	103621407	103621801	1000	.	.	gene_id "MSTRG.125025"; transcript_id "MSTRG.125025.1"; exon_number "1";
chr3	StringTie	transcript	103630661	103630912	1000	+	.	gene_id "MSTRG.125026"; transcript_id "ENST00000472255"; gene_name "TUBBP11"; ref_gene_id "ENSG00000243195";
chr3	StringTie	exon	103630661	103630912	1000	+	.	gene_id "MSTRG.125026"; transcript_id "ENST00000472255"; exon_number "1"; gene_name "TUBBP11"; ref_gene_id "ENSG00000243195";
chr3	StringTie	transcript	103631541	103632016	1000	.	.	gene_id "MSTRG.125027"; transcript_id "MSTRG.125027.1";
chr3	StringTie	exon	103631541	103632016	1000	.	.	gene_id "MSTRG.125027"; transcript_id "MSTRG.125027.1"; exon_number "1";
chr3	StringTie	transcript	103634804	103635029	1000	.	.	gene_id "MSTRG.125028"; transcript_id "MSTRG.125028.1";
chr3	StringTie	exon	103634804	103635029	1000	.	.	gene_id "MSTRG.125028"; transcript_id "MSTRG.125028.1"; exon_number "1";
chr3	StringTie	transcript	103665912	103667299	1000	.	.	gene_id "MSTRG.125029"; transcript_id "MSTRG.125029.1";
chr3	StringTie	exon	103665912	103667299	1000	.	.	gene_id "MSTRG.125029"; transcript_id "MSTRG.125029.1"; exon_number "1";
chr1	StringTie	transcript	179278212	179278639	1000	.	.	gene_id "MSTRG.12503"; transcript_id "MSTRG.12503.1";
chr1	StringTie	exon	179278212	179278639	1000	.	.	gene_id "MSTRG.12503"; transcript_id "MSTRG.12503.1"; exon_number "1";
chr3	StringTie	transcript	103688718	103688986	1000	.	.	gene_id "MSTRG.125030"; transcript_id "MSTRG.125030.1";
chr3	StringTie	exon	103688718	103688986	1000	.	.	gene_id "MSTRG.125030"; transcript_id "MSTRG.125030.1"; exon_number "1";
chr3	StringTie	transcript	103717723	103718678	1000	.	.	gene_id "MSTRG.125031"; transcript_id "MSTRG.125031.1";
chr3	StringTie	exon	103717723	103718678	1000	.	.	gene_id "MSTRG.125031"; transcript_id "MSTRG.125031.1"; exon_number "1";
chr3	StringTie	transcript	103720067	103721681	1000	.	.	gene_id "MSTRG.125032"; transcript_id "MSTRG.125032.1";
chr3	StringTie	exon	103720067	103721681	1000	.	.	gene_id "MSTRG.125032"; transcript_id "MSTRG.125032.1"; exon_number "1";
chr3	StringTie	transcript	103743135	103743440	1000	.	.	gene_id "MSTRG.125033"; transcript_id "MSTRG.125033.1";
chr3	StringTie	exon	103743135	103743440	1000	.	.	gene_id "MSTRG.125033"; transcript_id "MSTRG.125033.1"; exon_number "1";
chr3	StringTie	transcript	103743856	103744070	1000	.	.	gene_id "MSTRG.125034"; transcript_id "MSTRG.125034.1";
chr3	StringTie	exon	103743856	103744070	1000	.	.	gene_id "MSTRG.125034"; transcript_id "MSTRG.125034.1"; exon_number "1";
chr3	StringTie	transcript	103747991	103748874	1000	.	.	gene_id "MSTRG.125035"; transcript_id "MSTRG.125035.1";
chr3	StringTie	exon	103747991	103748874	1000	.	.	gene_id "MSTRG.125035"; transcript_id "MSTRG.125035.1"; exon_number "1";
chr3	StringTie	transcript	103754289	103754535	1000	.	.	gene_id "MSTRG.125036"; transcript_id "MSTRG.125036.1";
chr3	StringTie	exon	103754289	103754535	1000	.	.	gene_id "MSTRG.125036"; transcript_id "MSTRG.125036.1"; exon_number "1";
chr3	StringTie	transcript	103758244	103758448	1000	.	.	gene_id "MSTRG.125037"; transcript_id "MSTRG.125037.1";
chr3	StringTie	exon	103758244	103758448	1000	.	.	gene_id "MSTRG.125037"; transcript_id "MSTRG.125037.1"; exon_number "1";
chr3	StringTie	transcript	103759581	103759851	1000	.	.	gene_id "MSTRG.125038"; transcript_id "MSTRG.125038.1";
chr3	StringTie	exon	103759581	103759851	1000	.	.	gene_id "MSTRG.125038"; transcript_id "MSTRG.125038.1"; exon_number "1";
chr3	StringTie	transcript	103770735	103773538	1000	.	.	gene_id "MSTRG.125039"; transcript_id "MSTRG.125039.1";
chr3	StringTie	exon	103770735	103773538	1000	.	.	gene_id "MSTRG.125039"; transcript_id "MSTRG.125039.1"; exon_number "1";
chr1	StringTie	transcript	179282244	179285637	1000	-	.	gene_id "MSTRG.12504"; transcript_id "MSTRG.12504.1";
chr1	StringTie	exon	179282244	179282469	1000	-	.	gene_id "MSTRG.12504"; transcript_id "MSTRG.12504.1"; exon_number "1";
chr1	StringTie	exon	179285450	179285637	1000	-	.	gene_id "MSTRG.12504"; transcript_id "MSTRG.12504.1"; exon_number "2";
chr3	StringTie	transcript	103774499	103780089	1000	-	.	gene_id "MSTRG.125040"; transcript_id "MSTRG.125040.1";
chr3	StringTie	exon	103774499	103776701	1000	-	.	gene_id "MSTRG.125040"; transcript_id "MSTRG.125040.1"; exon_number "1";
chr3	StringTie	exon	103780044	103780089	1000	-	.	gene_id "MSTRG.125040"; transcript_id "MSTRG.125040.1"; exon_number "2";
chr3	StringTie	transcript	103781105	103781479	1000	.	.	gene_id "MSTRG.125041"; transcript_id "MSTRG.125041.1";
chr3	StringTie	exon	103781105	103781479	1000	.	.	gene_id "MSTRG.125041"; transcript_id "MSTRG.125041.1"; exon_number "1";
chr3	StringTie	transcript	103787021	103787226	1000	.	.	gene_id "MSTRG.125042"; transcript_id "MSTRG.125042.1";
chr3	StringTie	exon	103787021	103787226	1000	.	.	gene_id "MSTRG.125042"; transcript_id "MSTRG.125042.1"; exon_number "1";
chr3	StringTie	transcript	103787547	103843384	1000	+	.	gene_id "MSTRG.125043"; transcript_id "MSTRG.125043.1";
chr3	StringTie	exon	103787547	103787876	1000	+	.	gene_id "MSTRG.125043"; transcript_id "MSTRG.125043.1"; exon_number "1";
chr3	StringTie	exon	103807868	103808005	1000	+	.	gene_id "MSTRG.125043"; transcript_id "MSTRG.125043.1"; exon_number "2";
chr3	StringTie	exon	103816760	103816967	1000	+	.	gene_id "MSTRG.125043"; transcript_id "MSTRG.125043.1"; exon_number "3";
chr3	StringTie	exon	103820830	103821010	1000	+	.	gene_id "MSTRG.125043"; transcript_id "MSTRG.125043.1"; exon_number "4";
chr3	StringTie	exon	103838354	103843384	1000	+	.	gene_id "MSTRG.125043"; transcript_id "MSTRG.125043.1"; exon_number "5";
chr3	StringTie	transcript	103816306	103851822	1000	+	.	gene_id "MSTRG.125043"; transcript_id "MSTRG.125043.2";
chr3	StringTie	exon	103816306	103816967	1000	+	.	gene_id "MSTRG.125043"; transcript_id "MSTRG.125043.2"; exon_number "1";
chr3	StringTie	exon	103820830	103821010	1000	+	.	gene_id "MSTRG.125043"; transcript_id "MSTRG.125043.2"; exon_number "2";
chr3	StringTie	exon	103847470	103847546	1000	+	.	gene_id "MSTRG.125043"; transcript_id "MSTRG.125043.2"; exon_number "3";
chr3	StringTie	exon	103851658	103851822	1000	+	.	gene_id "MSTRG.125043"; transcript_id "MSTRG.125043.2"; exon_number "4";
chr3	StringTie	transcript	103846659	103851848	1000	+	.	gene_id "MSTRG.125043"; transcript_id "MSTRG.125043.3";
chr3	StringTie	exon	103846659	103846868	1000	+	.	gene_id "MSTRG.125043"; transcript_id "MSTRG.125043.3"; exon_number "1";
chr3	StringTie	exon	103847470	103847546	1000	+	.	gene_id "MSTRG.125043"; transcript_id "MSTRG.125043.3"; exon_number "2";
chr3	StringTie	exon	103851658	103851848	1000	+	.	gene_id "MSTRG.125043"; transcript_id "MSTRG.125043.3"; exon_number "3";
chr3	StringTie	transcript	103797123	103801970	1000	-	.	gene_id "MSTRG.125044"; transcript_id "MSTRG.125044.1";
chr3	StringTie	exon	103797123	103801970	1000	-	.	gene_id "MSTRG.125044"; transcript_id "MSTRG.125044.1"; exon_number "1";
chr3	StringTie	transcript	103836909	103856644	1000	-	.	gene_id "MSTRG.125045"; transcript_id "MSTRG.125045.1";
chr3	StringTie	exon	103836909	103838460	1000	-	.	gene_id "MSTRG.125045"; transcript_id "MSTRG.125045.1"; exon_number "1";
chr3	StringTie	exon	103855414	103855466	1000	-	.	gene_id "MSTRG.125045"; transcript_id "MSTRG.125045.1"; exon_number "2";
chr3	StringTie	exon	103856601	103856644	1000	-	.	gene_id "MSTRG.125045"; transcript_id "MSTRG.125045.1"; exon_number "3";
chr3	StringTie	transcript	103888809	103890379	1000	.	.	gene_id "MSTRG.125046"; transcript_id "MSTRG.125046.1";
chr3	StringTie	exon	103888809	103890379	1000	.	.	gene_id "MSTRG.125046"; transcript_id "MSTRG.125046.1"; exon_number "1";
chr3	StringTie	transcript	103902613	103903540	1000	.	.	gene_id "MSTRG.125047"; transcript_id "MSTRG.125047.1";
chr3	StringTie	exon	103902613	103903540	1000	.	.	gene_id "MSTRG.125047"; transcript_id "MSTRG.125047.1"; exon_number "1";
chr3	StringTie	transcript	103908679	103909073	1000	.	.	gene_id "MSTRG.125048"; transcript_id "MSTRG.125048.1";
chr3	StringTie	exon	103908679	103909073	1000	.	.	gene_id "MSTRG.125048"; transcript_id "MSTRG.125048.1"; exon_number "1";
chr3	StringTie	transcript	103926564	103951278	1000	+	.	gene_id "MSTRG.125049"; transcript_id "MSTRG.125049.1";
chr3	StringTie	exon	103926564	103927355	1000	+	.	gene_id "MSTRG.125049"; transcript_id "MSTRG.125049.1"; exon_number "1";
chr3	StringTie	exon	103947373	103951278	1000	+	.	gene_id "MSTRG.125049"; transcript_id "MSTRG.125049.1"; exon_number "2";
chr1	StringTie	transcript	179286803	179288066	1000	.	.	gene_id "MSTRG.12505"; transcript_id "MSTRG.12505.1";
chr1	StringTie	exon	179286803	179288066	1000	.	.	gene_id "MSTRG.12505"; transcript_id "MSTRG.12505.1"; exon_number "1";
chr3	StringTie	transcript	103951497	103959626	1000	.	.	gene_id "MSTRG.125050"; transcript_id "MSTRG.125050.1";
chr3	StringTie	exon	103951497	103959626	1000	.	.	gene_id "MSTRG.125050"; transcript_id "MSTRG.125050.1"; exon_number "1";
chr3	StringTie	transcript	103964925	103965252	1000	.	.	gene_id "MSTRG.125051"; transcript_id "MSTRG.125051.1";
chr3	StringTie	exon	103964925	103965252	1000	.	.	gene_id "MSTRG.125051"; transcript_id "MSTRG.125051.1"; exon_number "1";
chr3	StringTie	transcript	103965537	103966920	1000	.	.	gene_id "MSTRG.125052"; transcript_id "MSTRG.125052.1";
chr3	StringTie	exon	103965537	103966920	1000	.	.	gene_id "MSTRG.125052"; transcript_id "MSTRG.125052.1"; exon_number "1";
chr3	StringTie	transcript	103972050	103972431	1000	.	.	gene_id "MSTRG.125053"; transcript_id "MSTRG.125053.1";
chr3	StringTie	exon	103972050	103972431	1000	.	.	gene_id "MSTRG.125053"; transcript_id "MSTRG.125053.1"; exon_number "1";
chr3	StringTie	transcript	103974792	103976108	1000	.	.	gene_id "MSTRG.125054"; transcript_id "MSTRG.125054.1";
chr3	StringTie	exon	103974792	103976108	1000	.	.	gene_id "MSTRG.125054"; transcript_id "MSTRG.125054.1"; exon_number "1";
chr3	StringTie	transcript	103977880	103978939	1000	.	.	gene_id "MSTRG.125055"; transcript_id "MSTRG.125055.1";
chr3	StringTie	exon	103977880	103978939	1000	.	.	gene_id "MSTRG.125055"; transcript_id "MSTRG.125055.1"; exon_number "1";
chr3	StringTie	transcript	103979688	103979962	1000	.	.	gene_id "MSTRG.125056"; transcript_id "MSTRG.125056.1";
chr3	StringTie	exon	103979688	103979962	1000	.	.	gene_id "MSTRG.125056"; transcript_id "MSTRG.125056.1"; exon_number "1";
chr3	StringTie	transcript	103989015	103992619	1000	-	.	gene_id "MSTRG.125057"; transcript_id "MSTRG.125057.1";
chr3	StringTie	exon	103989015	103989294	1000	-	.	gene_id "MSTRG.125057"; transcript_id "MSTRG.125057.1"; exon_number "1";
chr3	StringTie	exon	103990930	103991131	1000	-	.	gene_id "MSTRG.125057"; transcript_id "MSTRG.125057.1"; exon_number "2";
chr3	StringTie	exon	103992454	103992619	1000	-	.	gene_id "MSTRG.125057"; transcript_id "MSTRG.125057.1"; exon_number "3";
chr3	StringTie	transcript	103991212	103991461	1000	.	.	gene_id "MSTRG.125058"; transcript_id "MSTRG.125058.1";
chr3	StringTie	exon	103991212	103991461	1000	.	.	gene_id "MSTRG.125058"; transcript_id "MSTRG.125058.1"; exon_number "1";
chr3	StringTie	transcript	103995928	103996186	1000	.	.	gene_id "MSTRG.125059"; transcript_id "MSTRG.125059.1";
chr3	StringTie	exon	103995928	103996186	1000	.	.	gene_id "MSTRG.125059"; transcript_id "MSTRG.125059.1"; exon_number "1";
chr1	StringTie	transcript	179288405	179289288	1000	.	.	gene_id "MSTRG.12506"; transcript_id "MSTRG.12506.1";
chr1	StringTie	exon	179288405	179289288	1000	.	.	gene_id "MSTRG.12506"; transcript_id "MSTRG.12506.1"; exon_number "1";
chr3	StringTie	transcript	104006331	104024970	1000	+	.	gene_id "MSTRG.125060"; transcript_id "MSTRG.125060.1";
chr3	StringTie	exon	104006331	104006440	1000	+	.	gene_id "MSTRG.125060"; transcript_id "MSTRG.125060.1"; exon_number "1";
chr3	StringTie	exon	104011592	104024970	1000	+	.	gene_id "MSTRG.125060"; transcript_id "MSTRG.125060.1"; exon_number "2";
chr3	StringTie	transcript	104029018	104045307	1000	+	.	gene_id "MSTRG.125061"; transcript_id "MSTRG.125061.1";
chr3	StringTie	exon	104029018	104029234	1000	+	.	gene_id "MSTRG.125061"; transcript_id "MSTRG.125061.1"; exon_number "1";
chr3	StringTie	exon	104039723	104039758	1000	+	.	gene_id "MSTRG.125061"; transcript_id "MSTRG.125061.1"; exon_number "2";
chr3	StringTie	exon	104039941	104045307	1000	+	.	gene_id "MSTRG.125061"; transcript_id "MSTRG.125061.1"; exon_number "3";
chr3	StringTie	transcript	104033991	104036829	1000	.	.	gene_id "MSTRG.125062"; transcript_id "MSTRG.125062.1";
chr3	StringTie	exon	104033991	104036829	1000	.	.	gene_id "MSTRG.125062"; transcript_id "MSTRG.125062.1"; exon_number "1";
chr3	StringTie	transcript	104054453	104054684	1000	.	.	gene_id "MSTRG.125063"; transcript_id "MSTRG.125063.1";
chr3	StringTie	exon	104054453	104054684	1000	.	.	gene_id "MSTRG.125063"; transcript_id "MSTRG.125063.1"; exon_number "1";
chr3	StringTie	transcript	104058633	104061940	1000	.	.	gene_id "MSTRG.125064"; transcript_id "MSTRG.125064.1";
chr3	StringTie	exon	104058633	104061940	1000	.	.	gene_id "MSTRG.125064"; transcript_id "MSTRG.125064.1"; exon_number "1";
chr3	StringTie	transcript	104063039	104063582	1000	+	.	gene_id "MSTRG.125065"; transcript_id "ENST00000478270"; gene_name "RAP1BP2"; ref_gene_id "ENSG00000214405";
chr3	StringTie	exon	104063039	104063582	1000	+	.	gene_id "MSTRG.125065"; transcript_id "ENST00000478270"; exon_number "1"; gene_name "RAP1BP2"; ref_gene_id "ENSG00000214405";
chr3	StringTie	transcript	104064586	104065069	1000	.	.	gene_id "MSTRG.125066"; transcript_id "MSTRG.125066.1";
chr3	StringTie	exon	104064586	104065069	1000	.	.	gene_id "MSTRG.125066"; transcript_id "MSTRG.125066.1"; exon_number "1";
chr3	StringTie	transcript	104076013	104077094	1000	-	.	gene_id "MSTRG.125067"; transcript_id "MSTRG.125067.1";
chr3	StringTie	exon	104076013	104077094	1000	-	.	gene_id "MSTRG.125067"; transcript_id "MSTRG.125067.1"; exon_number "1";
chr3	StringTie	transcript	104088146	104088370	1000	.	.	gene_id "MSTRG.125068"; transcript_id "MSTRG.125068.1";
chr3	StringTie	exon	104088146	104088370	1000	.	.	gene_id "MSTRG.125068"; transcript_id "MSTRG.125068.1"; exon_number "1";
chr3	StringTie	transcript	104093045	104093264	1000	.	.	gene_id "MSTRG.125069"; transcript_id "MSTRG.125069.1";
chr3	StringTie	exon	104093045	104093264	1000	.	.	gene_id "MSTRG.125069"; transcript_id "MSTRG.125069.1"; exon_number "1";
chr1	StringTie	transcript	179290704	179290909	1000	.	.	gene_id "MSTRG.12507"; transcript_id "MSTRG.12507.1";
chr1	StringTie	exon	179290704	179290909	1000	.	.	gene_id "MSTRG.12507"; transcript_id "MSTRG.12507.1"; exon_number "1";
chr3	StringTie	transcript	104096041	104096490	1000	.	.	gene_id "MSTRG.125070"; transcript_id "MSTRG.125070.1";
chr3	StringTie	exon	104096041	104096490	1000	.	.	gene_id "MSTRG.125070"; transcript_id "MSTRG.125070.1"; exon_number "1";
chr3	StringTie	transcript	104112450	104116942	1000	.	.	gene_id "MSTRG.125071"; transcript_id "MSTRG.125071.1";
chr3	StringTie	exon	104112450	104116942	1000	.	.	gene_id "MSTRG.125071"; transcript_id "MSTRG.125071.1"; exon_number "1";
chr3	StringTie	transcript	104135802	104136030	1000	.	.	gene_id "MSTRG.125072"; transcript_id "MSTRG.125072.1";
chr3	StringTie	exon	104135802	104136030	1000	.	.	gene_id "MSTRG.125072"; transcript_id "MSTRG.125072.1"; exon_number "1";
chr3	StringTie	transcript	104139398	104140554	1000	.	.	gene_id "MSTRG.125073"; transcript_id "MSTRG.125073.1";
chr3	StringTie	exon	104139398	104140554	1000	.	.	gene_id "MSTRG.125073"; transcript_id "MSTRG.125073.1"; exon_number "1";
chr3	StringTie	transcript	104141109	104141411	1000	.	.	gene_id "MSTRG.125074"; transcript_id "MSTRG.125074.1";
chr3	StringTie	exon	104141109	104141411	1000	.	.	gene_id "MSTRG.125074"; transcript_id "MSTRG.125074.1"; exon_number "1";
chr3	StringTie	transcript	104144234	104144464	1000	.	.	gene_id "MSTRG.125075"; transcript_id "MSTRG.125075.1";
chr3	StringTie	exon	104144234	104144464	1000	.	.	gene_id "MSTRG.125075"; transcript_id "MSTRG.125075.1"; exon_number "1";
chr3	StringTie	transcript	104145380	104150203	1000	+	.	gene_id "MSTRG.125076"; transcript_id "MSTRG.125076.1";
chr3	StringTie	exon	104145380	104145592	1000	+	.	gene_id "MSTRG.125076"; transcript_id "MSTRG.125076.1"; exon_number "1";
chr3	StringTie	exon	104150069	104150203	1000	+	.	gene_id "MSTRG.125076"; transcript_id "MSTRG.125076.1"; exon_number "2";
chr3	StringTie	transcript	104152073	104152281	1000	.	.	gene_id "MSTRG.125077"; transcript_id "MSTRG.125077.1";
chr3	StringTie	exon	104152073	104152281	1000	.	.	gene_id "MSTRG.125077"; transcript_id "MSTRG.125077.1"; exon_number "1";
chr3	StringTie	transcript	104161576	104161902	1000	.	.	gene_id "MSTRG.125078"; transcript_id "MSTRG.125078.1";
chr3	StringTie	exon	104161576	104161902	1000	.	.	gene_id "MSTRG.125078"; transcript_id "MSTRG.125078.1"; exon_number "1";
chr3	StringTie	transcript	104184647	104185063	1000	.	.	gene_id "MSTRG.125079"; transcript_id "MSTRG.125079.1";
chr3	StringTie	exon	104184647	104185063	1000	.	.	gene_id "MSTRG.125079"; transcript_id "MSTRG.125079.1"; exon_number "1";
chr1	StringTie	transcript	179291560	179291790	1000	.	.	gene_id "MSTRG.12508"; transcript_id "MSTRG.12508.1";
chr1	StringTie	exon	179291560	179291790	1000	.	.	gene_id "MSTRG.12508"; transcript_id "MSTRG.12508.1"; exon_number "1";
chr3	StringTie	transcript	104188989	104189211	1000	.	.	gene_id "MSTRG.125080"; transcript_id "MSTRG.125080.1";
chr3	StringTie	exon	104188989	104189211	1000	.	.	gene_id "MSTRG.125080"; transcript_id "MSTRG.125080.1"; exon_number "1";
chr3	StringTie	transcript	104191405	104193357	1000	.	.	gene_id "MSTRG.125081"; transcript_id "MSTRG.125081.1";
chr3	StringTie	exon	104191405	104193357	1000	.	.	gene_id "MSTRG.125081"; transcript_id "MSTRG.125081.1"; exon_number "1";
chr3	StringTie	transcript	104194033	104194523	1000	.	.	gene_id "MSTRG.125082"; transcript_id "MSTRG.125082.1";
chr3	StringTie	exon	104194033	104194523	1000	.	.	gene_id "MSTRG.125082"; transcript_id "MSTRG.125082.1"; exon_number "1";
chr3	StringTie	transcript	104197248	104198859	1000	-	.	gene_id "MSTRG.125083"; transcript_id "MSTRG.125083.1";
chr3	StringTie	exon	104197248	104198859	1000	-	.	gene_id "MSTRG.125083"; transcript_id "MSTRG.125083.1"; exon_number "1";
chr3	StringTie	transcript	104198921	104201561	1000	-	.	gene_id "MSTRG.125084"; transcript_id "MSTRG.125084.1";
chr3	StringTie	exon	104198921	104200272	1000	-	.	gene_id "MSTRG.125084"; transcript_id "MSTRG.125084.1"; exon_number "1";
chr3	StringTie	exon	104201526	104201561	1000	-	.	gene_id "MSTRG.125084"; transcript_id "MSTRG.125084.1"; exon_number "2";
chr3	StringTie	transcript	104207681	104218770	1000	+	.	gene_id "MSTRG.125085"; transcript_id "MSTRG.125085.1";
chr3	StringTie	exon	104207681	104207900	1000	+	.	gene_id "MSTRG.125085"; transcript_id "MSTRG.125085.1"; exon_number "1";
chr3	StringTie	exon	104208331	104208371	1000	+	.	gene_id "MSTRG.125085"; transcript_id "MSTRG.125085.1"; exon_number "2";
chr3	StringTie	exon	104209903	104209945	1000	+	.	gene_id "MSTRG.125085"; transcript_id "MSTRG.125085.1"; exon_number "3";
chr3	StringTie	exon	104211376	104211552	1000	+	.	gene_id "MSTRG.125085"; transcript_id "MSTRG.125085.1"; exon_number "4";
chr3	StringTie	exon	104216417	104218770	1000	+	.	gene_id "MSTRG.125085"; transcript_id "MSTRG.125085.1"; exon_number "5";
chr3	StringTie	transcript	104208243	104218977	1000	+	.	gene_id "MSTRG.125085"; transcript_id "MSTRG.125085.2";
chr3	StringTie	exon	104208243	104208371	1000	+	.	gene_id "MSTRG.125085"; transcript_id "MSTRG.125085.2"; exon_number "1";
chr3	StringTie	exon	104211376	104211552	1000	+	.	gene_id "MSTRG.125085"; transcript_id "MSTRG.125085.2"; exon_number "2";
chr3	StringTie	exon	104216417	104218977	1000	+	.	gene_id "MSTRG.125085"; transcript_id "MSTRG.125085.2"; exon_number "3";
chr3	StringTie	transcript	104209907	104218949	1000	+	.	gene_id "MSTRG.125085"; transcript_id "MSTRG.125085.3";
chr3	StringTie	exon	104209907	104209945	1000	+	.	gene_id "MSTRG.125085"; transcript_id "MSTRG.125085.3"; exon_number "1";
chr3	StringTie	exon	104211376	104211552	1000	+	.	gene_id "MSTRG.125085"; transcript_id "MSTRG.125085.3"; exon_number "2";
chr3	StringTie	exon	104216449	104218949	1000	+	.	gene_id "MSTRG.125085"; transcript_id "MSTRG.125085.3"; exon_number "3";
chr3	StringTie	transcript	104208720	104209005	1000	.	.	gene_id "MSTRG.125086"; transcript_id "MSTRG.125086.1";
chr3	StringTie	exon	104208720	104209005	1000	.	.	gene_id "MSTRG.125086"; transcript_id "MSTRG.125086.1"; exon_number "1";
chr3	StringTie	transcript	104229855	104235569	1000	+	.	gene_id "MSTRG.125087"; transcript_id "MSTRG.125087.1";
chr3	StringTie	exon	104229855	104229984	1000	+	.	gene_id "MSTRG.125087"; transcript_id "MSTRG.125087.1"; exon_number "1";
chr3	StringTie	exon	104234088	104235569	1000	+	.	gene_id "MSTRG.125087"; transcript_id "MSTRG.125087.1"; exon_number "2";
chr3	StringTie	transcript	104233548	104237754	1000	+	.	gene_id "MSTRG.125087"; transcript_id "MSTRG.125087.2";
chr3	StringTie	exon	104233548	104233569	1000	+	.	gene_id "MSTRG.125087"; transcript_id "MSTRG.125087.2"; exon_number "1";
chr3	StringTie	exon	104234088	104237754	1000	+	.	gene_id "MSTRG.125087"; transcript_id "MSTRG.125087.2"; exon_number "2";
chr3	StringTie	transcript	104239025	104241442	1000	.	.	gene_id "MSTRG.125088"; transcript_id "MSTRG.125088.1";
chr3	StringTie	exon	104239025	104241442	1000	.	.	gene_id "MSTRG.125088"; transcript_id "MSTRG.125088.1"; exon_number "1";
chr3	StringTie	transcript	104242198	104242614	1000	.	.	gene_id "MSTRG.125089"; transcript_id "MSTRG.125089.1";
chr3	StringTie	exon	104242198	104242614	1000	.	.	gene_id "MSTRG.125089"; transcript_id "MSTRG.125089.1"; exon_number "1";
chr1	StringTie	transcript	179292169	179293184	1000	+	.	gene_id "MSTRG.12509"; transcript_id "MSTRG.12509.1";
chr1	StringTie	exon	179292169	179293184	1000	+	.	gene_id "MSTRG.12509"; transcript_id "MSTRG.12509.1"; exon_number "1";
chr3	StringTie	transcript	104243706	104249488	1000	.	.	gene_id "MSTRG.125090"; transcript_id "MSTRG.125090.1";
chr3	StringTie	exon	104243706	104249488	1000	.	.	gene_id "MSTRG.125090"; transcript_id "MSTRG.125090.1"; exon_number "1";
chr3	StringTie	transcript	104251078	104251640	1000	.	.	gene_id "MSTRG.125091"; transcript_id "MSTRG.125091.1";
chr3	StringTie	exon	104251078	104251640	1000	.	.	gene_id "MSTRG.125091"; transcript_id "MSTRG.125091.1"; exon_number "1";
chr3	StringTie	transcript	104259896	104297372	1000	-	.	gene_id "MSTRG.125092"; transcript_id "MSTRG.125092.1";
chr3	StringTie	exon	104259896	104282031	1000	-	.	gene_id "MSTRG.125092"; transcript_id "MSTRG.125092.1"; exon_number "1";
chr3	StringTie	exon	104282868	104297372	1000	-	.	gene_id "MSTRG.125092"; transcript_id "MSTRG.125092.1"; exon_number "2";
chr3	StringTie	transcript	104280759	104292241	1000	-	.	gene_id "MSTRG.125092"; transcript_id "MSTRG.125092.10";
chr3	StringTie	exon	104280759	104282031	1000	-	.	gene_id "MSTRG.125092"; transcript_id "MSTRG.125092.10"; exon_number "1";
chr3	StringTie	exon	104282868	104283116	1000	-	.	gene_id "MSTRG.125092"; transcript_id "MSTRG.125092.10"; exon_number "2";
chr3	StringTie	exon	104290419	104290498	1000	-	.	gene_id "MSTRG.125092"; transcript_id "MSTRG.125092.10"; exon_number "3";
chr3	StringTie	exon	104292106	104292241	1000	-	.	gene_id "MSTRG.125092"; transcript_id "MSTRG.125092.10"; exon_number "4";
chr3	StringTie	transcript	104259896	104297253	1000	-	.	gene_id "MSTRG.125092"; transcript_id "MSTRG.125092.2";
chr3	StringTie	exon	104259896	104282031	1000	-	.	gene_id "MSTRG.125092"; transcript_id "MSTRG.125092.2"; exon_number "1";
chr3	StringTie	exon	104282868	104290498	1000	-	.	gene_id "MSTRG.125092"; transcript_id "MSTRG.125092.2"; exon_number "2";
chr3	StringTie	exon	104292106	104297253	1000	-	.	gene_id "MSTRG.125092"; transcript_id "MSTRG.125092.2"; exon_number "3";
chr3	StringTie	transcript	104259896	104297253	1000	-	.	gene_id "MSTRG.125092"; transcript_id "MSTRG.125092.3";
chr3	StringTie	exon	104259896	104282031	1000	-	.	gene_id "MSTRG.125092"; transcript_id "MSTRG.125092.3"; exon_number "1";
chr3	StringTie	exon	104282868	104283116	1000	-	.	gene_id "MSTRG.125092"; transcript_id "MSTRG.125092.3"; exon_number "2";
chr3	StringTie	exon	104290419	104290501	1000	-	.	gene_id "MSTRG.125092"; transcript_id "MSTRG.125092.3"; exon_number "3";
chr3	StringTie	exon	104292106	104297253	1000	-	.	gene_id "MSTRG.125092"; transcript_id "MSTRG.125092.3"; exon_number "4";
chr3	StringTie	transcript	104263465	104277729	1000	-	.	gene_id "MSTRG.125092"; transcript_id "MSTRG.125092.4";
chr3	StringTie	exon	104263465	104274527	1000	-	.	gene_id "MSTRG.125092"; transcript_id "MSTRG.125092.4"; exon_number "1";
chr3	StringTie	exon	104274809	104277729	1000	-	.	gene_id "MSTRG.125092"; transcript_id "MSTRG.125092.4"; exon_number "2";
chr3	StringTie	transcript	104264193	104305348	1000	-	.	gene_id "MSTRG.125092"; transcript_id "MSTRG.125092.5";
chr3	StringTie	exon	104264193	104282031	1000	-	.	gene_id "MSTRG.125092"; transcript_id "MSTRG.125092.5"; exon_number "1";
chr3	StringTie	exon	104282868	104290501	1000	-	.	gene_id "MSTRG.125092"; transcript_id "MSTRG.125092.5"; exon_number "2";
chr3	StringTie	exon	104292106	104292240	1000	-	.	gene_id "MSTRG.125092"; transcript_id "MSTRG.125092.5"; exon_number "3";
chr3	StringTie	exon	104300543	104305348	1000	-	.	gene_id "MSTRG.125092"; transcript_id "MSTRG.125092.5"; exon_number "4";
chr3	StringTie	transcript	104264193	104292275	1000	-	.	gene_id "MSTRG.125092"; transcript_id "MSTRG.125092.6";
chr3	StringTie	exon	104264193	104282031	1000	-	.	gene_id "MSTRG.125092"; transcript_id "MSTRG.125092.6"; exon_number "1";
chr3	StringTie	exon	104282868	104283116	1000	-	.	gene_id "MSTRG.125092"; transcript_id "MSTRG.125092.6"; exon_number "2";
chr3	StringTie	exon	104286848	104292275	1000	-	.	gene_id "MSTRG.125092"; transcript_id "MSTRG.125092.6"; exon_number "3";
chr3	StringTie	transcript	104265155	104292260	1000	-	.	gene_id "MSTRG.125092"; transcript_id "MSTRG.125092.7";
chr3	StringTie	exon	104265155	104274527	1000	-	.	gene_id "MSTRG.125092"; transcript_id "MSTRG.125092.7"; exon_number "1";
chr3	StringTie	exon	104282868	104290498	1000	-	.	gene_id "MSTRG.125092"; transcript_id "MSTRG.125092.7"; exon_number "2";
chr3	StringTie	exon	104292106	104292260	1000	-	.	gene_id "MSTRG.125092"; transcript_id "MSTRG.125092.7"; exon_number "3";
chr3	StringTie	transcript	104280759	104286952	1000	-	.	gene_id "MSTRG.125092"; transcript_id "MSTRG.125092.8";
chr3	StringTie	exon	104280759	104282031	1000	-	.	gene_id "MSTRG.125092"; transcript_id "MSTRG.125092.8"; exon_number "1";
chr3	StringTie	exon	104282868	104283139	1000	-	.	gene_id "MSTRG.125092"; transcript_id "MSTRG.125092.8"; exon_number "2";
chr3	StringTie	exon	104286848	104286952	1000	-	.	gene_id "MSTRG.125092"; transcript_id "MSTRG.125092.8"; exon_number "3";
chr3	StringTie	transcript	104280759	104287020	1000	-	.	gene_id "MSTRG.125092"; transcript_id "MSTRG.125092.9";
chr3	StringTie	exon	104280759	104282031	1000	-	.	gene_id "MSTRG.125092"; transcript_id "MSTRG.125092.9"; exon_number "1";
chr3	StringTie	exon	104282868	104283137	1000	-	.	gene_id "MSTRG.125092"; transcript_id "MSTRG.125092.9"; exon_number "2";
chr3	StringTie	exon	104286848	104287020	1000	-	.	gene_id "MSTRG.125092"; transcript_id "MSTRG.125092.9"; exon_number "3";
chr3	StringTie	transcript	104261022	104277435	1000	+	.	gene_id "MSTRG.125093"; transcript_id "MSTRG.125093.1";
chr3	StringTie	exon	104261022	104261302	1000	+	.	gene_id "MSTRG.125093"; transcript_id "MSTRG.125093.1"; exon_number "1";
chr3	StringTie	exon	104277334	104277435	1000	+	.	gene_id "MSTRG.125093"; transcript_id "MSTRG.125093.1"; exon_number "2";
chr3	StringTie	transcript	104298034	104299101	1000	.	.	gene_id "MSTRG.125094"; transcript_id "MSTRG.125094.1";
chr3	StringTie	exon	104298034	104299101	1000	.	.	gene_id "MSTRG.125094"; transcript_id "MSTRG.125094.1"; exon_number "1";
chr3	StringTie	transcript	104310288	104312526	1000	.	.	gene_id "MSTRG.125095"; transcript_id "MSTRG.125095.1";
chr3	StringTie	exon	104310288	104312526	1000	.	.	gene_id "MSTRG.125095"; transcript_id "MSTRG.125095.1"; exon_number "1";
chr3	StringTie	transcript	104314914	104318216	1000	.	.	gene_id "MSTRG.125096"; transcript_id "MSTRG.125096.1";
chr3	StringTie	exon	104314914	104318216	1000	.	.	gene_id "MSTRG.125096"; transcript_id "MSTRG.125096.1"; exon_number "1";
chr3	StringTie	transcript	104318785	104319116	1000	.	.	gene_id "MSTRG.125097"; transcript_id "MSTRG.125097.1";
chr3	StringTie	exon	104318785	104319116	1000	.	.	gene_id "MSTRG.125097"; transcript_id "MSTRG.125097.1"; exon_number "1";
chr3	StringTie	transcript	104319435	104319815	1000	.	.	gene_id "MSTRG.125098"; transcript_id "MSTRG.125098.1";
chr3	StringTie	exon	104319435	104319815	1000	.	.	gene_id "MSTRG.125098"; transcript_id "MSTRG.125098.1"; exon_number "1";
chr3	StringTie	transcript	104321554	104328638	1000	-	.	gene_id "MSTRG.125099"; transcript_id "MSTRG.125099.1";
chr3	StringTie	exon	104321554	104328638	1000	-	.	gene_id "MSTRG.125099"; transcript_id "MSTRG.125099.1"; exon_number "1";
chr3	StringTie	transcript	104322841	104323912	1000	-	.	gene_id "MSTRG.125099"; transcript_id "MSTRG.125099.2";
chr3	StringTie	exon	104322841	104323012	1000	-	.	gene_id "MSTRG.125099"; transcript_id "MSTRG.125099.2"; exon_number "1";
chr3	StringTie	exon	104323764	104323912	1000	-	.	gene_id "MSTRG.125099"; transcript_id "MSTRG.125099.2"; exon_number "2";
chr1	StringTie	transcript	17305028	17305498	1000	.	.	gene_id "MSTRG.1251"; transcript_id "MSTRG.1251.1";
chr1	StringTie	exon	17305028	17305498	1000	.	.	gene_id "MSTRG.1251"; transcript_id "MSTRG.1251.1"; exon_number "1";
chr1	StringTie	transcript	179293802	179358680	1000	+	.	gene_id "MSTRG.12510"; transcript_id "ENST00000367619"; gene_name "SOAT1"; ref_gene_id "ENSG00000057252";
chr1	StringTie	exon	179293802	179293936	1000	+	.	gene_id "MSTRG.12510"; transcript_id "ENST00000367619"; exon_number "1"; gene_name "SOAT1"; ref_gene_id "ENSG00000057252";
chr1	StringTie	exon	179302677	179302802	1000	+	.	gene_id "MSTRG.12510"; transcript_id "ENST00000367619"; exon_number "2"; gene_name "SOAT1"; ref_gene_id "ENSG00000057252";
chr1	StringTie	exon	179323437	179323495	1000	+	.	gene_id "MSTRG.12510"; transcript_id "ENST00000367619"; exon_number "3"; gene_name "SOAT1"; ref_gene_id "ENSG00000057252";
chr1	StringTie	exon	179335506	179335657	1000	+	.	gene_id "MSTRG.12510"; transcript_id "ENST00000367619"; exon_number "4"; gene_name "SOAT1"; ref_gene_id "ENSG00000057252";
chr1	StringTie	exon	179337837	179337896	1000	+	.	gene_id "MSTRG.12510"; transcript_id "ENST00000367619"; exon_number "5"; gene_name "SOAT1"; ref_gene_id "ENSG00000057252";
chr1	StringTie	exon	179339438	179339545	1000	+	.	gene_id "MSTRG.12510"; transcript_id "ENST00000367619"; exon_number "6"; gene_name "SOAT1"; ref_gene_id "ENSG00000057252";
chr1	StringTie	exon	179341028	179341310	1000	+	.	gene_id "MSTRG.12510"; transcript_id "ENST00000367619"; exon_number "7"; gene_name "SOAT1"; ref_gene_id "ENSG00000057252";
chr1	StringTie	exon	179342114	179342192	1000	+	.	gene_id "MSTRG.12510"; transcript_id "ENST00000367619"; exon_number "8"; gene_name "SOAT1"; ref_gene_id "ENSG00000057252";
chr1	StringTie	exon	179342862	179342943	1000	+	.	gene_id "MSTRG.12510"; transcript_id "ENST00000367619"; exon_number "9"; gene_name "SOAT1"; ref_gene_id "ENSG00000057252";
chr1	StringTie	exon	179343590	179343635	1000	+	.	gene_id "MSTRG.12510"; transcript_id "ENST00000367619"; exon_number "10"; gene_name "SOAT1"; ref_gene_id "ENSG00000057252";
chr1	StringTie	exon	179344947	179345076	1000	+	.	gene_id "MSTRG.12510"; transcript_id "ENST00000367619"; exon_number "11"; gene_name "SOAT1"; ref_gene_id "ENSG00000057252";
chr1	StringTie	exon	179347600	179347697	1000	+	.	gene_id "MSTRG.12510"; transcript_id "ENST00000367619"; exon_number "12"; gene_name "SOAT1"; ref_gene_id "ENSG00000057252";
chr1	StringTie	exon	179348844	179348942	1000	+	.	gene_id "MSTRG.12510"; transcript_id "ENST00000367619"; exon_number "13"; gene_name "SOAT1"; ref_gene_id "ENSG00000057252";
chr1	StringTie	exon	179350296	179350431	1000	+	.	gene_id "MSTRG.12510"; transcript_id "ENST00000367619"; exon_number "14"; gene_name "SOAT1"; ref_gene_id "ENSG00000057252";
chr1	StringTie	exon	179351317	179351462	1000	+	.	gene_id "MSTRG.12510"; transcript_id "ENST00000367619"; exon_number "15"; gene_name "SOAT1"; ref_gene_id "ENSG00000057252";
chr1	StringTie	exon	179353585	179358680	1000	+	.	gene_id "MSTRG.12510"; transcript_id "ENST00000367619"; exon_number "16"; gene_name "SOAT1"; ref_gene_id "ENSG00000057252";
chr1	StringTie	transcript	179294320	179341310	1000	+	.	gene_id "MSTRG.12510"; transcript_id "ENST00000426956"; gene_name "SOAT1"; ref_gene_id "ENSG00000057252";
chr1	StringTie	exon	179294320	179294401	1000	+	.	gene_id "MSTRG.12510"; transcript_id "ENST00000426956"; exon_number "1"; gene_name "SOAT1"; ref_gene_id "ENSG00000057252";
chr1	StringTie	exon	179302677	179302802	1000	+	.	gene_id "MSTRG.12510"; transcript_id "ENST00000426956"; exon_number "2"; gene_name "SOAT1"; ref_gene_id "ENSG00000057252";
chr1	StringTie	exon	179323437	179323495	1000	+	.	gene_id "MSTRG.12510"; transcript_id "ENST00000426956"; exon_number "3"; gene_name "SOAT1"; ref_gene_id "ENSG00000057252";
chr1	StringTie	exon	179335506	179335657	1000	+	.	gene_id "MSTRG.12510"; transcript_id "ENST00000426956"; exon_number "4"; gene_name "SOAT1"; ref_gene_id "ENSG00000057252";
chr1	StringTie	exon	179337837	179337896	1000	+	.	gene_id "MSTRG.12510"; transcript_id "ENST00000426956"; exon_number "5"; gene_name "SOAT1"; ref_gene_id "ENSG00000057252";
chr1	StringTie	exon	179339438	179339545	1000	+	.	gene_id "MSTRG.12510"; transcript_id "ENST00000426956"; exon_number "6"; gene_name "SOAT1"; ref_gene_id "ENSG00000057252";
chr1	StringTie	exon	179341028	179341310	1000	+	.	gene_id "MSTRG.12510"; transcript_id "ENST00000426956"; exon_number "7"; gene_name "SOAT1"; ref_gene_id "ENSG00000057252";
chr1	StringTie	transcript	179293714	179358677	1000	+	.	gene_id "MSTRG.12510"; transcript_id "ENST00000539888"; gene_name "SOAT1"; ref_gene_id "ENSG00000057252";
chr1	StringTie	exon	179293714	179293936	1000	+	.	gene_id "MSTRG.12510"; transcript_id "ENST00000539888"; exon_number "1"; gene_name "SOAT1"; ref_gene_id "ENSG00000057252";
chr1	StringTie	exon	179323437	179323495	1000	+	.	gene_id "MSTRG.12510"; transcript_id "ENST00000539888"; exon_number "2"; gene_name "SOAT1"; ref_gene_id "ENSG00000057252";
chr1	StringTie	exon	179335506	179335657	1000	+	.	gene_id "MSTRG.12510"; transcript_id "ENST00000539888"; exon_number "3"; gene_name "SOAT1"; ref_gene_id "ENSG00000057252";
chr1	StringTie	exon	179337837	179337896	1000	+	.	gene_id "MSTRG.12510"; transcript_id "ENST00000539888"; exon_number "4"; gene_name "SOAT1"; ref_gene_id "ENSG00000057252";
chr1	StringTie	exon	179339438	179339545	1000	+	.	gene_id "MSTRG.12510"; transcript_id "ENST00000539888"; exon_number "5"; gene_name "SOAT1"; ref_gene_id "ENSG00000057252";
chr1	StringTie	exon	179341028	179341310	1000	+	.	gene_id "MSTRG.12510"; transcript_id "ENST00000539888"; exon_number "6"; gene_name "SOAT1"; ref_gene_id "ENSG00000057252";
chr1	StringTie	exon	179342114	179342192	1000	+	.	gene_id "MSTRG.12510"; transcript_id "ENST00000539888"; exon_number "7"; gene_name "SOAT1"; ref_gene_id "ENSG00000057252";
chr1	StringTie	exon	179342862	179342943	1000	+	.	gene_id "MSTRG.12510"; transcript_id "ENST00000539888"; exon_number "8"; gene_name "SOAT1"; ref_gene_id "ENSG00000057252";
chr1	StringTie	exon	179343590	179343635	1000	+	.	gene_id "MSTRG.12510"; transcript_id "ENST00000539888"; exon_number "9"; gene_name "SOAT1"; ref_gene_id "ENSG00000057252";
chr1	StringTie	exon	179344947	179345076	1000	+	.	gene_id "MSTRG.12510"; transcript_id "ENST00000539888"; exon_number "10"; gene_name "SOAT1"; ref_gene_id "ENSG00000057252";
chr1	StringTie	exon	179347600	179347697	1000	+	.	gene_id "MSTRG.12510"; transcript_id "ENST00000539888"; exon_number "11"; gene_name "SOAT1"; ref_gene_id "ENSG00000057252";
chr1	StringTie	exon	179348844	179348942	1000	+	.	gene_id "MSTRG.12510"; transcript_id "ENST00000539888"; exon_number "12"; gene_name "SOAT1"; ref_gene_id "ENSG00000057252";
chr1	StringTie	exon	179350296	179350431	1000	+	.	gene_id "MSTRG.12510"; transcript_id "ENST00000539888"; exon_number "13"; gene_name "SOAT1"; ref_gene_id "ENSG00000057252";
chr1	StringTie	exon	179351317	179351462	1000	+	.	gene_id "MSTRG.12510"; transcript_id "ENST00000539888"; exon_number "14"; gene_name "SOAT1"; ref_gene_id "ENSG00000057252";
chr1	StringTie	exon	179353585	179358677	1000	+	.	gene_id "MSTRG.12510"; transcript_id "ENST00000539888"; exon_number "15"; gene_name "SOAT1"; ref_gene_id "ENSG00000057252";
chr1	StringTie	transcript	179293714	179358677	1000	+	.	gene_id "MSTRG.12510"; transcript_id "ENST00000540564"; gene_name "SOAT1"; ref_gene_id "ENSG00000057252";
chr1	StringTie	exon	179293714	179293936	1000	+	.	gene_id "MSTRG.12510"; transcript_id "ENST00000540564"; exon_number "1"; gene_name "SOAT1"; ref_gene_id "ENSG00000057252";
chr1	StringTie	exon	179302677	179302802	1000	+	.	gene_id "MSTRG.12510"; transcript_id "ENST00000540564"; exon_number "2"; gene_name "SOAT1"; ref_gene_id "ENSG00000057252";
chr1	StringTie	exon	179335506	179335657	1000	+	.	gene_id "MSTRG.12510"; transcript_id "ENST00000540564"; exon_number "3"; gene_name "SOAT1"; ref_gene_id "ENSG00000057252";
chr1	StringTie	exon	179337837	179337896	1000	+	.	gene_id "MSTRG.12510"; transcript_id "ENST00000540564"; exon_number "4"; gene_name "SOAT1"; ref_gene_id "ENSG00000057252";
chr1	StringTie	exon	179339438	179339545	1000	+	.	gene_id "MSTRG.12510"; transcript_id "ENST00000540564"; exon_number "5"; gene_name "SOAT1"; ref_gene_id "ENSG00000057252";
chr1	StringTie	exon	179341028	179341310	1000	+	.	gene_id "MSTRG.12510"; transcript_id "ENST00000540564"; exon_number "6"; gene_name "SOAT1"; ref_gene_id "ENSG00000057252";
chr1	StringTie	exon	179342114	179342192	1000	+	.	gene_id "MSTRG.12510"; transcript_id "ENST00000540564"; exon_number "7"; gene_name "SOAT1"; ref_gene_id "ENSG00000057252";
chr1	StringTie	exon	179342862	179342943	1000	+	.	gene_id "MSTRG.12510"; transcript_id "ENST00000540564"; exon_number "8"; gene_name "SOAT1"; ref_gene_id "ENSG00000057252";
chr1	StringTie	exon	179343590	179343635	1000	+	.	gene_id "MSTRG.12510"; transcript_id "ENST00000540564"; exon_number "9"; gene_name "SOAT1"; ref_gene_id "ENSG00000057252";
chr1	StringTie	exon	179344947	179345076	1000	+	.	gene_id "MSTRG.12510"; transcript_id "ENST00000540564"; exon_number "10"; gene_name "SOAT1"; ref_gene_id "ENSG00000057252";
chr1	StringTie	exon	179347600	179347697	1000	+	.	gene_id "MSTRG.12510"; transcript_id "ENST00000540564"; exon_number "11"; gene_name "SOAT1"; ref_gene_id "ENSG00000057252";
chr1	StringTie	exon	179348844	179348942	1000	+	.	gene_id "MSTRG.12510"; transcript_id "ENST00000540564"; exon_number "12"; gene_name "SOAT1"; ref_gene_id "ENSG00000057252";
chr1	StringTie	exon	179350296	179350431	1000	+	.	gene_id "MSTRG.12510"; transcript_id "ENST00000540564"; exon_number "13"; gene_name "SOAT1"; ref_gene_id "ENSG00000057252";
chr1	StringTie	exon	179351317	179351462	1000	+	.	gene_id "MSTRG.12510"; transcript_id "ENST00000540564"; exon_number "14"; gene_name "SOAT1"; ref_gene_id "ENSG00000057252";
chr1	StringTie	exon	179353585	179358677	1000	+	.	gene_id "MSTRG.12510"; transcript_id "ENST00000540564"; exon_number "15"; gene_name "SOAT1"; ref_gene_id "ENSG00000057252";
chr1	StringTie	transcript	179293357	179358680	1000	+	.	gene_id "MSTRG.12510"; transcript_id "MSTRG.12510.1";
chr1	StringTie	exon	179293357	179293936	1000	+	.	gene_id "MSTRG.12510"; transcript_id "MSTRG.12510.1"; exon_number "1";
chr1	StringTie	exon	179302677	179302802	1000	+	.	gene_id "MSTRG.12510"; transcript_id "MSTRG.12510.1"; exon_number "2";
chr1	StringTie	exon	179323437	179323495	1000	+	.	gene_id "MSTRG.12510"; transcript_id "MSTRG.12510.1"; exon_number "3";
chr1	StringTie	exon	179335506	179335657	1000	+	.	gene_id "MSTRG.12510"; transcript_id "MSTRG.12510.1"; exon_number "4";
chr1	StringTie	exon	179337837	179337896	1000	+	.	gene_id "MSTRG.12510"; transcript_id "MSTRG.12510.1"; exon_number "5";
chr1	StringTie	exon	179339438	179339545	1000	+	.	gene_id "MSTRG.12510"; transcript_id "MSTRG.12510.1"; exon_number "6";
chr1	StringTie	exon	179341028	179341310	1000	+	.	gene_id "MSTRG.12510"; transcript_id "MSTRG.12510.1"; exon_number "7";
chr1	StringTie	exon	179342114	179342192	1000	+	.	gene_id "MSTRG.12510"; transcript_id "MSTRG.12510.1"; exon_number "8";
chr1	StringTie	exon	179342862	179342943	1000	+	.	gene_id "MSTRG.12510"; transcript_id "MSTRG.12510.1"; exon_number "9";
chr1	StringTie	exon	179343590	179343635	1000	+	.	gene_id "MSTRG.12510"; transcript_id "MSTRG.12510.1"; exon_number "10";
chr1	StringTie	exon	179344947	179345076	1000	+	.	gene_id "MSTRG.12510"; transcript_id "MSTRG.12510.1"; exon_number "11";
chr1	StringTie	exon	179347600	179347697	1000	+	.	gene_id "MSTRG.12510"; transcript_id "MSTRG.12510.1"; exon_number "12";
chr1	StringTie	exon	179348844	179348940	1000	+	.	gene_id "MSTRG.12510"; transcript_id "MSTRG.12510.1"; exon_number "13";
chr1	StringTie	exon	179350295	179350431	1000	+	.	gene_id "MSTRG.12510"; transcript_id "MSTRG.12510.1"; exon_number "14";
chr1	StringTie	exon	179351317	179351462	1000	+	.	gene_id "MSTRG.12510"; transcript_id "MSTRG.12510.1"; exon_number "15";
chr1	StringTie	exon	179353585	179358680	1000	+	.	gene_id "MSTRG.12510"; transcript_id "MSTRG.12510.1"; exon_number "16";
chr1	StringTie	transcript	179293716	179358707	1000	+	.	gene_id "MSTRG.12510"; transcript_id "MSTRG.12510.10";
chr1	StringTie	exon	179293716	179293936	1000	+	.	gene_id "MSTRG.12510"; transcript_id "MSTRG.12510.10"; exon_number "1";
chr1	StringTie	exon	179302677	179302802	1000	+	.	gene_id "MSTRG.12510"; transcript_id "MSTRG.12510.10"; exon_number "2";
chr1	StringTie	exon	179323437	179323495	1000	+	.	gene_id "MSTRG.12510"; transcript_id "MSTRG.12510.10"; exon_number "3";
chr1	StringTie	exon	179335506	179335657	1000	+	.	gene_id "MSTRG.12510"; transcript_id "MSTRG.12510.10"; exon_number "4";
chr1	StringTie	exon	179337837	179337896	1000	+	.	gene_id "MSTRG.12510"; transcript_id "MSTRG.12510.10"; exon_number "5";
chr1	StringTie	exon	179339438	179339545	1000	+	.	gene_id "MSTRG.12510"; transcript_id "MSTRG.12510.10"; exon_number "6";
chr1	StringTie	exon	179341028	179341310	1000	+	.	gene_id "MSTRG.12510"; transcript_id "MSTRG.12510.10"; exon_number "7";
chr1	StringTie	exon	179342010	179342192	1000	+	.	gene_id "MSTRG.12510"; transcript_id "MSTRG.12510.10"; exon_number "8";
chr1	StringTie	exon	179342862	179342943	1000	+	.	gene_id "MSTRG.12510"; transcript_id "MSTRG.12510.10"; exon_number "9";
chr1	StringTie	exon	179343590	179343635	1000	+	.	gene_id "MSTRG.12510"; transcript_id "MSTRG.12510.10"; exon_number "10";
chr1	StringTie	exon	179344947	179345076	1000	+	.	gene_id "MSTRG.12510"; transcript_id "MSTRG.12510.10"; exon_number "11";
chr1	StringTie	exon	179347600	179347697	1000	+	.	gene_id "MSTRG.12510"; transcript_id "MSTRG.12510.10"; exon_number "12";
chr1	StringTie	exon	179348844	179348942	1000	+	.	gene_id "MSTRG.12510"; transcript_id "MSTRG.12510.10"; exon_number "13";
chr1	StringTie	exon	179350296	179350431	1000	+	.	gene_id "MSTRG.12510"; transcript_id "MSTRG.12510.10"; exon_number "14";
chr1	StringTie	exon	179351317	179351462	1000	+	.	gene_id "MSTRG.12510"; transcript_id "MSTRG.12510.10"; exon_number "15";
chr1	StringTie	exon	179353585	179358707	1000	+	.	gene_id "MSTRG.12510"; transcript_id "MSTRG.12510.10"; exon_number "16";
chr1	StringTie	transcript	179293730	179358680	1000	+	.	gene_id "MSTRG.12510"; transcript_id "MSTRG.12510.11";
chr1	StringTie	exon	179293730	179293936	1000	+	.	gene_id "MSTRG.12510"; transcript_id "MSTRG.12510.11"; exon_number "1";
chr1	StringTie	exon	179302677	179302802	1000	+	.	gene_id "MSTRG.12510"; transcript_id "MSTRG.12510.11"; exon_number "2";
chr1	StringTie	exon	179323437	179323495	1000	+	.	gene_id "MSTRG.12510"; transcript_id "MSTRG.12510.11"; exon_number "3";
chr1	StringTie	exon	179335506	179335657	1000	+	.	gene_id "MSTRG.12510"; transcript_id "MSTRG.12510.11"; exon_number "4";
chr1	StringTie	exon	179337837	179337896	1000	+	.	gene_id "MSTRG.12510"; transcript_id "MSTRG.12510.11"; exon_number "5";
chr1	StringTie	exon	179339438	179339545	1000	+	.	gene_id "MSTRG.12510"; transcript_id "MSTRG.12510.11"; exon_number "6";
chr1	StringTie	exon	179341028	179341310	1000	+	.	gene_id "MSTRG.12510"; transcript_id "MSTRG.12510.11"; exon_number "7";
chr1	StringTie	exon	179342114	179342192	1000	+	.	gene_id "MSTRG.12510"; transcript_id "MSTRG.12510.11"; exon_number "8";
chr1	StringTie	exon	179342862	179342943	1000	+	.	gene_id "MSTRG.12510"; transcript_id "MSTRG.12510.11"; exon_number "9";
chr1	StringTie	exon	179343590	179343635	1000	+	.	gene_id "MSTRG.12510"; transcript_id "MSTRG.12510.11"; exon_number "10";
chr1	StringTie	exon	179344947	179345076	1000	+	.	gene_id "MSTRG.12510"; transcript_id "MSTRG.12510.11"; exon_number "11";
chr1	StringTie	exon	179347600	179347697	1000	+	.	gene_id "MSTRG.12510"; transcript_id "MSTRG.12510.11"; exon_number "12";
chr1	StringTie	exon	179348844	179348942	1000	+	.	gene_id "MSTRG.12510"; transcript_id "MSTRG.12510.11"; exon_number "13";
chr1	StringTie	exon	179350296	179350431	1000	+	.	gene_id "MSTRG.12510"; transcript_id "MSTRG.12510.11"; exon_number "14";
chr1	StringTie	exon	179351317	179351462	1000	+	.	gene_id "MSTRG.12510"; transcript_id "MSTRG.12510.11"; exon_number "15";
chr1	StringTie	exon	179353585	179356565	1000	+	.	gene_id "MSTRG.12510"; transcript_id "MSTRG.12510.11"; exon_number "16";
chr1	StringTie	exon	179356900	179358680	1000	+	.	gene_id "MSTRG.12510"; transcript_id "MSTRG.12510.11"; exon_number "17";
chr1	StringTie	transcript	179293738	179362605	1000	+	.	gene_id "MSTRG.12510"; transcript_id "MSTRG.12510.12";
chr1	StringTie	exon	179293738	179293936	1000	+	.	gene_id "MSTRG.12510"; transcript_id "MSTRG.12510.12"; exon_number "1";
chr1	StringTie	exon	179302677	179302802	1000	+	.	gene_id "MSTRG.12510"; transcript_id "MSTRG.12510.12"; exon_number "2";
chr1	StringTie	exon	179323437	179323495	1000	+	.	gene_id "MSTRG.12510"; transcript_id "MSTRG.12510.12"; exon_number "3";
chr1	StringTie	exon	179335506	179335657	1000	+	.	gene_id "MSTRG.12510"; transcript_id "MSTRG.12510.12"; exon_number "4";
chr1	StringTie	exon	179337837	179337896	1000	+	.	gene_id "MSTRG.12510"; transcript_id "MSTRG.12510.12"; exon_number "5";
chr1	StringTie	exon	179339438	179339545	1000	+	.	gene_id "MSTRG.12510"; transcript_id "MSTRG.12510.12"; exon_number "6";
chr1	StringTie	exon	179341028	179341310	1000	+	.	gene_id "MSTRG.12510"; transcript_id "MSTRG.12510.12"; exon_number "7";
chr1	StringTie	exon	179342114	179342192	1000	+	.	gene_id "MSTRG.12510"; transcript_id "MSTRG.12510.12"; exon_number "8";
chr1	StringTie	exon	179342862	179342943	1000	+	.	gene_id "MSTRG.12510"; transcript_id "MSTRG.12510.12"; exon_number "9";
chr1	StringTie	exon	179343590	179343635	1000	+	.	gene_id "MSTRG.12510"; transcript_id "MSTRG.12510.12"; exon_number "10";
chr1	StringTie	exon	179344947	179345076	1000	+	.	gene_id "MSTRG.12510"; transcript_id "MSTRG.12510.12"; exon_number "11";
chr1	StringTie	exon	179347600	179347697	1000	+	.	gene_id "MSTRG.12510"; transcript_id "MSTRG.12510.12"; exon_number "12";
chr1	StringTie	exon	179348844	179348942	1000	+	.	gene_id "MSTRG.12510"; transcript_id "MSTRG.12510.12"; exon_number "13";
chr1	StringTie	exon	179362456	179362605	1000	+	.	gene_id "MSTRG.12510"; transcript_id "MSTRG.12510.12"; exon_number "14";
chr1	StringTie	transcript	179293790	179356090	1000	+	.	gene_id "MSTRG.12510"; transcript_id "MSTRG.12510.13";
chr1	StringTie	exon	179293790	179293936	1000	+	.	gene_id "MSTRG.12510"; transcript_id "MSTRG.12510.13"; exon_number "1";
chr1	StringTie	exon	179335506	179335657	1000	+	.	gene_id "MSTRG.12510"; transcript_id "MSTRG.12510.13"; exon_number "2";
chr1	StringTie	exon	179337837	179337896	1000	+	.	gene_id "MSTRG.12510"; transcript_id "MSTRG.12510.13"; exon_number "3";
chr1	StringTie	exon	179339438	179339545	1000	+	.	gene_id "MSTRG.12510"; transcript_id "MSTRG.12510.13"; exon_number "4";
chr1	StringTie	exon	179341028	179341310	1000	+	.	gene_id "MSTRG.12510"; transcript_id "MSTRG.12510.13"; exon_number "5";
chr1	StringTie	exon	179342114	179342192	1000	+	.	gene_id "MSTRG.12510"; transcript_id "MSTRG.12510.13"; exon_number "6";
chr1	StringTie	exon	179342862	179342943	1000	+	.	gene_id "MSTRG.12510"; transcript_id "MSTRG.12510.13"; exon_number "7";
chr1	StringTie	exon	179343590	179343635	1000	+	.	gene_id "MSTRG.12510"; transcript_id "MSTRG.12510.13"; exon_number "8";
chr1	StringTie	exon	179344947	179345076	1000	+	.	gene_id "MSTRG.12510"; transcript_id "MSTRG.12510.13"; exon_number "9";
chr1	StringTie	exon	179347600	179347697	1000	+	.	gene_id "MSTRG.12510"; transcript_id "MSTRG.12510.13"; exon_number "10";
chr1	StringTie	exon	179348844	179348942	1000	+	.	gene_id "MSTRG.12510"; transcript_id "MSTRG.12510.13"; exon_number "11";
chr1	StringTie	exon	179350296	179350431	1000	+	.	gene_id "MSTRG.12510"; transcript_id "MSTRG.12510.13"; exon_number "12";
chr1	StringTie	exon	179351317	179351462	1000	+	.	gene_id "MSTRG.12510"; transcript_id "MSTRG.12510.13"; exon_number "13";
chr1	StringTie	exon	179353585	179356090	1000	+	.	gene_id "MSTRG.12510"; transcript_id "MSTRG.12510.13"; exon_number "14";
chr1	StringTie	transcript	179294145	179358680	1000	+	.	gene_id "MSTRG.12510"; transcript_id "MSTRG.12510.15";
chr1	StringTie	exon	179294145	179294401	1000	+	.	gene_id "MSTRG.12510"; transcript_id "MSTRG.12510.15"; exon_number "1";
chr1	StringTie	exon	179302677	179302802	1000	+	.	gene_id "MSTRG.12510"; transcript_id "MSTRG.12510.15"; exon_number "2";
chr1	StringTie	exon	179323437	179323495	1000	+	.	gene_id "MSTRG.12510"; transcript_id "MSTRG.12510.15"; exon_number "3";
chr1	StringTie	exon	179335506	179335657	1000	+	.	gene_id "MSTRG.12510"; transcript_id "MSTRG.12510.15"; exon_number "4";
chr1	StringTie	exon	179337837	179337896	1000	+	.	gene_id "MSTRG.12510"; transcript_id "MSTRG.12510.15"; exon_number "5";
chr1	StringTie	exon	179339438	179339545	1000	+	.	gene_id "MSTRG.12510"; transcript_id "MSTRG.12510.15"; exon_number "6";
chr1	StringTie	exon	179341028	179341310	1000	+	.	gene_id "MSTRG.12510"; transcript_id "MSTRG.12510.15"; exon_number "7";
chr1	StringTie	exon	179342114	179342192	1000	+	.	gene_id "MSTRG.12510"; transcript_id "MSTRG.12510.15"; exon_number "8";
chr1	StringTie	exon	179342862	179342943	1000	+	.	gene_id "MSTRG.12510"; transcript_id "MSTRG.12510.15"; exon_number "9";
chr1	StringTie	exon	179343590	179343635	1000	+	.	gene_id "MSTRG.12510"; transcript_id "MSTRG.12510.15"; exon_number "10";
chr1	StringTie	exon	179344947	179345076	1000	+	.	gene_id "MSTRG.12510"; transcript_id "MSTRG.12510.15"; exon_number "11";
chr1	StringTie	exon	179347600	179347697	1000	+	.	gene_id "MSTRG.12510"; transcript_id "MSTRG.12510.15"; exon_number "12";
chr1	StringTie	exon	179348844	179348942	1000	+	.	gene_id "MSTRG.12510"; transcript_id "MSTRG.12510.15"; exon_number "13";
chr1	StringTie	exon	179350296	179350431	1000	+	.	gene_id "MSTRG.12510"; transcript_id "MSTRG.12510.15"; exon_number "14";
chr1	StringTie	exon	179351317	179351462	1000	+	.	gene_id "MSTRG.12510"; transcript_id "MSTRG.12510.15"; exon_number "15";
chr1	StringTie	exon	179353642	179358680	1000	+	.	gene_id "MSTRG.12510"; transcript_id "MSTRG.12510.15"; exon_number "16";
chr1	StringTie	transcript	179294320	179358680	1000	+	.	gene_id "MSTRG.12510"; transcript_id "MSTRG.12510.16";
chr1	StringTie	exon	179294320	179294401	1000	+	.	gene_id "MSTRG.12510"; transcript_id "MSTRG.12510.16"; exon_number "1";
chr1	StringTie	exon	179302677	179302802	1000	+	.	gene_id "MSTRG.12510"; transcript_id "MSTRG.12510.16"; exon_number "2";
chr1	StringTie	exon	179323437	179323495	1000	+	.	gene_id "MSTRG.12510"; transcript_id "MSTRG.12510.16"; exon_number "3";
chr1	StringTie	exon	179335506	179335657	1000	+	.	gene_id "MSTRG.12510"; transcript_id "MSTRG.12510.16"; exon_number "4";
chr1	StringTie	exon	179337837	179337896	1000	+	.	gene_id "MSTRG.12510"; transcript_id "MSTRG.12510.16"; exon_number "5";
chr1	StringTie	exon	179339438	179339545	1000	+	.	gene_id "MSTRG.12510"; transcript_id "MSTRG.12510.16"; exon_number "6";
chr1	StringTie	exon	179341028	179341310	1000	+	.	gene_id "MSTRG.12510"; transcript_id "MSTRG.12510.16"; exon_number "7";
chr1	StringTie	exon	179342114	179342192	1000	+	.	gene_id "MSTRG.12510"; transcript_id "MSTRG.12510.16"; exon_number "8";
chr1	StringTie	exon	179342862	179342943	1000	+	.	gene_id "MSTRG.12510"; transcript_id "MSTRG.12510.16"; exon_number "9";
chr1	StringTie	exon	179343590	179343635	1000	+	.	gene_id "MSTRG.12510"; transcript_id "MSTRG.12510.16"; exon_number "10";
chr1	StringTie	exon	179344947	179345076	1000	+	.	gene_id "MSTRG.12510"; transcript_id "MSTRG.12510.16"; exon_number "11";
chr1	StringTie	exon	179347600	179347697	1000	+	.	gene_id "MSTRG.12510"; transcript_id "MSTRG.12510.16"; exon_number "12";
chr1	StringTie	exon	179348844	179348942	1000	+	.	gene_id "MSTRG.12510"; transcript_id "MSTRG.12510.16"; exon_number "13";
chr1	StringTie	exon	179350308	179350431	1000	+	.	gene_id "MSTRG.12510"; transcript_id "MSTRG.12510.16"; exon_number "14";
chr1	StringTie	exon	179351317	179351462	1000	+	.	gene_id "MSTRG.12510"; transcript_id "MSTRG.12510.16"; exon_number "15";
chr1	StringTie	exon	179353585	179358680	1000	+	.	gene_id "MSTRG.12510"; transcript_id "MSTRG.12510.16"; exon_number "16";
chr1	StringTie	transcript	179294496	179358753	1000	+	.	gene_id "MSTRG.12510"; transcript_id "MSTRG.12510.18";
chr1	StringTie	exon	179294496	179294694	1000	+	.	gene_id "MSTRG.12510"; transcript_id "MSTRG.12510.18"; exon_number "1";
chr1	StringTie	exon	179302677	179302802	1000	+	.	gene_id "MSTRG.12510"; transcript_id "MSTRG.12510.18"; exon_number "2";
chr1	StringTie	exon	179323437	179323495	1000	+	.	gene_id "MSTRG.12510"; transcript_id "MSTRG.12510.18"; exon_number "3";
chr1	StringTie	exon	179335506	179335657	1000	+	.	gene_id "MSTRG.12510"; transcript_id "MSTRG.12510.18"; exon_number "4";
chr1	StringTie	exon	179337837	179337896	1000	+	.	gene_id "MSTRG.12510"; transcript_id "MSTRG.12510.18"; exon_number "5";
chr1	StringTie	exon	179339438	179339545	1000	+	.	gene_id "MSTRG.12510"; transcript_id "MSTRG.12510.18"; exon_number "6";
chr1	StringTie	exon	179341028	179341310	1000	+	.	gene_id "MSTRG.12510"; transcript_id "MSTRG.12510.18"; exon_number "7";
chr1	StringTie	exon	179342114	179342192	1000	+	.	gene_id "MSTRG.12510"; transcript_id "MSTRG.12510.18"; exon_number "8";
chr1	StringTie	exon	179342862	179342943	1000	+	.	gene_id "MSTRG.12510"; transcript_id "MSTRG.12510.18"; exon_number "9";
chr1	StringTie	exon	179343590	179343635	1000	+	.	gene_id "MSTRG.12510"; transcript_id "MSTRG.12510.18"; exon_number "10";
chr1	StringTie	exon	179347600	179347697	1000	+	.	gene_id "MSTRG.12510"; transcript_id "MSTRG.12510.18"; exon_number "11";
chr1	StringTie	exon	179348844	179348942	1000	+	.	gene_id "MSTRG.12510"; transcript_id "MSTRG.12510.18"; exon_number "12";
chr1	StringTie	exon	179350296	179350431	1000	+	.	gene_id "MSTRG.12510"; transcript_id "MSTRG.12510.18"; exon_number "13";
chr1	StringTie	exon	179351317	179351431	1000	+	.	gene_id "MSTRG.12510"; transcript_id "MSTRG.12510.18"; exon_number "14";
chr1	StringTie	exon	179353585	179358753	1000	+	.	gene_id "MSTRG.12510"; transcript_id "MSTRG.12510.18"; exon_number "15";
chr1	StringTie	transcript	179296159	179358680	1000	+	.	gene_id "MSTRG.12510"; transcript_id "MSTRG.12510.19";
chr1	StringTie	exon	179296159	179296290	1000	+	.	gene_id "MSTRG.12510"; transcript_id "MSTRG.12510.19"; exon_number "1";
chr1	StringTie	exon	179302677	179302802	1000	+	.	gene_id "MSTRG.12510"; transcript_id "MSTRG.12510.19"; exon_number "2";
chr1	StringTie	exon	179323437	179323495	1000	+	.	gene_id "MSTRG.12510"; transcript_id "MSTRG.12510.19"; exon_number "3";
chr1	StringTie	exon	179335506	179335657	1000	+	.	gene_id "MSTRG.12510"; transcript_id "MSTRG.12510.19"; exon_number "4";
chr1	StringTie	exon	179337837	179337896	1000	+	.	gene_id "MSTRG.12510"; transcript_id "MSTRG.12510.19"; exon_number "5";
chr1	StringTie	exon	179339438	179339545	1000	+	.	gene_id "MSTRG.12510"; transcript_id "MSTRG.12510.19"; exon_number "6";
chr1	StringTie	exon	179341028	179341310	1000	+	.	gene_id "MSTRG.12510"; transcript_id "MSTRG.12510.19"; exon_number "7";
chr1	StringTie	exon	179342114	179342192	1000	+	.	gene_id "MSTRG.12510"; transcript_id "MSTRG.12510.19"; exon_number "8";
chr1	StringTie	exon	179342862	179342943	1000	+	.	gene_id "MSTRG.12510"; transcript_id "MSTRG.12510.19"; exon_number "9";
chr1	StringTie	exon	179343590	179343635	1000	+	.	gene_id "MSTRG.12510"; transcript_id "MSTRG.12510.19"; exon_number "10";
chr1	StringTie	exon	179344947	179345076	1000	+	.	gene_id "MSTRG.12510"; transcript_id "MSTRG.12510.19"; exon_number "11";
chr1	StringTie	exon	179347600	179347697	1000	+	.	gene_id "MSTRG.12510"; transcript_id "MSTRG.12510.19"; exon_number "12";
chr1	StringTie	exon	179348844	179348942	1000	+	.	gene_id "MSTRG.12510"; transcript_id "MSTRG.12510.19"; exon_number "13";
chr1	StringTie	exon	179350308	179350431	1000	+	.	gene_id "MSTRG.12510"; transcript_id "MSTRG.12510.19"; exon_number "14";
chr1	StringTie	exon	179351317	179351462	1000	+	.	gene_id "MSTRG.12510"; transcript_id "MSTRG.12510.19"; exon_number "15";
chr1	StringTie	exon	179353585	179358680	1000	+	.	gene_id "MSTRG.12510"; transcript_id "MSTRG.12510.19"; exon_number "16";
chr1	StringTie	transcript	179293554	179358707	1000	+	.	gene_id "MSTRG.12510"; transcript_id "MSTRG.12510.2";
chr1	StringTie	exon	179293554	179293936	1000	+	.	gene_id "MSTRG.12510"; transcript_id "MSTRG.12510.2"; exon_number "1";
chr1	StringTie	exon	179302677	179302802	1000	+	.	gene_id "MSTRG.12510"; transcript_id "MSTRG.12510.2"; exon_number "2";
chr1	StringTie	exon	179323437	179323495	1000	+	.	gene_id "MSTRG.12510"; transcript_id "MSTRG.12510.2"; exon_number "3";
chr1	StringTie	exon	179335506	179335657	1000	+	.	gene_id "MSTRG.12510"; transcript_id "MSTRG.12510.2"; exon_number "4";
chr1	StringTie	exon	179337837	179337896	1000	+	.	gene_id "MSTRG.12510"; transcript_id "MSTRG.12510.2"; exon_number "5";
chr1	StringTie	exon	179339438	179339545	1000	+	.	gene_id "MSTRG.12510"; transcript_id "MSTRG.12510.2"; exon_number "6";
chr1	StringTie	exon	179341028	179341310	1000	+	.	gene_id "MSTRG.12510"; transcript_id "MSTRG.12510.2"; exon_number "7";
chr1	StringTie	exon	179342114	179342192	1000	+	.	gene_id "MSTRG.12510"; transcript_id "MSTRG.12510.2"; exon_number "8";
chr1	StringTie	exon	179342862	179342943	1000	+	.	gene_id "MSTRG.12510"; transcript_id "MSTRG.12510.2"; exon_number "9";
chr1	StringTie	exon	179343590	179343635	1000	+	.	gene_id "MSTRG.12510"; transcript_id "MSTRG.12510.2"; exon_number "10";
chr1	StringTie	exon	179344947	179345076	1000	+	.	gene_id "MSTRG.12510"; transcript_id "MSTRG.12510.2"; exon_number "11";
chr1	StringTie	exon	179347600	179347697	1000	+	.	gene_id "MSTRG.12510"; transcript_id "MSTRG.12510.2"; exon_number "12";
chr1	StringTie	exon	179348844	179348942	1000	+	.	gene_id "MSTRG.12510"; transcript_id "MSTRG.12510.2"; exon_number "13";
chr1	StringTie	exon	179353585	179358707	1000	+	.	gene_id "MSTRG.12510"; transcript_id "MSTRG.12510.2"; exon_number "14";
chr1	StringTie	transcript	179302256	179358753	1000	+	.	gene_id "MSTRG.12510"; transcript_id "MSTRG.12510.20";
chr1	StringTie	exon	179302256	179302535	1000	+	.	gene_id "MSTRG.12510"; transcript_id "MSTRG.12510.20"; exon_number "1";
chr1	StringTie	exon	179302677	179302802	1000	+	.	gene_id "MSTRG.12510"; transcript_id "MSTRG.12510.20"; exon_number "2";
chr1	StringTie	exon	179323437	179323495	1000	+	.	gene_id "MSTRG.12510"; transcript_id "MSTRG.12510.20"; exon_number "3";
chr1	StringTie	exon	179335506	179335657	1000	+	.	gene_id "MSTRG.12510"; transcript_id "MSTRG.12510.20"; exon_number "4";
chr1	StringTie	exon	179337837	179337896	1000	+	.	gene_id "MSTRG.12510"; transcript_id "MSTRG.12510.20"; exon_number "5";
chr1	StringTie	exon	179339438	179339545	1000	+	.	gene_id "MSTRG.12510"; transcript_id "MSTRG.12510.20"; exon_number "6";
chr1	StringTie	exon	179341028	179341310	1000	+	.	gene_id "MSTRG.12510"; transcript_id "MSTRG.12510.20"; exon_number "7";
chr1	StringTie	exon	179342114	179342192	1000	+	.	gene_id "MSTRG.12510"; transcript_id "MSTRG.12510.20"; exon_number "8";
chr1	StringTie	exon	179342862	179342943	1000	+	.	gene_id "MSTRG.12510"; transcript_id "MSTRG.12510.20"; exon_number "9";
chr1	StringTie	exon	179343590	179343635	1000	+	.	gene_id "MSTRG.12510"; transcript_id "MSTRG.12510.20"; exon_number "10";
chr1	StringTie	exon	179344947	179345076	1000	+	.	gene_id "MSTRG.12510"; transcript_id "MSTRG.12510.20"; exon_number "11";
chr1	StringTie	exon	179347600	179347697	1000	+	.	gene_id "MSTRG.12510"; transcript_id "MSTRG.12510.20"; exon_number "12";
chr1	StringTie	exon	179348844	179348942	1000	+	.	gene_id "MSTRG.12510"; transcript_id "MSTRG.12510.20"; exon_number "13";
chr1	StringTie	exon	179350296	179350431	1000	+	.	gene_id "MSTRG.12510"; transcript_id "MSTRG.12510.20"; exon_number "14";
chr1	StringTie	exon	179351317	179351431	1000	+	.	gene_id "MSTRG.12510"; transcript_id "MSTRG.12510.20"; exon_number "15";
chr1	StringTie	exon	179353585	179358753	1000	+	.	gene_id "MSTRG.12510"; transcript_id "MSTRG.12510.20"; exon_number "16";
chr1	StringTie	transcript	179302266	179358682	1000	+	.	gene_id "MSTRG.12510"; transcript_id "MSTRG.12510.21";
chr1	StringTie	exon	179302266	179302535	1000	+	.	gene_id "MSTRG.12510"; transcript_id "MSTRG.12510.21"; exon_number "1";
chr1	StringTie	exon	179302677	179302802	1000	+	.	gene_id "MSTRG.12510"; transcript_id "MSTRG.12510.21"; exon_number "2";
chr1	StringTie	exon	179323437	179323495	1000	+	.	gene_id "MSTRG.12510"; transcript_id "MSTRG.12510.21"; exon_number "3";
chr1	StringTie	exon	179335506	179335657	1000	+	.	gene_id "MSTRG.12510"; transcript_id "MSTRG.12510.21"; exon_number "4";
chr1	StringTie	exon	179337837	179337896	1000	+	.	gene_id "MSTRG.12510"; transcript_id "MSTRG.12510.21"; exon_number "5";
chr1	StringTie	exon	179339438	179339545	1000	+	.	gene_id "MSTRG.12510"; transcript_id "MSTRG.12510.21"; exon_number "6";
chr1	StringTie	exon	179341028	179341310	1000	+	.	gene_id "MSTRG.12510"; transcript_id "MSTRG.12510.21"; exon_number "7";
chr1	StringTie	exon	179342114	179342192	1000	+	.	gene_id "MSTRG.12510"; transcript_id "MSTRG.12510.21"; exon_number "8";
chr1	StringTie	exon	179342862	179342943	1000	+	.	gene_id "MSTRG.12510"; transcript_id "MSTRG.12510.21"; exon_number "9";
chr1	StringTie	exon	179343590	179343635	1000	+	.	gene_id "MSTRG.12510"; transcript_id "MSTRG.12510.21"; exon_number "10";
chr1	StringTie	exon	179344947	179345076	1000	+	.	gene_id "MSTRG.12510"; transcript_id "MSTRG.12510.21"; exon_number "11";
chr1	StringTie	exon	179347600	179347697	1000	+	.	gene_id "MSTRG.12510"; transcript_id "MSTRG.12510.21"; exon_number "12";
chr1	StringTie	exon	179348844	179348942	1000	+	.	gene_id "MSTRG.12510"; transcript_id "MSTRG.12510.21"; exon_number "13";
chr1	StringTie	exon	179350298	179350431	1000	+	.	gene_id "MSTRG.12510"; transcript_id "MSTRG.12510.21"; exon_number "14";
chr1	StringTie	exon	179351317	179351462	1000	+	.	gene_id "MSTRG.12510"; transcript_id "MSTRG.12510.21"; exon_number "15";
chr1	StringTie	exon	179353585	179358682	1000	+	.	gene_id "MSTRG.12510"; transcript_id "MSTRG.12510.21"; exon_number "16";
chr1	StringTie	transcript	179302291	179358682	1000	+	.	gene_id "MSTRG.12510"; transcript_id "MSTRG.12510.22";
chr1	StringTie	exon	179302291	179302535	1000	+	.	gene_id "MSTRG.12510"; transcript_id "MSTRG.12510.22"; exon_number "1";
chr1	StringTie	exon	179302677	179302802	1000	+	.	gene_id "MSTRG.12510"; transcript_id "MSTRG.12510.22"; exon_number "2";
chr1	StringTie	exon	179323437	179323495	1000	+	.	gene_id "MSTRG.12510"; transcript_id "MSTRG.12510.22"; exon_number "3";
chr1	StringTie	exon	179335506	179335657	1000	+	.	gene_id "MSTRG.12510"; transcript_id "MSTRG.12510.22"; exon_number "4";
chr1	StringTie	exon	179337837	179337896	1000	+	.	gene_id "MSTRG.12510"; transcript_id "MSTRG.12510.22"; exon_number "5";
chr1	StringTie	exon	179339438	179339545	1000	+	.	gene_id "MSTRG.12510"; transcript_id "MSTRG.12510.22"; exon_number "6";
chr1	StringTie	exon	179341028	179341310	1000	+	.	gene_id "MSTRG.12510"; transcript_id "MSTRG.12510.22"; exon_number "7";
chr1	StringTie	exon	179342114	179342192	1000	+	.	gene_id "MSTRG.12510"; transcript_id "MSTRG.12510.22"; exon_number "8";
chr1	StringTie	exon	179342862	179342943	1000	+	.	gene_id "MSTRG.12510"; transcript_id "MSTRG.12510.22"; exon_number "9";
chr1	StringTie	exon	179343590	179343635	1000	+	.	gene_id "MSTRG.12510"; transcript_id "MSTRG.12510.22"; exon_number "10";
chr1	StringTie	exon	179344947	179345076	1000	+	.	gene_id "MSTRG.12510"; transcript_id "MSTRG.12510.22"; exon_number "11";
chr1	StringTie	exon	179347600	179347697	1000	+	.	gene_id "MSTRG.12510"; transcript_id "MSTRG.12510.22"; exon_number "12";
chr1	StringTie	exon	179348844	179348942	1000	+	.	gene_id "MSTRG.12510"; transcript_id "MSTRG.12510.22"; exon_number "13";
chr1	StringTie	exon	179350296	179350431	1000	+	.	gene_id "MSTRG.12510"; transcript_id "MSTRG.12510.22"; exon_number "14";
chr1	StringTie	exon	179351317	179351462	1000	+	.	gene_id "MSTRG.12510"; transcript_id "MSTRG.12510.22"; exon_number "15";
chr1	StringTie	exon	179353585	179358682	1000	+	.	gene_id "MSTRG.12510"; transcript_id "MSTRG.12510.22"; exon_number "16";
chr1	StringTie	transcript	179302316	179358759	1000	+	.	gene_id "MSTRG.12510"; transcript_id "MSTRG.12510.23";
chr1	StringTie	exon	179302316	179302535	1000	+	.	gene_id "MSTRG.12510"; transcript_id "MSTRG.12510.23"; exon_number "1";
chr1	StringTie	exon	179302677	179302802	1000	+	.	gene_id "MSTRG.12510"; transcript_id "MSTRG.12510.23"; exon_number "2";
chr1	StringTie	exon	179323437	179323495	1000	+	.	gene_id "MSTRG.12510"; transcript_id "MSTRG.12510.23"; exon_number "3";
chr1	StringTie	exon	179335506	179335657	1000	+	.	gene_id "MSTRG.12510"; transcript_id "MSTRG.12510.23"; exon_number "4";
chr1	StringTie	exon	179337837	179337896	1000	+	.	gene_id "MSTRG.12510"; transcript_id "MSTRG.12510.23"; exon_number "5";
chr1	StringTie	exon	179339438	179339545	1000	+	.	gene_id "MSTRG.12510"; transcript_id "MSTRG.12510.23"; exon_number "6";
chr1	StringTie	exon	179341028	179341310	1000	+	.	gene_id "MSTRG.12510"; transcript_id "MSTRG.12510.23"; exon_number "7";
chr1	StringTie	exon	179342114	179342192	1000	+	.	gene_id "MSTRG.12510"; transcript_id "MSTRG.12510.23"; exon_number "8";
chr1	StringTie	exon	179342862	179342943	1000	+	.	gene_id "MSTRG.12510"; transcript_id "MSTRG.12510.23"; exon_number "9";
chr1	StringTie	exon	179343590	179343635	1000	+	.	gene_id "MSTRG.12510"; transcript_id "MSTRG.12510.23"; exon_number "10";
chr1	StringTie	exon	179344947	179345076	1000	+	.	gene_id "MSTRG.12510"; transcript_id "MSTRG.12510.23"; exon_number "11";
chr1	StringTie	exon	179347600	179347697	1000	+	.	gene_id "MSTRG.12510"; transcript_id "MSTRG.12510.23"; exon_number "12";
chr1	StringTie	exon	179348844	179348942	1000	+	.	gene_id "MSTRG.12510"; transcript_id "MSTRG.12510.23"; exon_number "13";
chr1	StringTie	exon	179350296	179350431	1000	+	.	gene_id "MSTRG.12510"; transcript_id "MSTRG.12510.23"; exon_number "14";
chr1	StringTie	exon	179351317	179351462	1000	+	.	gene_id "MSTRG.12510"; transcript_id "MSTRG.12510.23"; exon_number "15";
chr1	StringTie	exon	179353642	179358759	1000	+	.	gene_id "MSTRG.12510"; transcript_id "MSTRG.12510.23"; exon_number "16";
chr1	StringTie	transcript	179302340	179358682	1000	+	.	gene_id "MSTRG.12510"; transcript_id "MSTRG.12510.24";
chr1	StringTie	exon	179302340	179302535	1000	+	.	gene_id "MSTRG.12510"; transcript_id "MSTRG.12510.24"; exon_number "1";
chr1	StringTie	exon	179302677	179302802	1000	+	.	gene_id "MSTRG.12510"; transcript_id "MSTRG.12510.24"; exon_number "2";
chr1	StringTie	exon	179323437	179323495	1000	+	.	gene_id "MSTRG.12510"; transcript_id "MSTRG.12510.24"; exon_number "3";
chr1	StringTie	exon	179335506	179335657	1000	+	.	gene_id "MSTRG.12510"; transcript_id "MSTRG.12510.24"; exon_number "4";
chr1	StringTie	exon	179337837	179337896	1000	+	.	gene_id "MSTRG.12510"; transcript_id "MSTRG.12510.24"; exon_number "5";
chr1	StringTie	exon	179339438	179339545	1000	+	.	gene_id "MSTRG.12510"; transcript_id "MSTRG.12510.24"; exon_number "6";
chr1	StringTie	exon	179341028	179341310	1000	+	.	gene_id "MSTRG.12510"; transcript_id "MSTRG.12510.24"; exon_number "7";
chr1	StringTie	exon	179342114	179342192	1000	+	.	gene_id "MSTRG.12510"; transcript_id "MSTRG.12510.24"; exon_number "8";
chr1	StringTie	exon	179342862	179342943	1000	+	.	gene_id "MSTRG.12510"; transcript_id "MSTRG.12510.24"; exon_number "9";
chr1	StringTie	exon	179343590	179343635	1000	+	.	gene_id "MSTRG.12510"; transcript_id "MSTRG.12510.24"; exon_number "10";
chr1	StringTie	exon	179344947	179345074	1000	+	.	gene_id "MSTRG.12510"; transcript_id "MSTRG.12510.24"; exon_number "11";
chr1	StringTie	exon	179347601	179347697	1000	+	.	gene_id "MSTRG.12510"; transcript_id "MSTRG.12510.24"; exon_number "12";
chr1	StringTie	exon	179348844	179348942	1000	+	.	gene_id "MSTRG.12510"; transcript_id "MSTRG.12510.24"; exon_number "13";
chr1	StringTie	exon	179350277	179350431	1000	+	.	gene_id "MSTRG.12510"; transcript_id "MSTRG.12510.24"; exon_number "14";
chr1	StringTie	exon	179351317	179351462	1000	+	.	gene_id "MSTRG.12510"; transcript_id "MSTRG.12510.24"; exon_number "15";
chr1	StringTie	exon	179353585	179358682	1000	+	.	gene_id "MSTRG.12510"; transcript_id "MSTRG.12510.24"; exon_number "16";
chr1	StringTie	transcript	179302393	179358680	1000	+	.	gene_id "MSTRG.12510"; transcript_id "MSTRG.12510.25";
chr1	StringTie	exon	179302393	179302535	1000	+	.	gene_id "MSTRG.12510"; transcript_id "MSTRG.12510.25"; exon_number "1";
chr1	StringTie	exon	179302677	179302802	1000	+	.	gene_id "MSTRG.12510"; transcript_id "MSTRG.12510.25"; exon_number "2";
chr1	StringTie	exon	179323437	179323495	1000	+	.	gene_id "MSTRG.12510"; transcript_id "MSTRG.12510.25"; exon_number "3";
chr1	StringTie	exon	179335506	179335657	1000	+	.	gene_id "MSTRG.12510"; transcript_id "MSTRG.12510.25"; exon_number "4";
chr1	StringTie	exon	179337837	179337896	1000	+	.	gene_id "MSTRG.12510"; transcript_id "MSTRG.12510.25"; exon_number "5";
chr1	StringTie	exon	179339438	179339545	1000	+	.	gene_id "MSTRG.12510"; transcript_id "MSTRG.12510.25"; exon_number "6";
chr1	StringTie	exon	179341028	179341310	1000	+	.	gene_id "MSTRG.12510"; transcript_id "MSTRG.12510.25"; exon_number "7";
chr1	StringTie	exon	179342114	179342192	1000	+	.	gene_id "MSTRG.12510"; transcript_id "MSTRG.12510.25"; exon_number "8";
chr1	StringTie	exon	179342862	179342943	1000	+	.	gene_id "MSTRG.12510"; transcript_id "MSTRG.12510.25"; exon_number "9";
chr1	StringTie	exon	179343590	179343635	1000	+	.	gene_id "MSTRG.12510"; transcript_id "MSTRG.12510.25"; exon_number "10";
chr1	StringTie	exon	179344947	179345076	1000	+	.	gene_id "MSTRG.12510"; transcript_id "MSTRG.12510.25"; exon_number "11";
chr1	StringTie	exon	179347600	179347697	1000	+	.	gene_id "MSTRG.12510"; transcript_id "MSTRG.12510.25"; exon_number "12";
chr1	StringTie	exon	179348844	179348942	1000	+	.	gene_id "MSTRG.12510"; transcript_id "MSTRG.12510.25"; exon_number "13";
chr1	StringTie	exon	179350297	179350431	1000	+	.	gene_id "MSTRG.12510"; transcript_id "MSTRG.12510.25"; exon_number "14";
chr1	StringTie	exon	179351317	179351431	1000	+	.	gene_id "MSTRG.12510"; transcript_id "MSTRG.12510.25"; exon_number "15";
chr1	StringTie	exon	179353585	179358680	1000	+	.	gene_id "MSTRG.12510"; transcript_id "MSTRG.12510.25"; exon_number "16";
chr1	StringTie	transcript	179312604	179358680	1000	+	.	gene_id "MSTRG.12510"; transcript_id "MSTRG.12510.26";
chr1	StringTie	exon	179312604	179312687	1000	+	.	gene_id "MSTRG.12510"; transcript_id "MSTRG.12510.26"; exon_number "1";
chr1	StringTie	exon	179323437	179323495	1000	+	.	gene_id "MSTRG.12510"; transcript_id "MSTRG.12510.26"; exon_number "2";
chr1	StringTie	exon	179335506	179335657	1000	+	.	gene_id "MSTRG.12510"; transcript_id "MSTRG.12510.26"; exon_number "3";
chr1	StringTie	exon	179337837	179337896	1000	+	.	gene_id "MSTRG.12510"; transcript_id "MSTRG.12510.26"; exon_number "4";
chr1	StringTie	exon	179339438	179339545	1000	+	.	gene_id "MSTRG.12510"; transcript_id "MSTRG.12510.26"; exon_number "5";
chr1	StringTie	exon	179341028	179341310	1000	+	.	gene_id "MSTRG.12510"; transcript_id "MSTRG.12510.26"; exon_number "6";
chr1	StringTie	exon	179342114	179342192	1000	+	.	gene_id "MSTRG.12510"; transcript_id "MSTRG.12510.26"; exon_number "7";
chr1	StringTie	exon	179342862	179342943	1000	+	.	gene_id "MSTRG.12510"; transcript_id "MSTRG.12510.26"; exon_number "8";
chr1	StringTie	exon	179343590	179343635	1000	+	.	gene_id "MSTRG.12510"; transcript_id "MSTRG.12510.26"; exon_number "9";
chr1	StringTie	exon	179344947	179345076	1000	+	.	gene_id "MSTRG.12510"; transcript_id "MSTRG.12510.26"; exon_number "10";
chr1	StringTie	exon	179347600	179347697	1000	+	.	gene_id "MSTRG.12510"; transcript_id "MSTRG.12510.26"; exon_number "11";
chr1	StringTie	exon	179348844	179348942	1000	+	.	gene_id "MSTRG.12510"; transcript_id "MSTRG.12510.26"; exon_number "12";
chr1	StringTie	exon	179350296	179350431	1000	+	.	gene_id "MSTRG.12510"; transcript_id "MSTRG.12510.26"; exon_number "13";
chr1	StringTie	exon	179351317	179351462	1000	+	.	gene_id "MSTRG.12510"; transcript_id "MSTRG.12510.26"; exon_number "14";
chr1	StringTie	exon	179353585	179358680	1000	+	.	gene_id "MSTRG.12510"; transcript_id "MSTRG.12510.26"; exon_number "15";
chr1	StringTie	transcript	179322443	179358682	1000	+	.	gene_id "MSTRG.12510"; transcript_id "MSTRG.12510.27";
chr1	StringTie	exon	179322443	179322538	1000	+	.	gene_id "MSTRG.12510"; transcript_id "MSTRG.12510.27"; exon_number "1";
chr1	StringTie	exon	179323437	179323495	1000	+	.	gene_id "MSTRG.12510"; transcript_id "MSTRG.12510.27"; exon_number "2";
chr1	StringTie	exon	179335506	179335657	1000	+	.	gene_id "MSTRG.12510"; transcript_id "MSTRG.12510.27"; exon_number "3";
chr1	StringTie	exon	179337837	179337896	1000	+	.	gene_id "MSTRG.12510"; transcript_id "MSTRG.12510.27"; exon_number "4";
chr1	StringTie	exon	179339438	179339545	1000	+	.	gene_id "MSTRG.12510"; transcript_id "MSTRG.12510.27"; exon_number "5";
chr1	StringTie	exon	179341028	179341310	1000	+	.	gene_id "MSTRG.12510"; transcript_id "MSTRG.12510.27"; exon_number "6";
chr1	StringTie	exon	179342114	179342192	1000	+	.	gene_id "MSTRG.12510"; transcript_id "MSTRG.12510.27"; exon_number "7";
chr1	StringTie	exon	179342862	179342943	1000	+	.	gene_id "MSTRG.12510"; transcript_id "MSTRG.12510.27"; exon_number "8";
chr1	StringTie	exon	179343590	179343635	1000	+	.	gene_id "MSTRG.12510"; transcript_id "MSTRG.12510.27"; exon_number "9";
chr1	StringTie	exon	179344947	179345076	1000	+	.	gene_id "MSTRG.12510"; transcript_id "MSTRG.12510.27"; exon_number "10";
chr1	StringTie	exon	179347600	179347697	1000	+	.	gene_id "MSTRG.12510"; transcript_id "MSTRG.12510.27"; exon_number "11";
chr1	StringTie	exon	179348844	179348942	1000	+	.	gene_id "MSTRG.12510"; transcript_id "MSTRG.12510.27"; exon_number "12";
chr1	StringTie	exon	179350296	179350431	1000	+	.	gene_id "MSTRG.12510"; transcript_id "MSTRG.12510.27"; exon_number "13";
chr1	StringTie	exon	179351317	179351462	1000	+	.	gene_id "MSTRG.12510"; transcript_id "MSTRG.12510.27"; exon_number "14";
chr1	StringTie	exon	179353585	179358682	1000	+	.	gene_id "MSTRG.12510"; transcript_id "MSTRG.12510.27"; exon_number "15";
chr1	StringTie	transcript	179293601	179358738	1000	+	.	gene_id "MSTRG.12510"; transcript_id "MSTRG.12510.3";
chr1	StringTie	exon	179293601	179293936	1000	+	.	gene_id "MSTRG.12510"; transcript_id "MSTRG.12510.3"; exon_number "1";
chr1	StringTie	exon	179302677	179302802	1000	+	.	gene_id "MSTRG.12510"; transcript_id "MSTRG.12510.3"; exon_number "2";
chr1	StringTie	exon	179323437	179323495	1000	+	.	gene_id "MSTRG.12510"; transcript_id "MSTRG.12510.3"; exon_number "3";
chr1	StringTie	exon	179335506	179335657	1000	+	.	gene_id "MSTRG.12510"; transcript_id "MSTRG.12510.3"; exon_number "4";
chr1	StringTie	exon	179337837	179337896	1000	+	.	gene_id "MSTRG.12510"; transcript_id "MSTRG.12510.3"; exon_number "5";
chr1	StringTie	exon	179339438	179339545	1000	+	.	gene_id "MSTRG.12510"; transcript_id "MSTRG.12510.3"; exon_number "6";
chr1	StringTie	exon	179341028	179341310	1000	+	.	gene_id "MSTRG.12510"; transcript_id "MSTRG.12510.3"; exon_number "7";
chr1	StringTie	exon	179342114	179342192	1000	+	.	gene_id "MSTRG.12510"; transcript_id "MSTRG.12510.3"; exon_number "8";
chr1	StringTie	exon	179342862	179342943	1000	+	.	gene_id "MSTRG.12510"; transcript_id "MSTRG.12510.3"; exon_number "9";
chr1	StringTie	exon	179343590	179343635	1000	+	.	gene_id "MSTRG.12510"; transcript_id "MSTRG.12510.3"; exon_number "10";
chr1	StringTie	exon	179344947	179345076	1000	+	.	gene_id "MSTRG.12510"; transcript_id "MSTRG.12510.3"; exon_number "11";
chr1	StringTie	exon	179347600	179347697	1000	+	.	gene_id "MSTRG.12510"; transcript_id "MSTRG.12510.3"; exon_number "12";
chr1	StringTie	exon	179348844	179348942	1000	+	.	gene_id "MSTRG.12510"; transcript_id "MSTRG.12510.3"; exon_number "13";
chr1	StringTie	exon	179350297	179350431	1000	+	.	gene_id "MSTRG.12510"; transcript_id "MSTRG.12510.3"; exon_number "14";
chr1	StringTie	exon	179351317	179351462	1000	+	.	gene_id "MSTRG.12510"; transcript_id "MSTRG.12510.3"; exon_number "15";
chr1	StringTie	exon	179353585	179358738	1000	+	.	gene_id "MSTRG.12510"; transcript_id "MSTRG.12510.3"; exon_number "16";
chr1	StringTie	transcript	179293614	179358763	1000	+	.	gene_id "MSTRG.12510"; transcript_id "MSTRG.12510.4";
chr1	StringTie	exon	179293614	179294401	1000	+	.	gene_id "MSTRG.12510"; transcript_id "MSTRG.12510.4"; exon_number "1";
chr1	StringTie	exon	179302677	179302802	1000	+	.	gene_id "MSTRG.12510"; transcript_id "MSTRG.12510.4"; exon_number "2";
chr1	StringTie	exon	179323437	179323495	1000	+	.	gene_id "MSTRG.12510"; transcript_id "MSTRG.12510.4"; exon_number "3";
chr1	StringTie	exon	179335506	179335657	1000	+	.	gene_id "MSTRG.12510"; transcript_id "MSTRG.12510.4"; exon_number "4";
chr1	StringTie	exon	179337837	179337896	1000	+	.	gene_id "MSTRG.12510"; transcript_id "MSTRG.12510.4"; exon_number "5";
chr1	StringTie	exon	179339438	179339545	1000	+	.	gene_id "MSTRG.12510"; transcript_id "MSTRG.12510.4"; exon_number "6";
chr1	StringTie	exon	179341028	179341310	1000	+	.	gene_id "MSTRG.12510"; transcript_id "MSTRG.12510.4"; exon_number "7";
chr1	StringTie	exon	179342114	179342192	1000	+	.	gene_id "MSTRG.12510"; transcript_id "MSTRG.12510.4"; exon_number "8";
chr1	StringTie	exon	179342862	179342943	1000	+	.	gene_id "MSTRG.12510"; transcript_id "MSTRG.12510.4"; exon_number "9";
chr1	StringTie	exon	179343590	179343635	1000	+	.	gene_id "MSTRG.12510"; transcript_id "MSTRG.12510.4"; exon_number "10";
chr1	StringTie	exon	179344947	179345076	1000	+	.	gene_id "MSTRG.12510"; transcript_id "MSTRG.12510.4"; exon_number "11";
chr1	StringTie	exon	179347600	179347697	1000	+	.	gene_id "MSTRG.12510"; transcript_id "MSTRG.12510.4"; exon_number "12";
chr1	StringTie	exon	179348844	179348942	1000	+	.	gene_id "MSTRG.12510"; transcript_id "MSTRG.12510.4"; exon_number "13";
chr1	StringTie	exon	179350296	179350431	1000	+	.	gene_id "MSTRG.12510"; transcript_id "MSTRG.12510.4"; exon_number "14";
chr1	StringTie	exon	179351317	179351462	1000	+	.	gene_id "MSTRG.12510"; transcript_id "MSTRG.12510.4"; exon_number "15";
chr1	StringTie	exon	179353585	179358763	1000	+	.	gene_id "MSTRG.12510"; transcript_id "MSTRG.12510.4"; exon_number "16";
chr1	StringTie	transcript	179293697	179358681	1000	+	.	gene_id "MSTRG.12510"; transcript_id "MSTRG.12510.5";
chr1	StringTie	exon	179293697	179294066	1000	+	.	gene_id "MSTRG.12510"; transcript_id "MSTRG.12510.5"; exon_number "1";
chr1	StringTie	exon	179302677	179302802	1000	+	.	gene_id "MSTRG.12510"; transcript_id "MSTRG.12510.5"; exon_number "2";
chr1	StringTie	exon	179323437	179323495	1000	+	.	gene_id "MSTRG.12510"; transcript_id "MSTRG.12510.5"; exon_number "3";
chr1	StringTie	exon	179335506	179335657	1000	+	.	gene_id "MSTRG.12510"; transcript_id "MSTRG.12510.5"; exon_number "4";
chr1	StringTie	exon	179337837	179337896	1000	+	.	gene_id "MSTRG.12510"; transcript_id "MSTRG.12510.5"; exon_number "5";
chr1	StringTie	exon	179339438	179339545	1000	+	.	gene_id "MSTRG.12510"; transcript_id "MSTRG.12510.5"; exon_number "6";
chr1	StringTie	exon	179341028	179341310	1000	+	.	gene_id "MSTRG.12510"; transcript_id "MSTRG.12510.5"; exon_number "7";
chr1	StringTie	exon	179342114	179342192	1000	+	.	gene_id "MSTRG.12510"; transcript_id "MSTRG.12510.5"; exon_number "8";
chr1	StringTie	exon	179342862	179342943	1000	+	.	gene_id "MSTRG.12510"; transcript_id "MSTRG.12510.5"; exon_number "9";
chr1	StringTie	exon	179343590	179343635	1000	+	.	gene_id "MSTRG.12510"; transcript_id "MSTRG.12510.5"; exon_number "10";
chr1	StringTie	exon	179347600	179347697	1000	+	.	gene_id "MSTRG.12510"; transcript_id "MSTRG.12510.5"; exon_number "11";
chr1	StringTie	exon	179348844	179348942	1000	+	.	gene_id "MSTRG.12510"; transcript_id "MSTRG.12510.5"; exon_number "12";
chr1	StringTie	exon	179350277	179350431	1000	+	.	gene_id "MSTRG.12510"; transcript_id "MSTRG.12510.5"; exon_number "13";
chr1	StringTie	exon	179351317	179351462	1000	+	.	gene_id "MSTRG.12510"; transcript_id "MSTRG.12510.5"; exon_number "14";
chr1	StringTie	exon	179353585	179358681	1000	+	.	gene_id "MSTRG.12510"; transcript_id "MSTRG.12510.5"; exon_number "15";
chr1	StringTie	transcript	179293702	179358769	1000	+	.	gene_id "MSTRG.12510"; transcript_id "MSTRG.12510.6";
chr1	StringTie	exon	179293702	179293936	1000	+	.	gene_id "MSTRG.12510"; transcript_id "MSTRG.12510.6"; exon_number "1";
chr1	StringTie	exon	179302677	179302802	1000	+	.	gene_id "MSTRG.12510"; transcript_id "MSTRG.12510.6"; exon_number "2";
chr1	StringTie	exon	179323437	179323495	1000	+	.	gene_id "MSTRG.12510"; transcript_id "MSTRG.12510.6"; exon_number "3";
chr1	StringTie	exon	179335506	179335657	1000	+	.	gene_id "MSTRG.12510"; transcript_id "MSTRG.12510.6"; exon_number "4";
chr1	StringTie	exon	179337837	179337896	1000	+	.	gene_id "MSTRG.12510"; transcript_id "MSTRG.12510.6"; exon_number "5";
chr1	StringTie	exon	179339438	179339545	1000	+	.	gene_id "MSTRG.12510"; transcript_id "MSTRG.12510.6"; exon_number "6";
chr1	StringTie	exon	179341028	179341310	1000	+	.	gene_id "MSTRG.12510"; transcript_id "MSTRG.12510.6"; exon_number "7";
chr1	StringTie	exon	179342114	179342192	1000	+	.	gene_id "MSTRG.12510"; transcript_id "MSTRG.12510.6"; exon_number "8";
chr1	StringTie	exon	179342862	179342943	1000	+	.	gene_id "MSTRG.12510"; transcript_id "MSTRG.12510.6"; exon_number "9";
chr1	StringTie	exon	179343590	179343635	1000	+	.	gene_id "MSTRG.12510"; transcript_id "MSTRG.12510.6"; exon_number "10";
chr1	StringTie	exon	179347600	179347697	1000	+	.	gene_id "MSTRG.12510"; transcript_id "MSTRG.12510.6"; exon_number "11";
chr1	StringTie	exon	179348844	179348942	1000	+	.	gene_id "MSTRG.12510"; transcript_id "MSTRG.12510.6"; exon_number "12";
chr1	StringTie	exon	179350296	179350431	1000	+	.	gene_id "MSTRG.12510"; transcript_id "MSTRG.12510.6"; exon_number "13";
chr1	StringTie	exon	179351317	179351462	1000	+	.	gene_id "MSTRG.12510"; transcript_id "MSTRG.12510.6"; exon_number "14";
chr1	StringTie	exon	179353585	179358769	1000	+	.	gene_id "MSTRG.12510"; transcript_id "MSTRG.12510.6"; exon_number "15";
chr1	StringTie	transcript	179293712	179358764	1000	+	.	gene_id "MSTRG.12510"; transcript_id "MSTRG.12510.7";
chr1	StringTie	exon	179293712	179293936	1000	+	.	gene_id "MSTRG.12510"; transcript_id "MSTRG.12510.7"; exon_number "1";
chr1	StringTie	exon	179302677	179302802	1000	+	.	gene_id "MSTRG.12510"; transcript_id "MSTRG.12510.7"; exon_number "2";
chr1	StringTie	exon	179323437	179323495	1000	+	.	gene_id "MSTRG.12510"; transcript_id "MSTRG.12510.7"; exon_number "3";
chr1	StringTie	exon	179335506	179335657	1000	+	.	gene_id "MSTRG.12510"; transcript_id "MSTRG.12510.7"; exon_number "4";
chr1	StringTie	exon	179337837	179337896	1000	+	.	gene_id "MSTRG.12510"; transcript_id "MSTRG.12510.7"; exon_number "5";
chr1	StringTie	exon	179339438	179339545	1000	+	.	gene_id "MSTRG.12510"; transcript_id "MSTRG.12510.7"; exon_number "6";
chr1	StringTie	exon	179341028	179341310	1000	+	.	gene_id "MSTRG.12510"; transcript_id "MSTRG.12510.7"; exon_number "7";
chr1	StringTie	exon	179342114	179342192	1000	+	.	gene_id "MSTRG.12510"; transcript_id "MSTRG.12510.7"; exon_number "8";
chr1	StringTie	exon	179342862	179342943	1000	+	.	gene_id "MSTRG.12510"; transcript_id "MSTRG.12510.7"; exon_number "9";
chr1	StringTie	exon	179343590	179343635	1000	+	.	gene_id "MSTRG.12510"; transcript_id "MSTRG.12510.7"; exon_number "10";
chr1	StringTie	exon	179344947	179345076	1000	+	.	gene_id "MSTRG.12510"; transcript_id "MSTRG.12510.7"; exon_number "11";
chr1	StringTie	exon	179347600	179347697	1000	+	.	gene_id "MSTRG.12510"; transcript_id "MSTRG.12510.7"; exon_number "12";
chr1	StringTie	exon	179348844	179348942	1000	+	.	gene_id "MSTRG.12510"; transcript_id "MSTRG.12510.7"; exon_number "13";
chr1	StringTie	exon	179350277	179350431	1000	+	.	gene_id "MSTRG.12510"; transcript_id "MSTRG.12510.7"; exon_number "14";
chr1	StringTie	exon	179351317	179351462	1000	+	.	gene_id "MSTRG.12510"; transcript_id "MSTRG.12510.7"; exon_number "15";
chr1	StringTie	exon	179353585	179358764	1000	+	.	gene_id "MSTRG.12510"; transcript_id "MSTRG.12510.7"; exon_number "16";
chr3	StringTie	transcript	104331420	104333536	1000	.	.	gene_id "MSTRG.125100"; transcript_id "MSTRG.125100.1";
chr3	StringTie	exon	104331420	104333536	1000	.	.	gene_id "MSTRG.125100"; transcript_id "MSTRG.125100.1"; exon_number "1";
chr3	StringTie	transcript	104333908	104367150	1000	-	.	gene_id "MSTRG.125101"; transcript_id "MSTRG.125101.1";
chr3	StringTie	exon	104333908	104335144	1000	-	.	gene_id "MSTRG.125101"; transcript_id "MSTRG.125101.1"; exon_number "1";
chr3	StringTie	exon	104336132	104336435	1000	-	.	gene_id "MSTRG.125101"; transcript_id "MSTRG.125101.1"; exon_number "2";
chr3	StringTie	exon	104337078	104344185	1000	-	.	gene_id "MSTRG.125101"; transcript_id "MSTRG.125101.1"; exon_number "3";
chr3	StringTie	exon	104345608	104345671	1000	-	.	gene_id "MSTRG.125101"; transcript_id "MSTRG.125101.1"; exon_number "4";
chr3	StringTie	exon	104357709	104357794	1000	-	.	gene_id "MSTRG.125101"; transcript_id "MSTRG.125101.1"; exon_number "5";
chr3	StringTie	exon	104358221	104361331	1000	-	.	gene_id "MSTRG.125101"; transcript_id "MSTRG.125101.1"; exon_number "6";
chr3	StringTie	exon	104362035	104362256	1000	-	.	gene_id "MSTRG.125101"; transcript_id "MSTRG.125101.1"; exon_number "7";
chr3	StringTie	exon	104364840	104364896	1000	-	.	gene_id "MSTRG.125101"; transcript_id "MSTRG.125101.1"; exon_number "8";
chr3	StringTie	exon	104366970	104367150	1000	-	.	gene_id "MSTRG.125101"; transcript_id "MSTRG.125101.1"; exon_number "9";
chr3	StringTie	transcript	104334073	104367123	1000	-	.	gene_id "MSTRG.125101"; transcript_id "MSTRG.125101.2";
chr3	StringTie	exon	104334073	104361331	1000	-	.	gene_id "MSTRG.125101"; transcript_id "MSTRG.125101.2"; exon_number "1";
chr3	StringTie	exon	104362035	104362256	1000	-	.	gene_id "MSTRG.125101"; transcript_id "MSTRG.125101.2"; exon_number "2";
chr3	StringTie	exon	104364840	104364896	1000	-	.	gene_id "MSTRG.125101"; transcript_id "MSTRG.125101.2"; exon_number "3";
chr3	StringTie	exon	104366970	104367123	1000	-	.	gene_id "MSTRG.125101"; transcript_id "MSTRG.125101.2"; exon_number "4";
chr3	StringTie	transcript	104334122	104367427	1000	-	.	gene_id "MSTRG.125101"; transcript_id "MSTRG.125101.3";
chr3	StringTie	exon	104334122	104336435	1000	-	.	gene_id "MSTRG.125101"; transcript_id "MSTRG.125101.3"; exon_number "1";
chr3	StringTie	exon	104337078	104337134	1000	-	.	gene_id "MSTRG.125101"; transcript_id "MSTRG.125101.3"; exon_number "2";
chr3	StringTie	exon	104357709	104361331	1000	-	.	gene_id "MSTRG.125101"; transcript_id "MSTRG.125101.3"; exon_number "3";
chr3	StringTie	exon	104362035	104362256	1000	-	.	gene_id "MSTRG.125101"; transcript_id "MSTRG.125101.3"; exon_number "4";
chr3	StringTie	exon	104364840	104364896	1000	-	.	gene_id "MSTRG.125101"; transcript_id "MSTRG.125101.3"; exon_number "5";
chr3	StringTie	exon	104366970	104367427	1000	-	.	gene_id "MSTRG.125101"; transcript_id "MSTRG.125101.3"; exon_number "6";
chr3	StringTie	transcript	104335941	104336428	1000	-	.	gene_id "MSTRG.125101"; transcript_id "MSTRG.125101.4";
chr3	StringTie	exon	104335941	104335978	1000	-	.	gene_id "MSTRG.125101"; transcript_id "MSTRG.125101.4"; exon_number "1";
chr3	StringTie	exon	104336132	104336428	1000	-	.	gene_id "MSTRG.125101"; transcript_id "MSTRG.125101.4"; exon_number "2";
chr3	StringTie	transcript	104357737	104359214	1000	-	.	gene_id "MSTRG.125101"; transcript_id "MSTRG.125101.5";
chr3	StringTie	exon	104357737	104357794	1000	-	.	gene_id "MSTRG.125101"; transcript_id "MSTRG.125101.5"; exon_number "1";
chr3	StringTie	exon	104358626	104359214	1000	-	.	gene_id "MSTRG.125101"; transcript_id "MSTRG.125101.5"; exon_number "2";
chr3	StringTie	transcript	104369233	104373520	1000	.	.	gene_id "MSTRG.125102"; transcript_id "MSTRG.125102.1";
chr3	StringTie	exon	104369233	104373520	1000	.	.	gene_id "MSTRG.125102"; transcript_id "MSTRG.125102.1"; exon_number "1";
chr3	StringTie	transcript	104375392	104377339	1000	.	.	gene_id "MSTRG.125103"; transcript_id "MSTRG.125103.1";
chr3	StringTie	exon	104375392	104377339	1000	.	.	gene_id "MSTRG.125103"; transcript_id "MSTRG.125103.1"; exon_number "1";
chr3	StringTie	transcript	104377883	104382443	1000	.	.	gene_id "MSTRG.125104"; transcript_id "MSTRG.125104.1";
chr3	StringTie	exon	104377883	104382443	1000	.	.	gene_id "MSTRG.125104"; transcript_id "MSTRG.125104.1"; exon_number "1";
chr3	StringTie	transcript	104385344	104385837	1000	.	.	gene_id "MSTRG.125105"; transcript_id "MSTRG.125105.1";
chr3	StringTie	exon	104385344	104385837	1000	.	.	gene_id "MSTRG.125105"; transcript_id "MSTRG.125105.1"; exon_number "1";
chr3	StringTie	transcript	104386784	104388633	1000	-	.	gene_id "MSTRG.125106"; transcript_id "MSTRG.125106.1";
chr3	StringTie	exon	104386784	104388633	1000	-	.	gene_id "MSTRG.125106"; transcript_id "MSTRG.125106.1"; exon_number "1";
chr3	StringTie	transcript	104389907	104405622	1000	+	.	gene_id "MSTRG.125107"; transcript_id "MSTRG.125107.1";
chr3	StringTie	exon	104389907	104390165	1000	+	.	gene_id "MSTRG.125107"; transcript_id "MSTRG.125107.1"; exon_number "1";
chr3	StringTie	exon	104393867	104393944	1000	+	.	gene_id "MSTRG.125107"; transcript_id "MSTRG.125107.1"; exon_number "2";
chr3	StringTie	exon	104396976	104405622	1000	+	.	gene_id "MSTRG.125107"; transcript_id "MSTRG.125107.1"; exon_number "3";
chr3	StringTie	transcript	104410006	104412903	1000	.	.	gene_id "MSTRG.125108"; transcript_id "MSTRG.125108.1";
chr3	StringTie	exon	104410006	104412903	1000	.	.	gene_id "MSTRG.125108"; transcript_id "MSTRG.125108.1"; exon_number "1";
chr3	StringTie	transcript	104414951	104415756	1000	.	.	gene_id "MSTRG.125109"; transcript_id "MSTRG.125109.1";
chr3	StringTie	exon	104414951	104415756	1000	.	.	gene_id "MSTRG.125109"; transcript_id "MSTRG.125109.1"; exon_number "1";
chr1	StringTie	transcript	179363373	179364312	1000	.	.	gene_id "MSTRG.12511"; transcript_id "MSTRG.12511.1";
chr1	StringTie	exon	179363373	179364312	1000	.	.	gene_id "MSTRG.12511"; transcript_id "MSTRG.12511.1"; exon_number "1";
chr3	StringTie	transcript	104416645	104417523	1000	.	.	gene_id "MSTRG.125110"; transcript_id "MSTRG.125110.1";
chr3	StringTie	exon	104416645	104417523	1000	.	.	gene_id "MSTRG.125110"; transcript_id "MSTRG.125110.1"; exon_number "1";
chr3	StringTie	transcript	104417947	104419609	1000	.	.	gene_id "MSTRG.125111"; transcript_id "MSTRG.125111.1";
chr3	StringTie	exon	104417947	104419609	1000	.	.	gene_id "MSTRG.125111"; transcript_id "MSTRG.125111.1"; exon_number "1";
chr3	StringTie	transcript	104420356	104450632	1000	+	.	gene_id "MSTRG.125112"; transcript_id "MSTRG.125112.1";
chr3	StringTie	exon	104420356	104420427	1000	+	.	gene_id "MSTRG.125112"; transcript_id "MSTRG.125112.1"; exon_number "1";
chr3	StringTie	exon	104424895	104424970	1000	+	.	gene_id "MSTRG.125112"; transcript_id "MSTRG.125112.1"; exon_number "2";
chr3	StringTie	exon	104439053	104439199	1000	+	.	gene_id "MSTRG.125112"; transcript_id "MSTRG.125112.1"; exon_number "3";
chr3	StringTie	exon	104439532	104450632	1000	+	.	gene_id "MSTRG.125112"; transcript_id "MSTRG.125112.1"; exon_number "4";
chr3	StringTie	transcript	104420356	104434807	1000	+	.	gene_id "MSTRG.125112"; transcript_id "MSTRG.125112.2";
chr3	StringTie	exon	104420356	104420427	1000	+	.	gene_id "MSTRG.125112"; transcript_id "MSTRG.125112.2"; exon_number "1";
chr3	StringTie	exon	104424895	104424970	1000	+	.	gene_id "MSTRG.125112"; transcript_id "MSTRG.125112.2"; exon_number "2";
chr3	StringTie	exon	104434717	104434807	1000	+	.	gene_id "MSTRG.125112"; transcript_id "MSTRG.125112.2"; exon_number "3";
chr3	StringTie	transcript	104437338	104439094	1000	+	.	gene_id "MSTRG.125112"; transcript_id "MSTRG.125112.3";
chr3	StringTie	exon	104437338	104437569	1000	+	.	gene_id "MSTRG.125112"; transcript_id "MSTRG.125112.3"; exon_number "1";
chr3	StringTie	exon	104439053	104439094	1000	+	.	gene_id "MSTRG.125112"; transcript_id "MSTRG.125112.3"; exon_number "2";
chr3	StringTie	transcript	104439894	104445821	1000	+	.	gene_id "MSTRG.125112"; transcript_id "MSTRG.125112.4";
chr3	StringTie	exon	104439894	104444592	1000	+	.	gene_id "MSTRG.125112"; transcript_id "MSTRG.125112.4"; exon_number "1";
chr3	StringTie	exon	104444677	104445821	1000	+	.	gene_id "MSTRG.125112"; transcript_id "MSTRG.125112.4"; exon_number "2";
chr3	StringTie	transcript	104438519	104453900	1000	-	.	gene_id "MSTRG.125113"; transcript_id "MSTRG.125113.1";
chr3	StringTie	exon	104438519	104451047	1000	-	.	gene_id "MSTRG.125113"; transcript_id "MSTRG.125113.1"; exon_number "1";
chr3	StringTie	exon	104452892	104453900	1000	-	.	gene_id "MSTRG.125113"; transcript_id "MSTRG.125113.1"; exon_number "2";
chr3	StringTie	transcript	104439519	104445303	1000	-	.	gene_id "MSTRG.125113"; transcript_id "MSTRG.125113.2";
chr3	StringTie	exon	104439519	104440846	1000	-	.	gene_id "MSTRG.125113"; transcript_id "MSTRG.125113.2"; exon_number "1";
chr3	StringTie	exon	104443098	104445303	1000	-	.	gene_id "MSTRG.125113"; transcript_id "MSTRG.125113.2"; exon_number "2";
chr3	StringTie	transcript	104439528	104445821	1000	-	.	gene_id "MSTRG.125113"; transcript_id "MSTRG.125113.3";
chr3	StringTie	exon	104439528	104443971	1000	-	.	gene_id "MSTRG.125113"; transcript_id "MSTRG.125113.3"; exon_number "1";
chr3	StringTie	exon	104445195	104445821	1000	-	.	gene_id "MSTRG.125113"; transcript_id "MSTRG.125113.3"; exon_number "2";
chr3	StringTie	transcript	104451407	104453754	1000	-	.	gene_id "MSTRG.125113"; transcript_id "MSTRG.125113.4";
chr3	StringTie	exon	104451407	104452263	1000	-	.	gene_id "MSTRG.125113"; transcript_id "MSTRG.125113.4"; exon_number "1";
chr3	StringTie	exon	104452892	104453754	1000	-	.	gene_id "MSTRG.125113"; transcript_id "MSTRG.125113.4"; exon_number "2";
chr3	StringTie	transcript	104454838	104471469	1000	-	.	gene_id "MSTRG.125114"; transcript_id "MSTRG.125114.1";
chr3	StringTie	exon	104454838	104471469	1000	-	.	gene_id "MSTRG.125114"; transcript_id "MSTRG.125114.1"; exon_number "1";
chr3	StringTie	transcript	104455623	104470568	1000	-	.	gene_id "MSTRG.125114"; transcript_id "MSTRG.125114.2";
chr3	StringTie	exon	104455623	104456612	1000	-	.	gene_id "MSTRG.125114"; transcript_id "MSTRG.125114.2"; exon_number "1";
chr3	StringTie	exon	104469833	104470568	1000	-	.	gene_id "MSTRG.125114"; transcript_id "MSTRG.125114.2"; exon_number "2";
chr3	StringTie	transcript	104474743	104475220	1000	.	.	gene_id "MSTRG.125115"; transcript_id "MSTRG.125115.1";
chr3	StringTie	exon	104474743	104475220	1000	.	.	gene_id "MSTRG.125115"; transcript_id "MSTRG.125115.1"; exon_number "1";
chr3	StringTie	transcript	104476881	104478566	1000	.	.	gene_id "MSTRG.125116"; transcript_id "MSTRG.125116.1";
chr3	StringTie	exon	104476881	104478566	1000	.	.	gene_id "MSTRG.125116"; transcript_id "MSTRG.125116.1"; exon_number "1";
chr3	StringTie	transcript	104479356	104480845	1000	.	.	gene_id "MSTRG.125117"; transcript_id "MSTRG.125117.1";
chr3	StringTie	exon	104479356	104480845	1000	.	.	gene_id "MSTRG.125117"; transcript_id "MSTRG.125117.1"; exon_number "1";
chr3	StringTie	transcript	104481357	104483652	1000	.	.	gene_id "MSTRG.125118"; transcript_id "MSTRG.125118.1";
chr3	StringTie	exon	104481357	104483652	1000	.	.	gene_id "MSTRG.125118"; transcript_id "MSTRG.125118.1"; exon_number "1";
chr3	StringTie	transcript	104484462	104495924	1000	.	.	gene_id "MSTRG.125119"; transcript_id "MSTRG.125119.1";
chr3	StringTie	exon	104484462	104495924	1000	.	.	gene_id "MSTRG.125119"; transcript_id "MSTRG.125119.1"; exon_number "1";
chr1	StringTie	transcript	155169408	155173333	1000	-	.	gene_id "MSTRG.12512"; transcript_id "ENST00000295682"; gene_name "KRTCAP2"; ref_gene_id "ENSG00000163463";
chr1	StringTie	exon	155169408	155169560	1000	-	.	gene_id "MSTRG.12512"; transcript_id "ENST00000295682"; exon_number "1"; gene_name "KRTCAP2"; ref_gene_id "ENSG00000163463";
chr1	StringTie	exon	155169791	155169857	1000	-	.	gene_id "MSTRG.12512"; transcript_id "ENST00000295682"; exon_number "2"; gene_name "KRTCAP2"; ref_gene_id "ENSG00000163463";
chr1	StringTie	exon	155172565	155172628	1000	-	.	gene_id "MSTRG.12512"; transcript_id "ENST00000295682"; exon_number "3"; gene_name "KRTCAP2"; ref_gene_id "ENSG00000163463";
chr1	StringTie	exon	155172738	155172892	1000	-	.	gene_id "MSTRG.12512"; transcript_id "ENST00000295682"; exon_number "4"; gene_name "KRTCAP2"; ref_gene_id "ENSG00000163463";
chr1	StringTie	exon	155173221	155173333	1000	-	.	gene_id "MSTRG.12512"; transcript_id "ENST00000295682"; exon_number "5"; gene_name "KRTCAP2"; ref_gene_id "ENSG00000163463";
chr1	StringTie	transcript	155255979	155262259	1000	-	.	gene_id "MSTRG.12512"; transcript_id "ENST00000302631"; gene_name "SCAMP3"; ref_gene_id "ENSG00000116521";
chr1	StringTie	exon	155255979	155256419	1000	-	.	gene_id "MSTRG.12512"; transcript_id "ENST00000302631"; exon_number "1"; gene_name "SCAMP3"; ref_gene_id "ENSG00000116521";
chr1	StringTie	exon	155256674	155256791	1000	-	.	gene_id "MSTRG.12512"; transcript_id "ENST00000302631"; exon_number "2"; gene_name "SCAMP3"; ref_gene_id "ENSG00000116521";
chr1	StringTie	exon	155257285	155257386	1000	-	.	gene_id "MSTRG.12512"; transcript_id "ENST00000302631"; exon_number "3"; gene_name "SCAMP3"; ref_gene_id "ENSG00000116521";
chr1	StringTie	exon	155257498	155257657	1000	-	.	gene_id "MSTRG.12512"; transcript_id "ENST00000302631"; exon_number "4"; gene_name "SCAMP3"; ref_gene_id "ENSG00000116521";
chr1	StringTie	exon	155258826	155258954	1000	-	.	gene_id "MSTRG.12512"; transcript_id "ENST00000302631"; exon_number "5"; gene_name "SCAMP3"; ref_gene_id "ENSG00000116521";
chr1	StringTie	exon	155260330	155260450	1000	-	.	gene_id "MSTRG.12512"; transcript_id "ENST00000302631"; exon_number "6"; gene_name "SCAMP3"; ref_gene_id "ENSG00000116521";
chr1	StringTie	exon	155260537	155260659	1000	-	.	gene_id "MSTRG.12512"; transcript_id "ENST00000302631"; exon_number "7"; gene_name "SCAMP3"; ref_gene_id "ENSG00000116521";
chr1	StringTie	exon	155261657	155261734	1000	-	.	gene_id "MSTRG.12512"; transcript_id "ENST00000302631"; exon_number "8"; gene_name "SCAMP3"; ref_gene_id "ENSG00000116521";
chr1	StringTie	exon	155262086	155262259	1000	-	.	gene_id "MSTRG.12512"; transcript_id "ENST00000302631"; exon_number "9"; gene_name "SCAMP3"; ref_gene_id "ENSG00000116521";
chr1	StringTie	transcript	155234452	155244670	1000	-	.	gene_id "MSTRG.12512"; transcript_id "ENST00000327247"; gene_name "GBA"; ref_gene_id "ENSG00000177628";
chr1	StringTie	exon	155234452	155235100	1000	-	.	gene_id "MSTRG.12512"; transcript_id "ENST00000327247"; exon_number "1"; gene_name "GBA"; ref_gene_id "ENSG00000177628";
chr1	StringTie	exon	155235195	155235311	1000	-	.	gene_id "MSTRG.12512"; transcript_id "ENST00000327247"; exon_number "2"; gene_name "GBA"; ref_gene_id "ENSG00000177628";
chr1	StringTie	exon	155235681	155235844	1000	-	.	gene_id "MSTRG.12512"; transcript_id "ENST00000327247"; exon_number "3"; gene_name "GBA"; ref_gene_id "ENSG00000177628";
chr1	StringTie	exon	155236245	155236469	1000	-	.	gene_id "MSTRG.12512"; transcript_id "ENST00000327247"; exon_number "4"; gene_name "GBA"; ref_gene_id "ENSG00000177628";
chr1	StringTie	exon	155237341	155237578	1000	-	.	gene_id "MSTRG.12512"; transcript_id "ENST00000327247"; exon_number "5"; gene_name "GBA"; ref_gene_id "ENSG00000177628";
chr1	StringTie	exon	155238134	155238306	1000	-	.	gene_id "MSTRG.12512"; transcript_id "ENST00000327247"; exon_number "6"; gene_name "GBA"; ref_gene_id "ENSG00000177628";
chr1	StringTie	exon	155238517	155238650	1000	-	.	gene_id "MSTRG.12512"; transcript_id "ENST00000327247"; exon_number "7"; gene_name "GBA"; ref_gene_id "ENSG00000177628";
chr1	StringTie	exon	155239616	155239762	1000	-	.	gene_id "MSTRG.12512"; transcript_id "ENST00000327247"; exon_number "8"; gene_name "GBA"; ref_gene_id "ENSG00000177628";
chr1	StringTie	exon	155239886	155240077	1000	-	.	gene_id "MSTRG.12512"; transcript_id "ENST00000327247"; exon_number "9"; gene_name "GBA"; ref_gene_id "ENSG00000177628";
chr1	StringTie	exon	155240630	155240717	1000	-	.	gene_id "MSTRG.12512"; transcript_id "ENST00000327247"; exon_number "10"; gene_name "GBA"; ref_gene_id "ENSG00000177628";
chr1	StringTie	exon	155241086	155241180	1000	-	.	gene_id "MSTRG.12512"; transcript_id "ENST00000327247"; exon_number "11"; gene_name "GBA"; ref_gene_id "ENSG00000177628";
chr1	StringTie	exon	155244506	155244670	1000	-	.	gene_id "MSTRG.12512"; transcript_id "ENST00000327247"; exon_number "12"; gene_name "GBA"; ref_gene_id "ENSG00000177628";
chr1	StringTie	transcript	155186123	155192868	1000	-	.	gene_id "MSTRG.12512"; transcript_id "ENST00000337604"; gene_name "MUC1"; ref_gene_id "ENSG00000185499";
chr1	StringTie	exon	155186123	155186209	1000	-	.	gene_id "MSTRG.12512"; transcript_id "ENST00000337604"; exon_number "1"; gene_name "MUC1"; ref_gene_id "ENSG00000185499";
chr1	StringTie	exon	155187225	155187374	1000	-	.	gene_id "MSTRG.12512"; transcript_id "ENST00000337604"; exon_number "2"; gene_name "MUC1"; ref_gene_id "ENSG00000185499";
chr1	StringTie	exon	155187455	155187576	1000	-	.	gene_id "MSTRG.12512"; transcript_id "ENST00000337604"; exon_number "3"; gene_name "MUC1"; ref_gene_id "ENSG00000185499";
chr1	StringTie	exon	155187722	155187858	1000	-	.	gene_id "MSTRG.12512"; transcript_id "ENST00000337604"; exon_number "4"; gene_name "MUC1"; ref_gene_id "ENSG00000185499";
chr1	StringTie	exon	155188008	155188063	1000	-	.	gene_id "MSTRG.12512"; transcript_id "ENST00000337604"; exon_number "5"; gene_name "MUC1"; ref_gene_id "ENSG00000185499";
chr1	StringTie	exon	155188163	155188285	1000	-	.	gene_id "MSTRG.12512"; transcript_id "ENST00000337604"; exon_number "6"; gene_name "MUC1"; ref_gene_id "ENSG00000185499";
chr1	StringTie	exon	155192183	155192283	1000	-	.	gene_id "MSTRG.12512"; transcript_id "ENST00000337604"; exon_number "7"; gene_name "MUC1"; ref_gene_id "ENSG00000185499";
chr1	StringTie	exon	155192786	155192868	1000	-	.	gene_id "MSTRG.12512"; transcript_id "ENST00000337604"; exon_number "8"; gene_name "MUC1"; ref_gene_id "ENSG00000185499";
chr1	StringTie	transcript	155185826	155192915	1000	-	.	gene_id "MSTRG.12512"; transcript_id "ENST00000338684"; gene_name "MUC1"; ref_gene_id "ENSG00000185499";
chr1	StringTie	exon	155185826	155186209	1000	-	.	gene_id "MSTRG.12512"; transcript_id "ENST00000338684"; exon_number "1"; gene_name "MUC1"; ref_gene_id "ENSG00000185499";
chr1	StringTie	exon	155187225	155187374	1000	-	.	gene_id "MSTRG.12512"; transcript_id "ENST00000338684"; exon_number "2"; gene_name "MUC1"; ref_gene_id "ENSG00000185499";
chr1	StringTie	exon	155187455	155187576	1000	-	.	gene_id "MSTRG.12512"; transcript_id "ENST00000338684"; exon_number "3"; gene_name "MUC1"; ref_gene_id "ENSG00000185499";
chr1	StringTie	exon	155187722	155187858	1000	-	.	gene_id "MSTRG.12512"; transcript_id "ENST00000338684"; exon_number "4"; gene_name "MUC1"; ref_gene_id "ENSG00000185499";
chr1	StringTie	exon	155188008	155188063	1000	-	.	gene_id "MSTRG.12512"; transcript_id "ENST00000338684"; exon_number "5"; gene_name "MUC1"; ref_gene_id "ENSG00000185499";
chr1	StringTie	exon	155192183	155192310	1000	-	.	gene_id "MSTRG.12512"; transcript_id "ENST00000338684"; exon_number "6"; gene_name "MUC1"; ref_gene_id "ENSG00000185499";
chr1	StringTie	exon	155192786	155192915	1000	-	.	gene_id "MSTRG.12512"; transcript_id "ENST00000338684"; exon_number "7"; gene_name "MUC1"; ref_gene_id "ENSG00000185499";
chr1	StringTie	transcript	155186123	155192867	1000	-	.	gene_id "MSTRG.12512"; transcript_id "ENST00000342482"; gene_name "MUC1"; ref_gene_id "ENSG00000185499";
chr1	StringTie	exon	155186123	155186209	1000	-	.	gene_id "MSTRG.12512"; transcript_id "ENST00000342482"; exon_number "1"; gene_name "MUC1"; ref_gene_id "ENSG00000185499";
chr1	StringTie	exon	155187225	155187374	1000	-	.	gene_id "MSTRG.12512"; transcript_id "ENST00000342482"; exon_number "2"; gene_name "MUC1"; ref_gene_id "ENSG00000185499";
chr1	StringTie	exon	155187455	155187544	1000	-	.	gene_id "MSTRG.12512"; transcript_id "ENST00000342482"; exon_number "3"; gene_name "MUC1"; ref_gene_id "ENSG00000185499";
chr1	StringTie	exon	155192183	155192310	1000	-	.	gene_id "MSTRG.12512"; transcript_id "ENST00000342482"; exon_number "4"; gene_name "MUC1"; ref_gene_id "ENSG00000185499";
chr1	StringTie	exon	155192786	155192867	1000	-	.	gene_id "MSTRG.12512"; transcript_id "ENST00000342482"; exon_number "5"; gene_name "MUC1"; ref_gene_id "ENSG00000185499";
chr1	StringTie	transcript	155186123	155192867	1000	-	.	gene_id "MSTRG.12512"; transcript_id "ENST00000343256"; gene_name "MUC1"; ref_gene_id "ENSG00000185499";
chr1	StringTie	exon	155186123	155186209	1000	-	.	gene_id "MSTRG.12512"; transcript_id "ENST00000343256"; exon_number "1"; gene_name "MUC1"; ref_gene_id "ENSG00000185499";
chr1	StringTie	exon	155187225	155187374	1000	-	.	gene_id "MSTRG.12512"; transcript_id "ENST00000343256"; exon_number "2"; gene_name "MUC1"; ref_gene_id "ENSG00000185499";
chr1	StringTie	exon	155187455	155187576	1000	-	.	gene_id "MSTRG.12512"; transcript_id "ENST00000343256"; exon_number "3"; gene_name "MUC1"; ref_gene_id "ENSG00000185499";
chr1	StringTie	exon	155188008	155188063	1000	-	.	gene_id "MSTRG.12512"; transcript_id "ENST00000343256"; exon_number "4"; gene_name "MUC1"; ref_gene_id "ENSG00000185499";
chr1	StringTie	exon	155188163	155188212	1000	-	.	gene_id "MSTRG.12512"; transcript_id "ENST00000343256"; exon_number "5"; gene_name "MUC1"; ref_gene_id "ENSG00000185499";
chr1	StringTie	exon	155192183	155192283	1000	-	.	gene_id "MSTRG.12512"; transcript_id "ENST00000343256"; exon_number "6"; gene_name "MUC1"; ref_gene_id "ENSG00000185499";
chr1	StringTie	exon	155192786	155192867	1000	-	.	gene_id "MSTRG.12512"; transcript_id "ENST00000343256"; exon_number "7"; gene_name "MUC1"; ref_gene_id "ENSG00000185499";
chr1	StringTie	transcript	155247205	155254960	1000	-	.	gene_id "MSTRG.12512"; transcript_id "ENST00000350210"; gene_name "FAM189B"; ref_gene_id "ENSG00000160767";
chr1	StringTie	exon	155247205	155247955	1000	-	.	gene_id "MSTRG.12512"; transcript_id "ENST00000350210"; exon_number "1"; gene_name "FAM189B"; ref_gene_id "ENSG00000160767";
chr1	StringTie	exon	155248050	155248303	1000	-	.	gene_id "MSTRG.12512"; transcript_id "ENST00000350210"; exon_number "2"; gene_name "FAM189B"; ref_gene_id "ENSG00000160767";
chr1	StringTie	exon	155248405	155248473	1000	-	.	gene_id "MSTRG.12512"; transcript_id "ENST00000350210"; exon_number "3"; gene_name "FAM189B"; ref_gene_id "ENSG00000160767";
chr1	StringTie	exon	155250276	155250821	1000	-	.	gene_id "MSTRG.12512"; transcript_id "ENST00000350210"; exon_number "4"; gene_name "FAM189B"; ref_gene_id "ENSG00000160767";
chr1	StringTie	exon	155251095	155251164	1000	-	.	gene_id "MSTRG.12512"; transcript_id "ENST00000350210"; exon_number "5"; gene_name "FAM189B"; ref_gene_id "ENSG00000160767";
chr1	StringTie	exon	155251502	155251601	1000	-	.	gene_id "MSTRG.12512"; transcript_id "ENST00000350210"; exon_number "6"; gene_name "FAM189B"; ref_gene_id "ENSG00000160767";
chr1	StringTie	exon	155251733	155251905	1000	-	.	gene_id "MSTRG.12512"; transcript_id "ENST00000350210"; exon_number "7"; gene_name "FAM189B"; ref_gene_id "ENSG00000160767";
chr1	StringTie	exon	155253625	155253732	1000	-	.	gene_id "MSTRG.12512"; transcript_id "ENST00000350210"; exon_number "8"; gene_name "FAM189B"; ref_gene_id "ENSG00000160767";
chr1	StringTie	exon	155254653	155254960	1000	-	.	gene_id "MSTRG.12512"; transcript_id "ENST00000350210"; exon_number "9"; gene_name "FAM189B"; ref_gene_id "ENSG00000160767";
chr1	StringTie	transcript	155255981	155262430	1000	-	.	gene_id "MSTRG.12512"; transcript_id "ENST00000355379"; gene_name "SCAMP3"; ref_gene_id "ENSG00000116521";
chr1	StringTie	exon	155255981	155256419	1000	-	.	gene_id "MSTRG.12512"; transcript_id "ENST00000355379"; exon_number "1"; gene_name "SCAMP3"; ref_gene_id "ENSG00000116521";
chr1	StringTie	exon	155256674	155256791	1000	-	.	gene_id "MSTRG.12512"; transcript_id "ENST00000355379"; exon_number "2"; gene_name "SCAMP3"; ref_gene_id "ENSG00000116521";
chr1	StringTie	exon	155257285	155257386	1000	-	.	gene_id "MSTRG.12512"; transcript_id "ENST00000355379"; exon_number "3"; gene_name "SCAMP3"; ref_gene_id "ENSG00000116521";
chr1	StringTie	exon	155257498	155257657	1000	-	.	gene_id "MSTRG.12512"; transcript_id "ENST00000355379"; exon_number "4"; gene_name "SCAMP3"; ref_gene_id "ENSG00000116521";
chr1	StringTie	exon	155258826	155258954	1000	-	.	gene_id "MSTRG.12512"; transcript_id "ENST00000355379"; exon_number "5"; gene_name "SCAMP3"; ref_gene_id "ENSG00000116521";
chr1	StringTie	exon	155260330	155260450	1000	-	.	gene_id "MSTRG.12512"; transcript_id "ENST00000355379"; exon_number "6"; gene_name "SCAMP3"; ref_gene_id "ENSG00000116521";
chr1	StringTie	exon	155260537	155260659	1000	-	.	gene_id "MSTRG.12512"; transcript_id "ENST00000355379"; exon_number "7"; gene_name "SCAMP3"; ref_gene_id "ENSG00000116521";
chr1	StringTie	exon	155262086	155262430	1000	-	.	gene_id "MSTRG.12512"; transcript_id "ENST00000355379"; exon_number "8"; gene_name "SCAMP3"; ref_gene_id "ENSG00000116521";
chr1	StringTie	transcript	155262874	155273482	1000	-	.	gene_id "MSTRG.12512"; transcript_id "ENST00000355560"; gene_name "CLK2"; ref_gene_id "ENSG00000176444";
chr1	StringTie	exon	155262874	155263400	1000	-	.	gene_id "MSTRG.12512"; transcript_id "ENST00000355560"; exon_number "1"; gene_name "CLK2"; ref_gene_id "ENSG00000176444";
chr1	StringTie	exon	155263950	155264040	1000	-	.	gene_id "MSTRG.12512"; transcript_id "ENST00000355560"; exon_number "2"; gene_name "CLK2"; ref_gene_id "ENSG00000176444";
chr1	StringTie	exon	155264221	155264300	1000	-	.	gene_id "MSTRG.12512"; transcript_id "ENST00000355560"; exon_number "3"; gene_name "CLK2"; ref_gene_id "ENSG00000176444";
chr1	StringTie	exon	155264468	155264550	1000	-	.	gene_id "MSTRG.12512"; transcript_id "ENST00000355560"; exon_number "4"; gene_name "CLK2"; ref_gene_id "ENSG00000176444";
chr1	StringTie	exon	155264645	155264774	1000	-	.	gene_id "MSTRG.12512"; transcript_id "ENST00000355560"; exon_number "5"; gene_name "CLK2"; ref_gene_id "ENSG00000176444";
chr1	StringTie	exon	155265860	155265954	1000	-	.	gene_id "MSTRG.12512"; transcript_id "ENST00000355560"; exon_number "6"; gene_name "CLK2"; ref_gene_id "ENSG00000176444";
chr1	StringTie	exon	155266729	155266895	1000	-	.	gene_id "MSTRG.12512"; transcript_id "ENST00000355560"; exon_number "7"; gene_name "CLK2"; ref_gene_id "ENSG00000176444";
chr1	StringTie	exon	155268010	155268126	1000	-	.	gene_id "MSTRG.12512"; transcript_id "ENST00000355560"; exon_number "8"; gene_name "CLK2"; ref_gene_id "ENSG00000176444";
chr1	StringTie	exon	155268293	155268359	1000	-	.	gene_id "MSTRG.12512"; transcript_id "ENST00000355560"; exon_number "9"; gene_name "CLK2"; ref_gene_id "ENSG00000176444";
chr1	StringTie	exon	155268708	155268792	1000	-	.	gene_id "MSTRG.12512"; transcript_id "ENST00000355560"; exon_number "10"; gene_name "CLK2"; ref_gene_id "ENSG00000176444";
chr1	StringTie	exon	155269488	155269713	1000	-	.	gene_id "MSTRG.12512"; transcript_id "ENST00000355560"; exon_number "11"; gene_name "CLK2"; ref_gene_id "ENSG00000176444";
chr1	StringTie	exon	155270808	155270977	1000	-	.	gene_id "MSTRG.12512"; transcript_id "ENST00000355560"; exon_number "12"; gene_name "CLK2"; ref_gene_id "ENSG00000176444";
chr1	StringTie	exon	155273201	155273482	1000	-	.	gene_id "MSTRG.12512"; transcript_id "ENST00000355560"; exon_number "13"; gene_name "CLK2"; ref_gene_id "ENSG00000176444";
chr1	StringTie	transcript	155262868	155273287	1000	-	.	gene_id "MSTRG.12512"; transcript_id "ENST00000361168"; gene_name "CLK2"; ref_gene_id "ENSG00000176444";
chr1	StringTie	exon	155262868	155263400	1000	-	.	gene_id "MSTRG.12512"; transcript_id "ENST00000361168"; exon_number "1"; gene_name "CLK2"; ref_gene_id "ENSG00000176444";
chr1	StringTie	exon	155263950	155264040	1000	-	.	gene_id "MSTRG.12512"; transcript_id "ENST00000361168"; exon_number "2"; gene_name "CLK2"; ref_gene_id "ENSG00000176444";
chr1	StringTie	exon	155264221	155264300	1000	-	.	gene_id "MSTRG.12512"; transcript_id "ENST00000361168"; exon_number "3"; gene_name "CLK2"; ref_gene_id "ENSG00000176444";
chr1	StringTie	exon	155264468	155264550	1000	-	.	gene_id "MSTRG.12512"; transcript_id "ENST00000361168"; exon_number "4"; gene_name "CLK2"; ref_gene_id "ENSG00000176444";
chr1	StringTie	exon	155264645	155264774	1000	-	.	gene_id "MSTRG.12512"; transcript_id "ENST00000361168"; exon_number "5"; gene_name "CLK2"; ref_gene_id "ENSG00000176444";
chr1	StringTie	exon	155265860	155265954	1000	-	.	gene_id "MSTRG.12512"; transcript_id "ENST00000361168"; exon_number "6"; gene_name "CLK2"; ref_gene_id "ENSG00000176444";
chr1	StringTie	exon	155266729	155266895	1000	-	.	gene_id "MSTRG.12512"; transcript_id "ENST00000361168"; exon_number "7"; gene_name "CLK2"; ref_gene_id "ENSG00000176444";
chr1	StringTie	exon	155268010	155268126	1000	-	.	gene_id "MSTRG.12512"; transcript_id "ENST00000361168"; exon_number "8"; gene_name "CLK2"; ref_gene_id "ENSG00000176444";
chr1	StringTie	exon	155268293	155268359	1000	-	.	gene_id "MSTRG.12512"; transcript_id "ENST00000361168"; exon_number "9"; gene_name "CLK2"; ref_gene_id "ENSG00000176444";
chr1	StringTie	exon	155268708	155268792	1000	-	.	gene_id "MSTRG.12512"; transcript_id "ENST00000361168"; exon_number "10"; gene_name "CLK2"; ref_gene_id "ENSG00000176444";
chr1	StringTie	exon	155269488	155269716	1000	-	.	gene_id "MSTRG.12512"; transcript_id "ENST00000361168"; exon_number "11"; gene_name "CLK2"; ref_gene_id "ENSG00000176444";
chr1	StringTie	exon	155270808	155270977	1000	-	.	gene_id "MSTRG.12512"; transcript_id "ENST00000361168"; exon_number "12"; gene_name "CLK2"; ref_gene_id "ENSG00000176444";
chr1	StringTie	exon	155273201	155273287	1000	-	.	gene_id "MSTRG.12512"; transcript_id "ENST00000361168"; exon_number "13"; gene_name "CLK2"; ref_gene_id "ENSG00000176444";
chr1	StringTie	transcript	155247217	155255387	1000	-	.	gene_id "MSTRG.12512"; transcript_id "ENST00000361361"; gene_name "FAM189B"; ref_gene_id "ENSG00000160767";
chr1	StringTie	exon	155247217	155247955	1000	-	.	gene_id "MSTRG.12512"; transcript_id "ENST00000361361"; exon_number "1"; gene_name "FAM189B"; ref_gene_id "ENSG00000160767";
chr1	StringTie	exon	155248050	155248303	1000	-	.	gene_id "MSTRG.12512"; transcript_id "ENST00000361361"; exon_number "2"; gene_name "FAM189B"; ref_gene_id "ENSG00000160767";
chr1	StringTie	exon	155248405	155248473	1000	-	.	gene_id "MSTRG.12512"; transcript_id "ENST00000361361"; exon_number "3"; gene_name "FAM189B"; ref_gene_id "ENSG00000160767";
chr1	StringTie	exon	155250276	155250821	1000	-	.	gene_id "MSTRG.12512"; transcript_id "ENST00000361361"; exon_number "4"; gene_name "FAM189B"; ref_gene_id "ENSG00000160767";
chr1	StringTie	exon	155251095	155251164	1000	-	.	gene_id "MSTRG.12512"; transcript_id "ENST00000361361"; exon_number "5"; gene_name "FAM189B"; ref_gene_id "ENSG00000160767";
chr1	StringTie	exon	155251502	155251601	1000	-	.	gene_id "MSTRG.12512"; transcript_id "ENST00000361361"; exon_number "6"; gene_name "FAM189B"; ref_gene_id "ENSG00000160767";
chr1	StringTie	exon	155251733	155251905	1000	-	.	gene_id "MSTRG.12512"; transcript_id "ENST00000361361"; exon_number "7"; gene_name "FAM189B"; ref_gene_id "ENSG00000160767";
chr1	StringTie	exon	155253625	155253732	1000	-	.	gene_id "MSTRG.12512"; transcript_id "ENST00000361361"; exon_number "8"; gene_name "FAM189B"; ref_gene_id "ENSG00000160767";
chr1	StringTie	exon	155253859	155253978	1000	-	.	gene_id "MSTRG.12512"; transcript_id "ENST00000361361"; exon_number "9"; gene_name "FAM189B"; ref_gene_id "ENSG00000160767";
chr1	StringTie	exon	155254084	155254194	1000	-	.	gene_id "MSTRG.12512"; transcript_id "ENST00000361361"; exon_number "10"; gene_name "FAM189B"; ref_gene_id "ENSG00000160767";
chr1	StringTie	exon	155254400	155254456	1000	-	.	gene_id "MSTRG.12512"; transcript_id "ENST00000361361"; exon_number "11"; gene_name "FAM189B"; ref_gene_id "ENSG00000160767";
chr1	StringTie	exon	155254653	155255387	1000	-	.	gene_id "MSTRG.12512"; transcript_id "ENST00000361361"; exon_number "12"; gene_name "FAM189B"; ref_gene_id "ENSG00000160767";
chr1	StringTie	transcript	155262868	155273516	1000	-	.	gene_id "MSTRG.12512"; transcript_id "ENST00000368361"; gene_name "CLK2"; ref_gene_id "ENSG00000176444";
chr1	StringTie	exon	155262868	155263400	1000	-	.	gene_id "MSTRG.12512"; transcript_id "ENST00000368361"; exon_number "1"; gene_name "CLK2"; ref_gene_id "ENSG00000176444";
chr1	StringTie	exon	155263950	155264040	1000	-	.	gene_id "MSTRG.12512"; transcript_id "ENST00000368361"; exon_number "2"; gene_name "CLK2"; ref_gene_id "ENSG00000176444";
chr1	StringTie	exon	155264221	155264300	1000	-	.	gene_id "MSTRG.12512"; transcript_id "ENST00000368361"; exon_number "3"; gene_name "CLK2"; ref_gene_id "ENSG00000176444";
chr1	StringTie	exon	155264468	155264550	1000	-	.	gene_id "MSTRG.12512"; transcript_id "ENST00000368361"; exon_number "4"; gene_name "CLK2"; ref_gene_id "ENSG00000176444";
chr1	StringTie	exon	155264645	155264774	1000	-	.	gene_id "MSTRG.12512"; transcript_id "ENST00000368361"; exon_number "5"; gene_name "CLK2"; ref_gene_id "ENSG00000176444";
chr1	StringTie	exon	155265860	155265954	1000	-	.	gene_id "MSTRG.12512"; transcript_id "ENST00000368361"; exon_number "6"; gene_name "CLK2"; ref_gene_id "ENSG00000176444";
chr1	StringTie	exon	155266729	155266895	1000	-	.	gene_id "MSTRG.12512"; transcript_id "ENST00000368361"; exon_number "7"; gene_name "CLK2"; ref_gene_id "ENSG00000176444";
chr1	StringTie	exon	155268010	155268126	1000	-	.	gene_id "MSTRG.12512"; transcript_id "ENST00000368361"; exon_number "8"; gene_name "CLK2"; ref_gene_id "ENSG00000176444";
chr1	StringTie	exon	155268293	155268359	1000	-	.	gene_id "MSTRG.12512"; transcript_id "ENST00000368361"; exon_number "9"; gene_name "CLK2"; ref_gene_id "ENSG00000176444";
chr1	StringTie	exon	155268708	155268795	1000	-	.	gene_id "MSTRG.12512"; transcript_id "ENST00000368361"; exon_number "10"; gene_name "CLK2"; ref_gene_id "ENSG00000176444";
chr1	StringTie	exon	155269488	155269716	1000	-	.	gene_id "MSTRG.12512"; transcript_id "ENST00000368361"; exon_number "11"; gene_name "CLK2"; ref_gene_id "ENSG00000176444";
chr1	StringTie	exon	155270808	155270977	1000	-	.	gene_id "MSTRG.12512"; transcript_id "ENST00000368361"; exon_number "12"; gene_name "CLK2"; ref_gene_id "ENSG00000176444";
chr1	StringTie	exon	155273201	155273516	1000	-	.	gene_id "MSTRG.12512"; transcript_id "ENST00000368361"; exon_number "13"; gene_name "CLK2"; ref_gene_id "ENSG00000176444";
chr1	StringTie	transcript	155247217	155251808	1000	-	.	gene_id "MSTRG.12512"; transcript_id "ENST00000368366"; gene_name "FAM189B"; ref_gene_id "ENSG00000160767";
chr1	StringTie	exon	155247217	155247955	1000	-	.	gene_id "MSTRG.12512"; transcript_id "ENST00000368366"; exon_number "1"; gene_name "FAM189B"; ref_gene_id "ENSG00000160767";
chr1	StringTie	exon	155248050	155248303	1000	-	.	gene_id "MSTRG.12512"; transcript_id "ENST00000368366"; exon_number "2"; gene_name "FAM189B"; ref_gene_id "ENSG00000160767";
chr1	StringTie	exon	155248405	155248473	1000	-	.	gene_id "MSTRG.12512"; transcript_id "ENST00000368366"; exon_number "3"; gene_name "FAM189B"; ref_gene_id "ENSG00000160767";
chr1	StringTie	exon	155250276	155250929	1000	-	.	gene_id "MSTRG.12512"; transcript_id "ENST00000368366"; exon_number "4"; gene_name "FAM189B"; ref_gene_id "ENSG00000160767";
chr1	StringTie	exon	155251095	155251164	1000	-	.	gene_id "MSTRG.12512"; transcript_id "ENST00000368366"; exon_number "5"; gene_name "FAM189B"; ref_gene_id "ENSG00000160767";
chr1	StringTie	exon	155251502	155251601	1000	-	.	gene_id "MSTRG.12512"; transcript_id "ENST00000368366"; exon_number "6"; gene_name "FAM189B"; ref_gene_id "ENSG00000160767";
chr1	StringTie	exon	155251733	155251808	1000	-	.	gene_id "MSTRG.12512"; transcript_id "ENST00000368366"; exon_number "7"; gene_name "FAM189B"; ref_gene_id "ENSG00000160767";
chr1	StringTie	transcript	155247217	155254968	1000	-	.	gene_id "MSTRG.12512"; transcript_id "ENST00000368368"; gene_name "FAM189B"; ref_gene_id "ENSG00000160767";
chr1	StringTie	exon	155247217	155247955	1000	-	.	gene_id "MSTRG.12512"; transcript_id "ENST00000368368"; exon_number "1"; gene_name "FAM189B"; ref_gene_id "ENSG00000160767";
chr1	StringTie	exon	155248050	155248303	1000	-	.	gene_id "MSTRG.12512"; transcript_id "ENST00000368368"; exon_number "2"; gene_name "FAM189B"; ref_gene_id "ENSG00000160767";
chr1	StringTie	exon	155248405	155248473	1000	-	.	gene_id "MSTRG.12512"; transcript_id "ENST00000368368"; exon_number "3"; gene_name "FAM189B"; ref_gene_id "ENSG00000160767";
chr1	StringTie	exon	155250276	155250821	1000	-	.	gene_id "MSTRG.12512"; transcript_id "ENST00000368368"; exon_number "4"; gene_name "FAM189B"; ref_gene_id "ENSG00000160767";
chr1	StringTie	exon	155251095	155251164	1000	-	.	gene_id "MSTRG.12512"; transcript_id "ENST00000368368"; exon_number "5"; gene_name "FAM189B"; ref_gene_id "ENSG00000160767";
chr1	StringTie	exon	155251502	155251601	1000	-	.	gene_id "MSTRG.12512"; transcript_id "ENST00000368368"; exon_number "6"; gene_name "FAM189B"; ref_gene_id "ENSG00000160767";
chr1	StringTie	exon	155251733	155251908	1000	-	.	gene_id "MSTRG.12512"; transcript_id "ENST00000368368"; exon_number "7"; gene_name "FAM189B"; ref_gene_id "ENSG00000160767";
chr1	StringTie	exon	155253625	155253732	1000	-	.	gene_id "MSTRG.12512"; transcript_id "ENST00000368368"; exon_number "8"; gene_name "FAM189B"; ref_gene_id "ENSG00000160767";
chr1	StringTie	exon	155253859	155253978	1000	-	.	gene_id "MSTRG.12512"; transcript_id "ENST00000368368"; exon_number "9"; gene_name "FAM189B"; ref_gene_id "ENSG00000160767";
chr1	StringTie	exon	155254084	155254194	1000	-	.	gene_id "MSTRG.12512"; transcript_id "ENST00000368368"; exon_number "10"; gene_name "FAM189B"; ref_gene_id "ENSG00000160767";
chr1	StringTie	exon	155254653	155254968	1000	-	.	gene_id "MSTRG.12512"; transcript_id "ENST00000368368"; exon_number "11"; gene_name "FAM189B"; ref_gene_id "ENSG00000160767";
chr1	StringTie	transcript	155234452	155241234	1000	-	.	gene_id "MSTRG.12512"; transcript_id "ENST00000368373"; gene_name "GBA"; ref_gene_id "ENSG00000177628";
chr1	StringTie	exon	155234452	155235100	1000	-	.	gene_id "MSTRG.12512"; transcript_id "ENST00000368373"; exon_number "1"; gene_name "GBA"; ref_gene_id "ENSG00000177628";
chr1	StringTie	exon	155235195	155235311	1000	-	.	gene_id "MSTRG.12512"; transcript_id "ENST00000368373"; exon_number "2"; gene_name "GBA"; ref_gene_id "ENSG00000177628";
chr1	StringTie	exon	155235681	155235844	1000	-	.	gene_id "MSTRG.12512"; transcript_id "ENST00000368373"; exon_number "3"; gene_name "GBA"; ref_gene_id "ENSG00000177628";
chr1	StringTie	exon	155236245	155236469	1000	-	.	gene_id "MSTRG.12512"; transcript_id "ENST00000368373"; exon_number "4"; gene_name "GBA"; ref_gene_id "ENSG00000177628";
chr1	StringTie	exon	155237341	155237578	1000	-	.	gene_id "MSTRG.12512"; transcript_id "ENST00000368373"; exon_number "5"; gene_name "GBA"; ref_gene_id "ENSG00000177628";
chr1	StringTie	exon	155238134	155238306	1000	-	.	gene_id "MSTRG.12512"; transcript_id "ENST00000368373"; exon_number "6"; gene_name "GBA"; ref_gene_id "ENSG00000177628";
chr1	StringTie	exon	155238517	155238650	1000	-	.	gene_id "MSTRG.12512"; transcript_id "ENST00000368373"; exon_number "7"; gene_name "GBA"; ref_gene_id "ENSG00000177628";
chr1	StringTie	exon	155239616	155239762	1000	-	.	gene_id "MSTRG.12512"; transcript_id "ENST00000368373"; exon_number "8"; gene_name "GBA"; ref_gene_id "ENSG00000177628";
chr1	StringTie	exon	155239886	155240077	1000	-	.	gene_id "MSTRG.12512"; transcript_id "ENST00000368373"; exon_number "9"; gene_name "GBA"; ref_gene_id "ENSG00000177628";
chr1	StringTie	exon	155240630	155240717	1000	-	.	gene_id "MSTRG.12512"; transcript_id "ENST00000368373"; exon_number "10"; gene_name "GBA"; ref_gene_id "ENSG00000177628";
chr1	StringTie	exon	155241086	155241234	1000	-	.	gene_id "MSTRG.12512"; transcript_id "ENST00000368373"; exon_number "11"; gene_name "GBA"; ref_gene_id "ENSG00000177628";
chr1	StringTie	transcript	155213825	155227422	1000	-	.	gene_id "MSTRG.12512"; transcript_id "ENST00000368374"; gene_name "GBAP1"; ref_gene_id "ENSG00000160766";
chr1	StringTie	exon	155213825	155214473	1000	-	.	gene_id "MSTRG.12512"; transcript_id "ENST00000368374"; exon_number "1"; gene_name "GBAP1"; ref_gene_id "ENSG00000160766";
chr1	StringTie	exon	155214568	155214684	1000	-	.	gene_id "MSTRG.12512"; transcript_id "ENST00000368374"; exon_number "2"; gene_name "GBAP1"; ref_gene_id "ENSG00000160766";
chr1	StringTie	exon	155215054	155215162	1000	-	.	gene_id "MSTRG.12512"; transcript_id "ENST00000368374"; exon_number "3"; gene_name "GBAP1"; ref_gene_id "ENSG00000160766";
chr1	StringTie	exon	155215563	155215651	1000	-	.	gene_id "MSTRG.12512"; transcript_id "ENST00000368374"; exon_number "4"; gene_name "GBAP1"; ref_gene_id "ENSG00000160766";
chr1	StringTie	exon	155215762	155215787	1000	-	.	gene_id "MSTRG.12512"; transcript_id "ENST00000368374"; exon_number "5"; gene_name "GBAP1"; ref_gene_id "ENSG00000160766";
chr1	StringTie	exon	155216384	155216621	1000	-	.	gene_id "MSTRG.12512"; transcript_id "ENST00000368374"; exon_number "6"; gene_name "GBAP1"; ref_gene_id "ENSG00000160766";
chr1	StringTie	exon	155216857	155217029	1000	-	.	gene_id "MSTRG.12512"; transcript_id "ENST00000368374"; exon_number "7"; gene_name "GBAP1"; ref_gene_id "ENSG00000160766";
chr1	StringTie	exon	155217240	155217373	1000	-	.	gene_id "MSTRG.12512"; transcript_id "ENST00000368374"; exon_number "8"; gene_name "GBAP1"; ref_gene_id "ENSG00000160766";
chr1	StringTie	exon	155217964	155218049	1000	-	.	gene_id "MSTRG.12512"; transcript_id "ENST00000368374"; exon_number "9"; gene_name "GBAP1"; ref_gene_id "ENSG00000160766";
chr1	StringTie	exon	155224877	155225087	1000	-	.	gene_id "MSTRG.12512"; transcript_id "ENST00000368374"; exon_number "10"; gene_name "GBAP1"; ref_gene_id "ENSG00000160766";
chr1	StringTie	exon	155227382	155227422	1000	-	.	gene_id "MSTRG.12512"; transcript_id "ENST00000368374"; exon_number "11"; gene_name "GBAP1"; ref_gene_id "ENSG00000160766";
chr1	StringTie	transcript	155195588	155207897	1000	-	.	gene_id "MSTRG.12512"; transcript_id "ENST00000368378"; gene_name "THBS3"; ref_gene_id "ENSG00000169231";
chr1	StringTie	exon	155195588	155195899	1000	-	.	gene_id "MSTRG.12512"; transcript_id "ENST00000368378"; exon_number "1"; gene_name "THBS3"; ref_gene_id "ENSG00000169231";
chr1	StringTie	exon	155195987	155196126	1000	-	.	gene_id "MSTRG.12512"; transcript_id "ENST00000368378"; exon_number "2"; gene_name "THBS3"; ref_gene_id "ENSG00000169231";
chr1	StringTie	exon	155197041	155197213	1000	-	.	gene_id "MSTRG.12512"; transcript_id "ENST00000368378"; exon_number "3"; gene_name "THBS3"; ref_gene_id "ENSG00000169231";
chr1	StringTie	exon	155197463	155197659	1000	-	.	gene_id "MSTRG.12512"; transcript_id "ENST00000368378"; exon_number "4"; gene_name "THBS3"; ref_gene_id "ENSG00000169231";
chr1	StringTie	exon	155197880	155197928	1000	-	.	gene_id "MSTRG.12512"; transcript_id "ENST00000368378"; exon_number "5"; gene_name "THBS3"; ref_gene_id "ENSG00000169231";
chr1	StringTie	exon	155198042	155198220	1000	-	.	gene_id "MSTRG.12512"; transcript_id "ENST00000368378"; exon_number "6"; gene_name "THBS3"; ref_gene_id "ENSG00000169231";
chr1	StringTie	exon	155198409	155198602	1000	-	.	gene_id "MSTRG.12512"; transcript_id "ENST00000368378"; exon_number "7"; gene_name "THBS3"; ref_gene_id "ENSG00000169231";
chr1	StringTie	exon	155199804	155199856	1000	-	.	gene_id "MSTRG.12512"; transcript_id "ENST00000368378"; exon_number "8"; gene_name "THBS3"; ref_gene_id "ENSG00000169231";
chr1	StringTie	exon	155199995	155200113	1000	-	.	gene_id "MSTRG.12512"; transcript_id "ENST00000368378"; exon_number "9"; gene_name "THBS3"; ref_gene_id "ENSG00000169231";
chr1	StringTie	exon	155200451	155200610	1000	-	.	gene_id "MSTRG.12512"; transcript_id "ENST00000368378"; exon_number "10"; gene_name "THBS3"; ref_gene_id "ENSG00000169231";
chr1	StringTie	exon	155200897	155201004	1000	-	.	gene_id "MSTRG.12512"; transcript_id "ENST00000368378"; exon_number "11"; gene_name "THBS3"; ref_gene_id "ENSG00000169231";
chr1	StringTie	exon	155201094	155201204	1000	-	.	gene_id "MSTRG.12512"; transcript_id "ENST00000368378"; exon_number "12"; gene_name "THBS3"; ref_gene_id "ENSG00000169231";
chr1	StringTie	exon	155201417	155201569	1000	-	.	gene_id "MSTRG.12512"; transcript_id "ENST00000368378"; exon_number "13"; gene_name "THBS3"; ref_gene_id "ENSG00000169231";
chr1	StringTie	exon	155201957	155202034	1000	-	.	gene_id "MSTRG.12512"; transcript_id "ENST00000368378"; exon_number "14"; gene_name "THBS3"; ref_gene_id "ENSG00000169231";
chr1	StringTie	exon	155202261	155202401	1000	-	.	gene_id "MSTRG.12512"; transcript_id "ENST00000368378"; exon_number "15"; gene_name "THBS3"; ref_gene_id "ENSG00000169231";
chr1	StringTie	exon	155202812	155202960	1000	-	.	gene_id "MSTRG.12512"; transcript_id "ENST00000368378"; exon_number "16"; gene_name "THBS3"; ref_gene_id "ENSG00000169231";
chr1	StringTie	exon	155203086	155203137	1000	-	.	gene_id "MSTRG.12512"; transcript_id "ENST00000368378"; exon_number "17"; gene_name "THBS3"; ref_gene_id "ENSG00000169231";
chr1	StringTie	exon	155203223	155203305	1000	-	.	gene_id "MSTRG.12512"; transcript_id "ENST00000368378"; exon_number "18"; gene_name "THBS3"; ref_gene_id "ENSG00000169231";
chr1	StringTie	exon	155203513	155203539	1000	-	.	gene_id "MSTRG.12512"; transcript_id "ENST00000368378"; exon_number "19"; gene_name "THBS3"; ref_gene_id "ENSG00000169231";
chr1	StringTie	exon	155204855	155204957	1000	-	.	gene_id "MSTRG.12512"; transcript_id "ENST00000368378"; exon_number "20"; gene_name "THBS3"; ref_gene_id "ENSG00000169231";
chr1	StringTie	exon	155205060	155205316	1000	-	.	gene_id "MSTRG.12512"; transcript_id "ENST00000368378"; exon_number "21"; gene_name "THBS3"; ref_gene_id "ENSG00000169231";
chr1	StringTie	exon	155206200	155206406	1000	-	.	gene_id "MSTRG.12512"; transcript_id "ENST00000368378"; exon_number "22"; gene_name "THBS3"; ref_gene_id "ENSG00000169231";
chr1	StringTie	exon	155207798	155207897	1000	-	.	gene_id "MSTRG.12512"; transcript_id "ENST00000368378"; exon_number "23"; gene_name "THBS3"; ref_gene_id "ENSG00000169231";
chr1	StringTie	transcript	155186123	155192867	1000	-	.	gene_id "MSTRG.12512"; transcript_id "ENST00000368389"; gene_name "MUC1"; ref_gene_id "ENSG00000185499";
chr1	StringTie	exon	155186123	155186209	1000	-	.	gene_id "MSTRG.12512"; transcript_id "ENST00000368389"; exon_number "1"; gene_name "MUC1"; ref_gene_id "ENSG00000185499";
chr1	StringTie	exon	155187225	155187374	1000	-	.	gene_id "MSTRG.12512"; transcript_id "ENST00000368389"; exon_number "2"; gene_name "MUC1"; ref_gene_id "ENSG00000185499";
chr1	StringTie	exon	155188163	155188285	1000	-	.	gene_id "MSTRG.12512"; transcript_id "ENST00000368389"; exon_number "3"; gene_name "MUC1"; ref_gene_id "ENSG00000185499";
chr1	StringTie	exon	155192183	155192283	1000	-	.	gene_id "MSTRG.12512"; transcript_id "ENST00000368389"; exon_number "4"; gene_name "MUC1"; ref_gene_id "ENSG00000185499";
chr1	StringTie	exon	155192786	155192867	1000	-	.	gene_id "MSTRG.12512"; transcript_id "ENST00000368389"; exon_number "5"; gene_name "MUC1"; ref_gene_id "ENSG00000185499";
chr1	StringTie	transcript	155186123	155192867	1000	-	.	gene_id "MSTRG.12512"; transcript_id "ENST00000368390"; gene_name "MUC1"; ref_gene_id "ENSG00000185499";
chr1	StringTie	exon	155186123	155186209	1000	-	.	gene_id "MSTRG.12512"; transcript_id "ENST00000368390"; exon_number "1"; gene_name "MUC1"; ref_gene_id "ENSG00000185499";
chr1	StringTie	exon	155187225	155187374	1000	-	.	gene_id "MSTRG.12512"; transcript_id "ENST00000368390"; exon_number "2"; gene_name "MUC1"; ref_gene_id "ENSG00000185499";
chr1	StringTie	exon	155187455	155187576	1000	-	.	gene_id "MSTRG.12512"; transcript_id "ENST00000368390"; exon_number "3"; gene_name "MUC1"; ref_gene_id "ENSG00000185499";
chr1	StringTie	exon	155187722	155187858	1000	-	.	gene_id "MSTRG.12512"; transcript_id "ENST00000368390"; exon_number "4"; gene_name "MUC1"; ref_gene_id "ENSG00000185499";
chr1	StringTie	exon	155188008	155188063	1000	-	.	gene_id "MSTRG.12512"; transcript_id "ENST00000368390"; exon_number "5"; gene_name "MUC1"; ref_gene_id "ENSG00000185499";
chr1	StringTie	exon	155188163	155188231	1000	-	.	gene_id "MSTRG.12512"; transcript_id "ENST00000368390"; exon_number "6"; gene_name "MUC1"; ref_gene_id "ENSG00000185499";
chr1	StringTie	exon	155192183	155192283	1000	-	.	gene_id "MSTRG.12512"; transcript_id "ENST00000368390"; exon_number "7"; gene_name "MUC1"; ref_gene_id "ENSG00000185499";
chr1	StringTie	exon	155192786	155192867	1000	-	.	gene_id "MSTRG.12512"; transcript_id "ENST00000368390"; exon_number "8"; gene_name "MUC1"; ref_gene_id "ENSG00000185499";
chr1	StringTie	transcript	155185948	155192893	1000	-	.	gene_id "MSTRG.12512"; transcript_id "ENST00000368392"; gene_name "MUC1"; ref_gene_id "ENSG00000185499";
chr1	StringTie	exon	155185948	155186209	1000	-	.	gene_id "MSTRG.12512"; transcript_id "ENST00000368392"; exon_number "1"; gene_name "MUC1"; ref_gene_id "ENSG00000185499";
chr1	StringTie	exon	155187225	155187374	1000	-	.	gene_id "MSTRG.12512"; transcript_id "ENST00000368392"; exon_number "2"; gene_name "MUC1"; ref_gene_id "ENSG00000185499";
chr1	StringTie	exon	155187455	155187576	1000	-	.	gene_id "MSTRG.12512"; transcript_id "ENST00000368392"; exon_number "3"; gene_name "MUC1"; ref_gene_id "ENSG00000185499";
chr1	StringTie	exon	155187722	155187858	1000	-	.	gene_id "MSTRG.12512"; transcript_id "ENST00000368392"; exon_number "4"; gene_name "MUC1"; ref_gene_id "ENSG00000185499";
chr1	StringTie	exon	155188008	155188063	1000	-	.	gene_id "MSTRG.12512"; transcript_id "ENST00000368392"; exon_number "5"; gene_name "MUC1"; ref_gene_id "ENSG00000185499";
chr1	StringTie	exon	155188163	155188231	1000	-	.	gene_id "MSTRG.12512"; transcript_id "ENST00000368392"; exon_number "6"; gene_name "MUC1"; ref_gene_id "ENSG00000185499";
chr1	StringTie	exon	155192183	155192310	1000	-	.	gene_id "MSTRG.12512"; transcript_id "ENST00000368392"; exon_number "7"; gene_name "MUC1"; ref_gene_id "ENSG00000185499";
chr1	StringTie	exon	155192786	155192893	1000	-	.	gene_id "MSTRG.12512"; transcript_id "ENST00000368392"; exon_number "8"; gene_name "MUC1"; ref_gene_id "ENSG00000185499";
chr1	StringTie	transcript	155185948	155192893	1000	-	.	gene_id "MSTRG.12512"; transcript_id "ENST00000368393"; gene_name "MUC1"; ref_gene_id "ENSG00000185499";
chr1	StringTie	exon	155185948	155186209	1000	-	.	gene_id "MSTRG.12512"; transcript_id "ENST00000368393"; exon_number "1"; gene_name "MUC1"; ref_gene_id "ENSG00000185499";
chr1	StringTie	exon	155187225	155187374	1000	-	.	gene_id "MSTRG.12512"; transcript_id "ENST00000368393"; exon_number "2"; gene_name "MUC1"; ref_gene_id "ENSG00000185499";
chr1	StringTie	exon	155187722	155187858	1000	-	.	gene_id "MSTRG.12512"; transcript_id "ENST00000368393"; exon_number "3"; gene_name "MUC1"; ref_gene_id "ENSG00000185499";
chr1	StringTie	exon	155188008	155188063	1000	-	.	gene_id "MSTRG.12512"; transcript_id "ENST00000368393"; exon_number "4"; gene_name "MUC1"; ref_gene_id "ENSG00000185499";
chr1	StringTie	exon	155188163	155188285	1000	-	.	gene_id "MSTRG.12512"; transcript_id "ENST00000368393"; exon_number "5"; gene_name "MUC1"; ref_gene_id "ENSG00000185499";
chr1	StringTie	exon	155192183	155192283	1000	-	.	gene_id "MSTRG.12512"; transcript_id "ENST00000368393"; exon_number "6"; gene_name "MUC1"; ref_gene_id "ENSG00000185499";
chr1	StringTie	exon	155192786	155192893	1000	-	.	gene_id "MSTRG.12512"; transcript_id "ENST00000368393"; exon_number "7"; gene_name "MUC1"; ref_gene_id "ENSG00000185499";
chr1	StringTie	transcript	155186123	155192867	1000	-	.	gene_id "MSTRG.12512"; transcript_id "ENST00000368396"; gene_name "MUC1"; ref_gene_id "ENSG00000185499";
chr1	StringTie	exon	155186123	155186209	1000	-	.	gene_id "MSTRG.12512"; transcript_id "ENST00000368396"; exon_number "1"; gene_name "MUC1"; ref_gene_id "ENSG00000185499";
chr1	StringTie	exon	155187225	155187374	1000	-	.	gene_id "MSTRG.12512"; transcript_id "ENST00000368396"; exon_number "2"; gene_name "MUC1"; ref_gene_id "ENSG00000185499";
chr1	StringTie	exon	155188163	155188231	1000	-	.	gene_id "MSTRG.12512"; transcript_id "ENST00000368396"; exon_number "3"; gene_name "MUC1"; ref_gene_id "ENSG00000185499";
chr1	StringTie	exon	155192183	155192310	1000	-	.	gene_id "MSTRG.12512"; transcript_id "ENST00000368396"; exon_number "4"; gene_name "MUC1"; ref_gene_id "ENSG00000185499";
chr1	StringTie	exon	155192786	155192867	1000	-	.	gene_id "MSTRG.12512"; transcript_id "ENST00000368396"; exon_number "5"; gene_name "MUC1"; ref_gene_id "ENSG00000185499";
chr1	StringTie	transcript	155186123	155192867	1000	-	.	gene_id "MSTRG.12512"; transcript_id "ENST00000368398"; gene_name "MUC1"; ref_gene_id "ENSG00000185499";
chr1	StringTie	exon	155186123	155186209	1000	-	.	gene_id "MSTRG.12512"; transcript_id "ENST00000368398"; exon_number "1"; gene_name "MUC1"; ref_gene_id "ENSG00000185499";
chr1	StringTie	exon	155187225	155187374	1000	-	.	gene_id "MSTRG.12512"; transcript_id "ENST00000368398"; exon_number "2"; gene_name "MUC1"; ref_gene_id "ENSG00000185499";
chr1	StringTie	exon	155187455	155187576	1000	-	.	gene_id "MSTRG.12512"; transcript_id "ENST00000368398"; exon_number "3"; gene_name "MUC1"; ref_gene_id "ENSG00000185499";
chr1	StringTie	exon	155187722	155187858	1000	-	.	gene_id "MSTRG.12512"; transcript_id "ENST00000368398"; exon_number "4"; gene_name "MUC1"; ref_gene_id "ENSG00000185499";
chr1	StringTie	exon	155188163	155188212	1000	-	.	gene_id "MSTRG.12512"; transcript_id "ENST00000368398"; exon_number "5"; gene_name "MUC1"; ref_gene_id "ENSG00000185499";
chr1	StringTie	exon	155192183	155192283	1000	-	.	gene_id "MSTRG.12512"; transcript_id "ENST00000368398"; exon_number "6"; gene_name "MUC1"; ref_gene_id "ENSG00000185499";
chr1	StringTie	exon	155192786	155192867	1000	-	.	gene_id "MSTRG.12512"; transcript_id "ENST00000368398"; exon_number "7"; gene_name "MUC1"; ref_gene_id "ENSG00000185499";
chr1	StringTie	transcript	155234559	155241275	1000	-	.	gene_id "MSTRG.12512"; transcript_id "ENST00000427500"; gene_name "GBA"; ref_gene_id "ENSG00000177628";
chr1	StringTie	exon	155234559	155235100	1000	-	.	gene_id "MSTRG.12512"; transcript_id "ENST00000427500"; exon_number "1"; gene_name "GBA"; ref_gene_id "ENSG00000177628";
chr1	StringTie	exon	155235195	155235311	1000	-	.	gene_id "MSTRG.12512"; transcript_id "ENST00000427500"; exon_number "2"; gene_name "GBA"; ref_gene_id "ENSG00000177628";
chr1	StringTie	exon	155235681	155235844	1000	-	.	gene_id "MSTRG.12512"; transcript_id "ENST00000427500"; exon_number "3"; gene_name "GBA"; ref_gene_id "ENSG00000177628";
chr1	StringTie	exon	155236245	155236469	1000	-	.	gene_id "MSTRG.12512"; transcript_id "ENST00000427500"; exon_number "4"; gene_name "GBA"; ref_gene_id "ENSG00000177628";
chr1	StringTie	exon	155237341	155237578	1000	-	.	gene_id "MSTRG.12512"; transcript_id "ENST00000427500"; exon_number "5"; gene_name "GBA"; ref_gene_id "ENSG00000177628";
chr1	StringTie	exon	155238134	155238306	1000	-	.	gene_id "MSTRG.12512"; transcript_id "ENST00000427500"; exon_number "6"; gene_name "GBA"; ref_gene_id "ENSG00000177628";
chr1	StringTie	exon	155238517	155238650	1000	-	.	gene_id "MSTRG.12512"; transcript_id "ENST00000427500"; exon_number "7"; gene_name "GBA"; ref_gene_id "ENSG00000177628";
chr1	StringTie	exon	155239886	155240077	1000	-	.	gene_id "MSTRG.12512"; transcript_id "ENST00000427500"; exon_number "8"; gene_name "GBA"; ref_gene_id "ENSG00000177628";
chr1	StringTie	exon	155240630	155240717	1000	-	.	gene_id "MSTRG.12512"; transcript_id "ENST00000427500"; exon_number "9"; gene_name "GBA"; ref_gene_id "ENSG00000177628";
chr1	StringTie	exon	155241086	155241275	1000	-	.	gene_id "MSTRG.12512"; transcript_id "ENST00000427500"; exon_number "10"; gene_name "GBA"; ref_gene_id "ENSG00000177628";
chr1	StringTie	transcript	155234868	155244699	1000	-	.	gene_id "MSTRG.12512"; transcript_id "ENST00000428024"; gene_name "GBA"; ref_gene_id "ENSG00000177628";
chr1	StringTie	exon	155234868	155235100	1000	-	.	gene_id "MSTRG.12512"; transcript_id "ENST00000428024"; exon_number "1"; gene_name "GBA"; ref_gene_id "ENSG00000177628";
chr1	StringTie	exon	155235195	155235311	1000	-	.	gene_id "MSTRG.12512"; transcript_id "ENST00000428024"; exon_number "2"; gene_name "GBA"; ref_gene_id "ENSG00000177628";
chr1	StringTie	exon	155235681	155235844	1000	-	.	gene_id "MSTRG.12512"; transcript_id "ENST00000428024"; exon_number "3"; gene_name "GBA"; ref_gene_id "ENSG00000177628";
chr1	StringTie	exon	155236245	155236469	1000	-	.	gene_id "MSTRG.12512"; transcript_id "ENST00000428024"; exon_number "4"; gene_name "GBA"; ref_gene_id "ENSG00000177628";
chr1	StringTie	exon	155237341	155237578	1000	-	.	gene_id "MSTRG.12512"; transcript_id "ENST00000428024"; exon_number "5"; gene_name "GBA"; ref_gene_id "ENSG00000177628";
chr1	StringTie	exon	155238134	155238306	1000	-	.	gene_id "MSTRG.12512"; transcript_id "ENST00000428024"; exon_number "6"; gene_name "GBA"; ref_gene_id "ENSG00000177628";
chr1	StringTie	exon	155238517	155238650	1000	-	.	gene_id "MSTRG.12512"; transcript_id "ENST00000428024"; exon_number "7"; gene_name "GBA"; ref_gene_id "ENSG00000177628";
chr1	StringTie	exon	155239616	155239762	1000	-	.	gene_id "MSTRG.12512"; transcript_id "ENST00000428024"; exon_number "8"; gene_name "GBA"; ref_gene_id "ENSG00000177628";
chr1	StringTie	exon	155239886	155240077	1000	-	.	gene_id "MSTRG.12512"; transcript_id "ENST00000428024"; exon_number "9"; gene_name "GBA"; ref_gene_id "ENSG00000177628";
chr1	StringTie	exon	155244506	155244699	1000	-	.	gene_id "MSTRG.12512"; transcript_id "ENST00000428024"; exon_number "10"; gene_name "GBA"; ref_gene_id "ENSG00000177628";
chr1	StringTie	transcript	155197897	155207899	1000	-	.	gene_id "MSTRG.12512"; transcript_id "ENST00000428962"; gene_name "THBS3"; ref_gene_id "ENSG00000169231";
chr1	StringTie	exon	155197897	155197928	1000	-	.	gene_id "MSTRG.12512"; transcript_id "ENST00000428962"; exon_number "1"; gene_name "THBS3"; ref_gene_id "ENSG00000169231";
chr1	StringTie	exon	155198042	155198220	1000	-	.	gene_id "MSTRG.12512"; transcript_id "ENST00000428962"; exon_number "2"; gene_name "THBS3"; ref_gene_id "ENSG00000169231";
chr1	StringTie	exon	155198409	155198737	1000	-	.	gene_id "MSTRG.12512"; transcript_id "ENST00000428962"; exon_number "3"; gene_name "THBS3"; ref_gene_id "ENSG00000169231";
chr1	StringTie	exon	155199804	155199856	1000	-	.	gene_id "MSTRG.12512"; transcript_id "ENST00000428962"; exon_number "4"; gene_name "THBS3"; ref_gene_id "ENSG00000169231";
chr1	StringTie	exon	155199995	155200113	1000	-	.	gene_id "MSTRG.12512"; transcript_id "ENST00000428962"; exon_number "5"; gene_name "THBS3"; ref_gene_id "ENSG00000169231";
chr1	StringTie	exon	155200897	155201004	1000	-	.	gene_id "MSTRG.12512"; transcript_id "ENST00000428962"; exon_number "6"; gene_name "THBS3"; ref_gene_id "ENSG00000169231";
chr1	StringTie	exon	155201094	155201204	1000	-	.	gene_id "MSTRG.12512"; transcript_id "ENST00000428962"; exon_number "7"; gene_name "THBS3"; ref_gene_id "ENSG00000169231";
chr1	StringTie	exon	155201417	155201569	1000	-	.	gene_id "MSTRG.12512"; transcript_id "ENST00000428962"; exon_number "8"; gene_name "THBS3"; ref_gene_id "ENSG00000169231";
chr1	StringTie	exon	155201957	155202034	1000	-	.	gene_id "MSTRG.12512"; transcript_id "ENST00000428962"; exon_number "9"; gene_name "THBS3"; ref_gene_id "ENSG00000169231";
chr1	StringTie	exon	155202261	155202401	1000	-	.	gene_id "MSTRG.12512"; transcript_id "ENST00000428962"; exon_number "10"; gene_name "THBS3"; ref_gene_id "ENSG00000169231";
chr1	StringTie	exon	155202812	155202960	1000	-	.	gene_id "MSTRG.12512"; transcript_id "ENST00000428962"; exon_number "11"; gene_name "THBS3"; ref_gene_id "ENSG00000169231";
chr1	StringTie	exon	155203093	155203137	1000	-	.	gene_id "MSTRG.12512"; transcript_id "ENST00000428962"; exon_number "12"; gene_name "THBS3"; ref_gene_id "ENSG00000169231";
chr1	StringTie	exon	155203513	155203539	1000	-	.	gene_id "MSTRG.12512"; transcript_id "ENST00000428962"; exon_number "13"; gene_name "THBS3"; ref_gene_id "ENSG00000169231";
chr1	StringTie	exon	155206200	155206406	1000	-	.	gene_id "MSTRG.12512"; transcript_id "ENST00000428962"; exon_number "14"; gene_name "THBS3"; ref_gene_id "ENSG00000169231";
chr1	StringTie	exon	155207798	155207899	1000	-	.	gene_id "MSTRG.12512"; transcript_id "ENST00000428962"; exon_number "15"; gene_name "THBS3"; ref_gene_id "ENSG00000169231";
chr1	StringTie	transcript	155185948	155192893	1000	-	.	gene_id "MSTRG.12512"; transcript_id "ENST00000438413"; gene_name "MUC1"; ref_gene_id "ENSG00000185499";
chr1	StringTie	exon	155185948	155186209	1000	-	.	gene_id "MSTRG.12512"; transcript_id "ENST00000438413"; exon_number "1"; gene_name "MUC1"; ref_gene_id "ENSG00000185499";
chr1	StringTie	exon	155187225	155187374	1000	-	.	gene_id "MSTRG.12512"; transcript_id "ENST00000438413"; exon_number "2"; gene_name "MUC1"; ref_gene_id "ENSG00000185499";
chr1	StringTie	exon	155187455	155187576	1000	-	.	gene_id "MSTRG.12512"; transcript_id "ENST00000438413"; exon_number "3"; gene_name "MUC1"; ref_gene_id "ENSG00000185499";
chr1	StringTie	exon	155187722	155187858	1000	-	.	gene_id "MSTRG.12512"; transcript_id "ENST00000438413"; exon_number "4"; gene_name "MUC1"; ref_gene_id "ENSG00000185499";
chr1	StringTie	exon	155188008	155188054	1000	-	.	gene_id "MSTRG.12512"; transcript_id "ENST00000438413"; exon_number "5"; gene_name "MUC1"; ref_gene_id "ENSG00000185499";
chr1	StringTie	exon	155192183	155192283	1000	-	.	gene_id "MSTRG.12512"; transcript_id "ENST00000438413"; exon_number "6"; gene_name "MUC1"; ref_gene_id "ENSG00000185499";
chr1	StringTie	exon	155192786	155192893	1000	-	.	gene_id "MSTRG.12512"; transcript_id "ENST00000438413"; exon_number "7"; gene_name "MUC1"; ref_gene_id "ENSG00000185499";
chr1	StringTie	transcript	155211151	155213819	1000	-	.	gene_id "MSTRG.12512"; transcript_id "ENST00000455788"; gene_name "RP11-263K19.6"; ref_gene_id "ENSG00000236263";
chr1	StringTie	exon	155211151	155211538	1000	-	.	gene_id "MSTRG.12512"; transcript_id "ENST00000455788"; exon_number "1"; gene_name "RP11-263K19.6"; ref_gene_id "ENSG00000236263";
chr1	StringTie	exon	155213640	155213819	1000	-	.	gene_id "MSTRG.12512"; transcript_id "ENST00000455788"; exon_number "2"; gene_name "RP11-263K19.6"; ref_gene_id "ENSG00000236263";
chr1	StringTie	transcript	155195666	155207917	1000	-	.	gene_id "MSTRG.12512"; transcript_id "ENST00000457183"; gene_name "THBS3"; ref_gene_id "ENSG00000169231";
chr1	StringTie	exon	155195666	155195899	1000	-	.	gene_id "MSTRG.12512"; transcript_id "ENST00000457183"; exon_number "1"; gene_name "THBS3"; ref_gene_id "ENSG00000169231";
chr1	StringTie	exon	155195987	155196126	1000	-	.	gene_id "MSTRG.12512"; transcript_id "ENST00000457183"; exon_number "2"; gene_name "THBS3"; ref_gene_id "ENSG00000169231";
chr1	StringTie	exon	155197041	155197213	1000	-	.	gene_id "MSTRG.12512"; transcript_id "ENST00000457183"; exon_number "3"; gene_name "THBS3"; ref_gene_id "ENSG00000169231";
chr1	StringTie	exon	155197463	155197659	1000	-	.	gene_id "MSTRG.12512"; transcript_id "ENST00000457183"; exon_number "4"; gene_name "THBS3"; ref_gene_id "ENSG00000169231";
chr1	StringTie	exon	155197880	155197928	1000	-	.	gene_id "MSTRG.12512"; transcript_id "ENST00000457183"; exon_number "5"; gene_name "THBS3"; ref_gene_id "ENSG00000169231";
chr1	StringTie	exon	155198042	155198220	1000	-	.	gene_id "MSTRG.12512"; transcript_id "ENST00000457183"; exon_number "6"; gene_name "THBS3"; ref_gene_id "ENSG00000169231";
chr1	StringTie	exon	155198409	155198602	1000	-	.	gene_id "MSTRG.12512"; transcript_id "ENST00000457183"; exon_number "7"; gene_name "THBS3"; ref_gene_id "ENSG00000169231";
chr1	StringTie	exon	155199804	155199856	1000	-	.	gene_id "MSTRG.12512"; transcript_id "ENST00000457183"; exon_number "8"; gene_name "THBS3"; ref_gene_id "ENSG00000169231";
chr1	StringTie	exon	155199995	155200113	1000	-	.	gene_id "MSTRG.12512"; transcript_id "ENST00000457183"; exon_number "9"; gene_name "THBS3"; ref_gene_id "ENSG00000169231";
chr1	StringTie	exon	155200451	155200610	1000	-	.	gene_id "MSTRG.12512"; transcript_id "ENST00000457183"; exon_number "10"; gene_name "THBS3"; ref_gene_id "ENSG00000169231";
chr1	StringTie	exon	155200897	155201004	1000	-	.	gene_id "MSTRG.12512"; transcript_id "ENST00000457183"; exon_number "11"; gene_name "THBS3"; ref_gene_id "ENSG00000169231";
chr1	StringTie	exon	155201094	155201204	1000	-	.	gene_id "MSTRG.12512"; transcript_id "ENST00000457183"; exon_number "12"; gene_name "THBS3"; ref_gene_id "ENSG00000169231";
chr1	StringTie	exon	155201417	155201569	1000	-	.	gene_id "MSTRG.12512"; transcript_id "ENST00000457183"; exon_number "13"; gene_name "THBS3"; ref_gene_id "ENSG00000169231";
chr1	StringTie	exon	155201957	155202034	1000	-	.	gene_id "MSTRG.12512"; transcript_id "ENST00000457183"; exon_number "14"; gene_name "THBS3"; ref_gene_id "ENSG00000169231";
chr1	StringTie	exon	155202261	155202401	1000	-	.	gene_id "MSTRG.12512"; transcript_id "ENST00000457183"; exon_number "15"; gene_name "THBS3"; ref_gene_id "ENSG00000169231";
chr1	StringTie	exon	155202812	155202960	1000	-	.	gene_id "MSTRG.12512"; transcript_id "ENST00000457183"; exon_number "16"; gene_name "THBS3"; ref_gene_id "ENSG00000169231";
chr1	StringTie	exon	155203086	155203137	1000	-	.	gene_id "MSTRG.12512"; transcript_id "ENST00000457183"; exon_number "17"; gene_name "THBS3"; ref_gene_id "ENSG00000169231";
chr1	StringTie	exon	155203223	155203305	1000	-	.	gene_id "MSTRG.12512"; transcript_id "ENST00000457183"; exon_number "18"; gene_name "THBS3"; ref_gene_id "ENSG00000169231";
chr1	StringTie	exon	155203513	155203539	1000	-	.	gene_id "MSTRG.12512"; transcript_id "ENST00000457183"; exon_number "19"; gene_name "THBS3"; ref_gene_id "ENSG00000169231";
chr1	StringTie	exon	155206200	155206406	1000	-	.	gene_id "MSTRG.12512"; transcript_id "ENST00000457183"; exon_number "20"; gene_name "THBS3"; ref_gene_id "ENSG00000169231";
chr1	StringTie	exon	155207798	155207917	1000	-	.	gene_id "MSTRG.12512"; transcript_id "ENST00000457183"; exon_number "21"; gene_name "THBS3"; ref_gene_id "ENSG00000169231";
chr1	StringTie	transcript	155185948	155192893	1000	-	.	gene_id "MSTRG.12512"; transcript_id "ENST00000457295"; gene_name "MUC1"; ref_gene_id "ENSG00000185499";
chr1	StringTie	exon	155185948	155186209	1000	-	.	gene_id "MSTRG.12512"; transcript_id "ENST00000457295"; exon_number "1"; gene_name "MUC1"; ref_gene_id "ENSG00000185499";
chr1	StringTie	exon	155186730	155186804	1000	-	.	gene_id "MSTRG.12512"; transcript_id "ENST00000457295"; exon_number "2"; gene_name "MUC1"; ref_gene_id "ENSG00000185499";
chr1	StringTie	exon	155187225	155187374	1000	-	.	gene_id "MSTRG.12512"; transcript_id "ENST00000457295"; exon_number "3"; gene_name "MUC1"; ref_gene_id "ENSG00000185499";
chr1	StringTie	exon	155187455	155187576	1000	-	.	gene_id "MSTRG.12512"; transcript_id "ENST00000457295"; exon_number "4"; gene_name "MUC1"; ref_gene_id "ENSG00000185499";
chr1	StringTie	exon	155187722	155187858	1000	-	.	gene_id "MSTRG.12512"; transcript_id "ENST00000457295"; exon_number "5"; gene_name "MUC1"; ref_gene_id "ENSG00000185499";
chr1	StringTie	exon	155188008	155188063	1000	-	.	gene_id "MSTRG.12512"; transcript_id "ENST00000457295"; exon_number "6"; gene_name "MUC1"; ref_gene_id "ENSG00000185499";
chr1	StringTie	exon	155188163	155188285	1000	-	.	gene_id "MSTRG.12512"; transcript_id "ENST00000457295"; exon_number "7"; gene_name "MUC1"; ref_gene_id "ENSG00000185499";
chr1	StringTie	exon	155192183	155192310	1000	-	.	gene_id "MSTRG.12512"; transcript_id "ENST00000457295"; exon_number "8"; gene_name "MUC1"; ref_gene_id "ENSG00000185499";
chr1	StringTie	exon	155192786	155192893	1000	-	.	gene_id "MSTRG.12512"; transcript_id "ENST00000457295"; exon_number "9"; gene_name "MUC1"; ref_gene_id "ENSG00000185499";
chr1	StringTie	transcript	155213821	155218924	1000	-	.	gene_id "MSTRG.12512"; transcript_id "ENST00000459805"; gene_name "GBAP1"; ref_gene_id "ENSG00000160766";
chr1	StringTie	exon	155213821	155214473	1000	-	.	gene_id "MSTRG.12512"; transcript_id "ENST00000459805"; exon_number "1"; gene_name "GBAP1"; ref_gene_id "ENSG00000160766";
chr1	StringTie	exon	155214568	155214684	1000	-	.	gene_id "MSTRG.12512"; transcript_id "ENST00000459805"; exon_number "2"; gene_name "GBAP1"; ref_gene_id "ENSG00000160766";
chr1	StringTie	exon	155215054	155215162	1000	-	.	gene_id "MSTRG.12512"; transcript_id "ENST00000459805"; exon_number "3"; gene_name "GBAP1"; ref_gene_id "ENSG00000160766";
chr1	StringTie	exon	155215563	155215787	1000	-	.	gene_id "MSTRG.12512"; transcript_id "ENST00000459805"; exon_number "4"; gene_name "GBAP1"; ref_gene_id "ENSG00000160766";
chr1	StringTie	exon	155216384	155217029	1000	-	.	gene_id "MSTRG.12512"; transcript_id "ENST00000459805"; exon_number "5"; gene_name "GBAP1"; ref_gene_id "ENSG00000160766";
chr1	StringTie	exon	155217240	155217373	1000	-	.	gene_id "MSTRG.12512"; transcript_id "ENST00000459805"; exon_number "6"; gene_name "GBAP1"; ref_gene_id "ENSG00000160766";
chr1	StringTie	exon	155217519	155218479	1000	-	.	gene_id "MSTRG.12512"; transcript_id "ENST00000459805"; exon_number "7"; gene_name "GBAP1"; ref_gene_id "ENSG00000160766";
chr1	StringTie	exon	155218848	155218924	1000	-	.	gene_id "MSTRG.12512"; transcript_id "ENST00000459805"; exon_number "8"; gene_name "GBAP1"; ref_gene_id "ENSG00000160766";
chr1	StringTie	transcript	155200899	155203305	1000	-	.	gene_id "MSTRG.12512"; transcript_id "ENST00000460050"; gene_name "THBS3"; ref_gene_id "ENSG00000169231";
chr1	StringTie	exon	155200899	155201004	1000	-	.	gene_id "MSTRG.12512"; transcript_id "ENST00000460050"; exon_number "1"; gene_name "THBS3"; ref_gene_id "ENSG00000169231";
chr1	StringTie	exon	155201094	155201204	1000	-	.	gene_id "MSTRG.12512"; transcript_id "ENST00000460050"; exon_number "2"; gene_name "THBS3"; ref_gene_id "ENSG00000169231";
chr1	StringTie	exon	155201417	155201569	1000	-	.	gene_id "MSTRG.12512"; transcript_id "ENST00000460050"; exon_number "3"; gene_name "THBS3"; ref_gene_id "ENSG00000169231";
chr1	StringTie	exon	155201957	155202047	1000	-	.	gene_id "MSTRG.12512"; transcript_id "ENST00000460050"; exon_number "4"; gene_name "THBS3"; ref_gene_id "ENSG00000169231";
chr1	StringTie	exon	155202261	155202401	1000	-	.	gene_id "MSTRG.12512"; transcript_id "ENST00000460050"; exon_number "5"; gene_name "THBS3"; ref_gene_id "ENSG00000169231";
chr1	StringTie	exon	155202812	155202960	1000	-	.	gene_id "MSTRG.12512"; transcript_id "ENST00000460050"; exon_number "6"; gene_name "THBS3"; ref_gene_id "ENSG00000169231";
chr1	StringTie	exon	155203093	155203137	1000	-	.	gene_id "MSTRG.12512"; transcript_id "ENST00000460050"; exon_number "7"; gene_name "THBS3"; ref_gene_id "ENSG00000169231";
chr1	StringTie	exon	155203223	155203305	1000	-	.	gene_id "MSTRG.12512"; transcript_id "ENST00000460050"; exon_number "8"; gene_name "THBS3"; ref_gene_id "ENSG00000169231";
chr1	StringTie	transcript	155237932	155238891	1000	-	.	gene_id "MSTRG.12512"; transcript_id "ENST00000460156"; gene_name "GBA"; ref_gene_id "ENSG00000177628";
chr1	StringTie	exon	155237932	155238306	1000	-	.	gene_id "MSTRG.12512"; transcript_id "ENST00000460156"; exon_number "1"; gene_name "GBA"; ref_gene_id "ENSG00000177628";
chr1	StringTie	exon	155238517	155238891	1000	-	.	gene_id "MSTRG.12512"; transcript_id "ENST00000460156"; exon_number "2"; gene_name "GBA"; ref_gene_id "ENSG00000177628";
chr1	StringTie	transcript	155169470	155173257	1000	-	.	gene_id "MSTRG.12512"; transcript_id "ENST00000461136"; gene_name "KRTCAP2"; ref_gene_id "ENSG00000163463";
chr1	StringTie	exon	155169470	155169560	1000	-	.	gene_id "MSTRG.12512"; transcript_id "ENST00000461136"; exon_number "1"; gene_name "KRTCAP2"; ref_gene_id "ENSG00000163463";
chr1	StringTie	exon	155169791	155169857	1000	-	.	gene_id "MSTRG.12512"; transcript_id "ENST00000461136"; exon_number "2"; gene_name "KRTCAP2"; ref_gene_id "ENSG00000163463";
chr1	StringTie	exon	155172565	155172628	1000	-	.	gene_id "MSTRG.12512"; transcript_id "ENST00000461136"; exon_number "3"; gene_name "KRTCAP2"; ref_gene_id "ENSG00000163463";
chr1	StringTie	exon	155173209	155173257	1000	-	.	gene_id "MSTRG.12512"; transcript_id "ENST00000461136"; exon_number "4"; gene_name "KRTCAP2"; ref_gene_id "ENSG00000163463";
chr1	StringTie	transcript	155257286	155261868	1000	-	.	gene_id "MSTRG.12512"; transcript_id "ENST00000462151"; gene_name "SCAMP3"; ref_gene_id "ENSG00000116521";
chr1	StringTie	exon	155257286	155257386	1000	-	.	gene_id "MSTRG.12512"; transcript_id "ENST00000462151"; exon_number "1"; gene_name "SCAMP3"; ref_gene_id "ENSG00000116521";
chr1	StringTie	exon	155257498	155257657	1000	-	.	gene_id "MSTRG.12512"; transcript_id "ENST00000462151"; exon_number "2"; gene_name "SCAMP3"; ref_gene_id "ENSG00000116521";
chr1	StringTie	exon	155258791	155258892	1000	-	.	gene_id "MSTRG.12512"; transcript_id "ENST00000462151"; exon_number "3"; gene_name "SCAMP3"; ref_gene_id "ENSG00000116521";
chr1	StringTie	exon	155260330	155260450	1000	-	.	gene_id "MSTRG.12512"; transcript_id "ENST00000462151"; exon_number "4"; gene_name "SCAMP3"; ref_gene_id "ENSG00000116521";
chr1	StringTie	exon	155260537	155260659	1000	-	.	gene_id "MSTRG.12512"; transcript_id "ENST00000462151"; exon_number "5"; gene_name "SCAMP3"; ref_gene_id "ENSG00000116521";
chr1	StringTie	exon	155261657	155261868	1000	-	.	gene_id "MSTRG.12512"; transcript_id "ENST00000462151"; exon_number "6"; gene_name "SCAMP3"; ref_gene_id "ENSG00000116521";
chr1	StringTie	transcript	155185948	155192893	1000	-	.	gene_id "MSTRG.12512"; transcript_id "ENST00000462215"; gene_name "MUC1"; ref_gene_id "ENSG00000185499";
chr1	StringTie	exon	155185948	155186209	1000	-	.	gene_id "MSTRG.12512"; transcript_id "ENST00000462215"; exon_number "1"; gene_name "MUC1"; ref_gene_id "ENSG00000185499";
chr1	StringTie	exon	155187225	155187374	1000	-	.	gene_id "MSTRG.12512"; transcript_id "ENST00000462215"; exon_number "2"; gene_name "MUC1"; ref_gene_id "ENSG00000185499";
chr1	StringTie	exon	155187455	155187576	1000	-	.	gene_id "MSTRG.12512"; transcript_id "ENST00000462215"; exon_number "3"; gene_name "MUC1"; ref_gene_id "ENSG00000185499";
chr1	StringTie	exon	155187722	155187858	1000	-	.	gene_id "MSTRG.12512"; transcript_id "ENST00000462215"; exon_number "4"; gene_name "MUC1"; ref_gene_id "ENSG00000185499";
chr1	StringTie	exon	155188008	155188063	1000	-	.	gene_id "MSTRG.12512"; transcript_id "ENST00000462215"; exon_number "5"; gene_name "MUC1"; ref_gene_id "ENSG00000185499";
chr1	StringTie	exon	155188163	155188212	1000	-	.	gene_id "MSTRG.12512"; transcript_id "ENST00000462215"; exon_number "6"; gene_name "MUC1"; ref_gene_id "ENSG00000185499";
chr1	StringTie	exon	155188328	155188503	1000	-	.	gene_id "MSTRG.12512"; transcript_id "ENST00000462215"; exon_number "7"; gene_name "MUC1"; ref_gene_id "ENSG00000185499";
chr1	StringTie	exon	155192183	155192310	1000	-	.	gene_id "MSTRG.12512"; transcript_id "ENST00000462215"; exon_number "8"; gene_name "MUC1"; ref_gene_id "ENSG00000185499";
chr1	StringTie	exon	155192786	155192893	1000	-	.	gene_id "MSTRG.12512"; transcript_id "ENST00000462215"; exon_number "9"; gene_name "MUC1"; ref_gene_id "ENSG00000185499";
chr1	StringTie	transcript	155185827	155188351	1000	-	.	gene_id "MSTRG.12512"; transcript_id "ENST00000462317"; gene_name "MUC1"; ref_gene_id "ENSG00000185499";
chr1	StringTie	exon	155185827	155186209	1000	-	.	gene_id "MSTRG.12512"; transcript_id "ENST00000462317"; exon_number "1"; gene_name "MUC1"; ref_gene_id "ENSG00000185499";
chr1	StringTie	exon	155186730	155186804	1000	-	.	gene_id "MSTRG.12512"; transcript_id "ENST00000462317"; exon_number "2"; gene_name "MUC1"; ref_gene_id "ENSG00000185499";
chr1	StringTie	exon	155187225	155187374	1000	-	.	gene_id "MSTRG.12512"; transcript_id "ENST00000462317"; exon_number "3"; gene_name "MUC1"; ref_gene_id "ENSG00000185499";
chr1	StringTie	exon	155187455	155187576	1000	-	.	gene_id "MSTRG.12512"; transcript_id "ENST00000462317"; exon_number "4"; gene_name "MUC1"; ref_gene_id "ENSG00000185499";
chr1	StringTie	exon	155187722	155187858	1000	-	.	gene_id "MSTRG.12512"; transcript_id "ENST00000462317"; exon_number "5"; gene_name "MUC1"; ref_gene_id "ENSG00000185499";
chr1	StringTie	exon	155188008	155188063	1000	-	.	gene_id "MSTRG.12512"; transcript_id "ENST00000462317"; exon_number "6"; gene_name "MUC1"; ref_gene_id "ENSG00000185499";
chr1	StringTie	exon	155188163	155188351	1000	-	.	gene_id "MSTRG.12512"; transcript_id "ENST00000462317"; exon_number "7"; gene_name "MUC1"; ref_gene_id "ENSG00000185499";
chr1	StringTie	transcript	155216897	155219023	1000	-	.	gene_id "MSTRG.12512"; transcript_id "ENST00000462587"; gene_name "GBAP1"; ref_gene_id "ENSG00000160766";
chr1	StringTie	exon	155216897	155217029	1000	-	.	gene_id "MSTRG.12512"; transcript_id "ENST00000462587"; exon_number "1"; gene_name "GBAP1"; ref_gene_id "ENSG00000160766";
chr1	StringTie	exon	155217240	155217373	1000	-	.	gene_id "MSTRG.12512"; transcript_id "ENST00000462587"; exon_number "2"; gene_name "GBAP1"; ref_gene_id "ENSG00000160766";
chr1	StringTie	exon	155217964	155218049	1000	-	.	gene_id "MSTRG.12512"; transcript_id "ENST00000462587"; exon_number "3"; gene_name "GBAP1"; ref_gene_id "ENSG00000160766";
chr1	StringTie	exon	155218848	155219023	1000	-	.	gene_id "MSTRG.12512"; transcript_id "ENST00000462587"; exon_number "4"; gene_name "GBAP1"; ref_gene_id "ENSG00000160766";
chr1	StringTie	transcript	155169408	155172777	1000	-	.	gene_id "MSTRG.12512"; transcript_id "ENST00000463527"; gene_name "KRTCAP2"; ref_gene_id "ENSG00000163463";
chr1	StringTie	exon	155169408	155169560	1000	-	.	gene_id "MSTRG.12512"; transcript_id "ENST00000463527"; exon_number "1"; gene_name "KRTCAP2"; ref_gene_id "ENSG00000163463";
chr1	StringTie	exon	155169791	155169857	1000	-	.	gene_id "MSTRG.12512"; transcript_id "ENST00000463527"; exon_number "2"; gene_name "KRTCAP2"; ref_gene_id "ENSG00000163463";
chr1	StringTie	exon	155172351	155172489	1000	-	.	gene_id "MSTRG.12512"; transcript_id "ENST00000463527"; exon_number "3"; gene_name "KRTCAP2"; ref_gene_id "ENSG00000163463";
chr1	StringTie	exon	155172565	155172628	1000	-	.	gene_id "MSTRG.12512"; transcript_id "ENST00000463527"; exon_number "4"; gene_name "KRTCAP2"; ref_gene_id "ENSG00000163463";
chr1	StringTie	exon	155172738	155172777	1000	-	.	gene_id "MSTRG.12512"; transcript_id "ENST00000463527"; exon_number "5"; gene_name "KRTCAP2"; ref_gene_id "ENSG00000163463";
chr1	StringTie	transcript	155216384	155218248	1000	-	.	gene_id "MSTRG.12512"; transcript_id "ENST00000463838"; gene_name "GBAP1"; ref_gene_id "ENSG00000160766";
chr1	StringTie	exon	155216384	155216621	1000	-	.	gene_id "MSTRG.12512"; transcript_id "ENST00000463838"; exon_number "1"; gene_name "GBAP1"; ref_gene_id "ENSG00000160766";
chr1	StringTie	exon	155216857	155217029	1000	-	.	gene_id "MSTRG.12512"; transcript_id "ENST00000463838"; exon_number "2"; gene_name "GBAP1"; ref_gene_id "ENSG00000160766";
chr1	StringTie	exon	155217240	155217373	1000	-	.	gene_id "MSTRG.12512"; transcript_id "ENST00000463838"; exon_number "3"; gene_name "GBAP1"; ref_gene_id "ENSG00000160766";
chr1	StringTie	exon	155217964	155218248	1000	-	.	gene_id "MSTRG.12512"; transcript_id "ENST00000463838"; exon_number "4"; gene_name "GBAP1"; ref_gene_id "ENSG00000160766";
chr1	StringTie	transcript	155234453	155235835	1000	-	.	gene_id "MSTRG.12512"; transcript_id "ENST00000464536"; gene_name "GBA"; ref_gene_id "ENSG00000177628";
chr1	StringTie	exon	155234453	155234821	1000	-	.	gene_id "MSTRG.12512"; transcript_id "ENST00000464536"; exon_number "1"; gene_name "GBA"; ref_gene_id "ENSG00000177628";
chr1	StringTie	exon	155235646	155235835	1000	-	.	gene_id "MSTRG.12512"; transcript_id "ENST00000464536"; exon_number "2"; gene_name "GBA"; ref_gene_id "ENSG00000177628";
chr1	StringTie	transcript	155257285	155262227	1000	-	.	gene_id "MSTRG.12512"; transcript_id "ENST00000465312"; gene_name "SCAMP3"; ref_gene_id "ENSG00000116521";
chr1	StringTie	exon	155257285	155257386	1000	-	.	gene_id "MSTRG.12512"; transcript_id "ENST00000465312"; exon_number "1"; gene_name "SCAMP3"; ref_gene_id "ENSG00000116521";
chr1	StringTie	exon	155257498	155257657	1000	-	.	gene_id "MSTRG.12512"; transcript_id "ENST00000465312"; exon_number "2"; gene_name "SCAMP3"; ref_gene_id "ENSG00000116521";
chr1	StringTie	exon	155258826	155258892	1000	-	.	gene_id "MSTRG.12512"; transcript_id "ENST00000465312"; exon_number "3"; gene_name "SCAMP3"; ref_gene_id "ENSG00000116521";
chr1	StringTie	exon	155260330	155260450	1000	-	.	gene_id "MSTRG.12512"; transcript_id "ENST00000465312"; exon_number "4"; gene_name "SCAMP3"; ref_gene_id "ENSG00000116521";
chr1	StringTie	exon	155260537	155260659	1000	-	.	gene_id "MSTRG.12512"; transcript_id "ENST00000465312"; exon_number "5"; gene_name "SCAMP3"; ref_gene_id "ENSG00000116521";
chr1	StringTie	exon	155262086	155262227	1000	-	.	gene_id "MSTRG.12512"; transcript_id "ENST00000465312"; exon_number "6"; gene_name "SCAMP3"; ref_gene_id "ENSG00000116521";
chr1	StringTie	transcript	155198071	155200049	1000	-	.	gene_id "MSTRG.12512"; transcript_id "ENST00000465596"; gene_name "THBS3"; ref_gene_id "ENSG00000169231";
chr1	StringTie	exon	155198071	155198261	1000	-	.	gene_id "MSTRG.12512"; transcript_id "ENST00000465596"; exon_number "1"; gene_name "THBS3"; ref_gene_id "ENSG00000169231";
chr1	StringTie	exon	155198409	155198602	1000	-	.	gene_id "MSTRG.12512"; transcript_id "ENST00000465596"; exon_number "2"; gene_name "THBS3"; ref_gene_id "ENSG00000169231";
chr1	StringTie	exon	155199804	155199852	1000	-	.	gene_id "MSTRG.12512"; transcript_id "ENST00000465596"; exon_number "3"; gene_name "THBS3"; ref_gene_id "ENSG00000169231";
chr1	StringTie	exon	155199995	155200049	1000	-	.	gene_id "MSTRG.12512"; transcript_id "ENST00000465596"; exon_number "4"; gene_name "THBS3"; ref_gene_id "ENSG00000169231";
chr1	StringTie	transcript	155192202	155192916	1000	-	.	gene_id "MSTRG.12512"; transcript_id "ENST00000466913"; gene_name "MUC1"; ref_gene_id "ENSG00000185499";
chr1	StringTie	exon	155192202	155192247	1000	-	.	gene_id "MSTRG.12512"; transcript_id "ENST00000466913"; exon_number "1"; gene_name "MUC1"; ref_gene_id "ENSG00000185499";
chr1	StringTie	exon	155192786	155192916	1000	-	.	gene_id "MSTRG.12512"; transcript_id "ENST00000466913"; exon_number "2"; gene_name "MUC1"; ref_gene_id "ENSG00000185499";
chr1	StringTie	transcript	155186123	155192867	1000	-	.	gene_id "MSTRG.12512"; transcript_id "ENST00000467134"; gene_name "MUC1"; ref_gene_id "ENSG00000185499";
chr1	StringTie	exon	155186123	155186209	1000	-	.	gene_id "MSTRG.12512"; transcript_id "ENST00000467134"; exon_number "1"; gene_name "MUC1"; ref_gene_id "ENSG00000185499";
chr1	StringTie	exon	155187225	155187374	1000	-	.	gene_id "MSTRG.12512"; transcript_id "ENST00000467134"; exon_number "2"; gene_name "MUC1"; ref_gene_id "ENSG00000185499";
chr1	StringTie	exon	155187455	155187576	1000	-	.	gene_id "MSTRG.12512"; transcript_id "ENST00000467134"; exon_number "3"; gene_name "MUC1"; ref_gene_id "ENSG00000185499";
chr1	StringTie	exon	155188163	155188212	1000	-	.	gene_id "MSTRG.12512"; transcript_id "ENST00000467134"; exon_number "4"; gene_name "MUC1"; ref_gene_id "ENSG00000185499";
chr1	StringTie	exon	155192183	155192310	1000	-	.	gene_id "MSTRG.12512"; transcript_id "ENST00000467134"; exon_number "5"; gene_name "MUC1"; ref_gene_id "ENSG00000185499";
chr1	StringTie	exon	155192786	155192867	1000	-	.	gene_id "MSTRG.12512"; transcript_id "ENST00000467134"; exon_number "6"; gene_name "MUC1"; ref_gene_id "ENSG00000185499";
chr1	StringTie	transcript	155239635	155244606	1000	-	.	gene_id "MSTRG.12512"; transcript_id "ENST00000467918"; gene_name "GBA"; ref_gene_id "ENSG00000177628";
chr1	StringTie	exon	155239635	155239762	1000	-	.	gene_id "MSTRG.12512"; transcript_id "ENST00000467918"; exon_number "1"; gene_name "GBA"; ref_gene_id "ENSG00000177628";
chr1	StringTie	exon	155239886	155239962	1000	-	.	gene_id "MSTRG.12512"; transcript_id "ENST00000467918"; exon_number "2"; gene_name "GBA"; ref_gene_id "ENSG00000177628";
chr1	StringTie	exon	155240630	155240717	1000	-	.	gene_id "MSTRG.12512"; transcript_id "ENST00000467918"; exon_number "3"; gene_name "GBA"; ref_gene_id "ENSG00000177628";
chr1	StringTie	exon	155241086	155241180	1000	-	.	gene_id "MSTRG.12512"; transcript_id "ENST00000467918"; exon_number "4"; gene_name "GBA"; ref_gene_id "ENSG00000177628";
chr1	StringTie	exon	155244095	155244230	1000	-	.	gene_id "MSTRG.12512"; transcript_id "ENST00000467918"; exon_number "5"; gene_name "GBA"; ref_gene_id "ENSG00000177628";
chr1	StringTie	exon	155244506	155244606	1000	-	.	gene_id "MSTRG.12512"; transcript_id "ENST00000467918"; exon_number "6"; gene_name "GBA"; ref_gene_id "ENSG00000177628";
chr1	StringTie	transcript	155186708	155187831	1000	-	.	gene_id "MSTRG.12512"; transcript_id "ENST00000468978"; gene_name "MUC1"; ref_gene_id "ENSG00000185499";
chr1	StringTie	exon	155186708	155187374	1000	-	.	gene_id "MSTRG.12512"; transcript_id "ENST00000468978"; exon_number "1"; gene_name "MUC1"; ref_gene_id "ENSG00000185499";
chr1	StringTie	exon	155187455	155187576	1000	-	.	gene_id "MSTRG.12512"; transcript_id "ENST00000468978"; exon_number "2"; gene_name "MUC1"; ref_gene_id "ENSG00000185499";
chr1	StringTie	exon	155187722	155187831	1000	-	.	gene_id "MSTRG.12512"; transcript_id "ENST00000468978"; exon_number "3"; gene_name "MUC1"; ref_gene_id "ENSG00000185499";
chr1	StringTie	transcript	155195845	155197622	1000	-	.	gene_id "MSTRG.12512"; transcript_id "ENST00000469769"; gene_name "THBS3"; ref_gene_id "ENSG00000169231";
chr1	StringTie	exon	155195845	155195899	1000	-	.	gene_id "MSTRG.12512"; transcript_id "ENST00000469769"; exon_number "1"; gene_name "THBS3"; ref_gene_id "ENSG00000169231";
chr1	StringTie	exon	155195987	155196126	1000	-	.	gene_id "MSTRG.12512"; transcript_id "ENST00000469769"; exon_number "2"; gene_name "THBS3"; ref_gene_id "ENSG00000169231";
chr1	StringTie	exon	155197041	155197622	1000	-	.	gene_id "MSTRG.12512"; transcript_id "ENST00000469769"; exon_number "3"; gene_name "THBS3"; ref_gene_id "ENSG00000169231";
chr1	StringTie	transcript	155239960	155241243	1000	-	.	gene_id "MSTRG.12512"; transcript_id "ENST00000470104"; gene_name "GBA"; ref_gene_id "ENSG00000177628";
chr1	StringTie	exon	155239960	155240077	1000	-	.	gene_id "MSTRG.12512"; transcript_id "ENST00000470104"; exon_number "1"; gene_name "GBA"; ref_gene_id "ENSG00000177628";
chr1	StringTie	exon	155240177	155240299	1000	-	.	gene_id "MSTRG.12512"; transcript_id "ENST00000470104"; exon_number "2"; gene_name "GBA"; ref_gene_id "ENSG00000177628";
chr1	StringTie	exon	155240630	155240717	1000	-	.	gene_id "MSTRG.12512"; transcript_id "ENST00000470104"; exon_number "3"; gene_name "GBA"; ref_gene_id "ENSG00000177628";
chr1	StringTie	exon	155241086	155241243	1000	-	.	gene_id "MSTRG.12512"; transcript_id "ENST00000470104"; exon_number "4"; gene_name "GBA"; ref_gene_id "ENSG00000177628";
chr1	StringTie	transcript	155268094	155278491	1000	-	.	gene_id "MSTRG.12512"; transcript_id "ENST00000471047"; gene_name "CLK2"; ref_gene_id "ENSG00000176444";
chr1	StringTie	exon	155268094	155268126	1000	-	.	gene_id "MSTRG.12512"; transcript_id "ENST00000471047"; exon_number "1"; gene_name "CLK2"; ref_gene_id "ENSG00000176444";
chr1	StringTie	exon	155268293	155268359	1000	-	.	gene_id "MSTRG.12512"; transcript_id "ENST00000471047"; exon_number "2"; gene_name "CLK2"; ref_gene_id "ENSG00000176444";
chr1	StringTie	exon	155268708	155268795	1000	-	.	gene_id "MSTRG.12512"; transcript_id "ENST00000471047"; exon_number "3"; gene_name "CLK2"; ref_gene_id "ENSG00000176444";
chr1	StringTie	exon	155269488	155269713	1000	-	.	gene_id "MSTRG.12512"; transcript_id "ENST00000471047"; exon_number "4"; gene_name "CLK2"; ref_gene_id "ENSG00000176444";
chr1	StringTie	exon	155270808	155270977	1000	-	.	gene_id "MSTRG.12512"; transcript_id "ENST00000471047"; exon_number "5"; gene_name "CLK2"; ref_gene_id "ENSG00000176444";
chr1	StringTie	exon	155278375	155278491	1000	-	.	gene_id "MSTRG.12512"; transcript_id "ENST00000471047"; exon_number "6"; gene_name "CLK2"; ref_gene_id "ENSG00000176444";
chr1	StringTie	transcript	155186123	155192867	1000	-	.	gene_id "MSTRG.12512"; transcript_id "ENST00000471283"; gene_name "MUC1"; ref_gene_id "ENSG00000185499";
chr1	StringTie	exon	155186123	155186209	1000	-	.	gene_id "MSTRG.12512"; transcript_id "ENST00000471283"; exon_number "1"; gene_name "MUC1"; ref_gene_id "ENSG00000185499";
chr1	StringTie	exon	155187225	155187374	1000	-	.	gene_id "MSTRG.12512"; transcript_id "ENST00000471283"; exon_number "2"; gene_name "MUC1"; ref_gene_id "ENSG00000185499";
chr1	StringTie	exon	155187455	155187544	1000	-	.	gene_id "MSTRG.12512"; transcript_id "ENST00000471283"; exon_number "3"; gene_name "MUC1"; ref_gene_id "ENSG00000185499";
chr1	StringTie	exon	155188008	155188063	1000	-	.	gene_id "MSTRG.12512"; transcript_id "ENST00000471283"; exon_number "4"; gene_name "MUC1"; ref_gene_id "ENSG00000185499";
chr1	StringTie	exon	155188163	155188231	1000	-	.	gene_id "MSTRG.12512"; transcript_id "ENST00000471283"; exon_number "5"; gene_name "MUC1"; ref_gene_id "ENSG00000185499";
chr1	StringTie	exon	155192183	155192283	1000	-	.	gene_id "MSTRG.12512"; transcript_id "ENST00000471283"; exon_number "6"; gene_name "MUC1"; ref_gene_id "ENSG00000185499";
chr1	StringTie	exon	155192786	155192867	1000	-	.	gene_id "MSTRG.12512"; transcript_id "ENST00000471283"; exon_number "7"; gene_name "MUC1"; ref_gene_id "ENSG00000185499";
chr1	StringTie	transcript	155169409	155173251	1000	-	.	gene_id "MSTRG.12512"; transcript_id "ENST00000471891"; gene_name "KRTCAP2"; ref_gene_id "ENSG00000163463";
chr1	StringTie	exon	155169409	155169560	1000	-	.	gene_id "MSTRG.12512"; transcript_id "ENST00000471891"; exon_number "1"; gene_name "KRTCAP2"; ref_gene_id "ENSG00000163463";
chr1	StringTie	exon	155169791	155169857	1000	-	.	gene_id "MSTRG.12512"; transcript_id "ENST00000471891"; exon_number "2"; gene_name "KRTCAP2"; ref_gene_id "ENSG00000163463";
chr1	StringTie	exon	155172565	155172892	1000	-	.	gene_id "MSTRG.12512"; transcript_id "ENST00000471891"; exon_number "3"; gene_name "KRTCAP2"; ref_gene_id "ENSG00000163463";
chr1	StringTie	exon	155173221	155173251	1000	-	.	gene_id "MSTRG.12512"; transcript_id "ENST00000471891"; exon_number "4"; gene_name "KRTCAP2"; ref_gene_id "ENSG00000163463";
chr1	StringTie	transcript	155256007	155260450	1000	-	.	gene_id "MSTRG.12512"; transcript_id "ENST00000472397"; gene_name "SCAMP3"; ref_gene_id "ENSG00000116521";
chr1	StringTie	exon	155256007	155256419	1000	-	.	gene_id "MSTRG.12512"; transcript_id "ENST00000472397"; exon_number "1"; gene_name "SCAMP3"; ref_gene_id "ENSG00000116521";
chr1	StringTie	exon	155256674	155256791	1000	-	.	gene_id "MSTRG.12512"; transcript_id "ENST00000472397"; exon_number "2"; gene_name "SCAMP3"; ref_gene_id "ENSG00000116521";
chr1	StringTie	exon	155257298	155257386	1000	-	.	gene_id "MSTRG.12512"; transcript_id "ENST00000472397"; exon_number "3"; gene_name "SCAMP3"; ref_gene_id "ENSG00000116521";
chr1	StringTie	exon	155257498	155257657	1000	-	.	gene_id "MSTRG.12512"; transcript_id "ENST00000472397"; exon_number "4"; gene_name "SCAMP3"; ref_gene_id "ENSG00000116521";
chr1	StringTie	exon	155258826	155258954	1000	-	.	gene_id "MSTRG.12512"; transcript_id "ENST00000472397"; exon_number "5"; gene_name "SCAMP3"; ref_gene_id "ENSG00000116521";
chr1	StringTie	exon	155260330	155260450	1000	-	.	gene_id "MSTRG.12512"; transcript_id "ENST00000472397"; exon_number "6"; gene_name "SCAMP3"; ref_gene_id "ENSG00000116521";
chr1	StringTie	transcript	155250694	155254964	1000	-	.	gene_id "MSTRG.12512"; transcript_id "ENST00000472550"; gene_name "FAM189B"; ref_gene_id "ENSG00000160767";
chr1	StringTie	exon	155250694	155250821	1000	-	.	gene_id "MSTRG.12512"; transcript_id "ENST00000472550"; exon_number "1"; gene_name "FAM189B"; ref_gene_id "ENSG00000160767";
chr1	StringTie	exon	155251095	155251164	1000	-	.	gene_id "MSTRG.12512"; transcript_id "ENST00000472550"; exon_number "2"; gene_name "FAM189B"; ref_gene_id "ENSG00000160767";
chr1	StringTie	exon	155251502	155251601	1000	-	.	gene_id "MSTRG.12512"; transcript_id "ENST00000472550"; exon_number "3"; gene_name "FAM189B"; ref_gene_id "ENSG00000160767";
chr1	StringTie	exon	155251733	155251905	1000	-	.	gene_id "MSTRG.12512"; transcript_id "ENST00000472550"; exon_number "4"; gene_name "FAM189B"; ref_gene_id "ENSG00000160767";
chr1	StringTie	exon	155253625	155253732	1000	-	.	gene_id "MSTRG.12512"; transcript_id "ENST00000472550"; exon_number "5"; gene_name "FAM189B"; ref_gene_id "ENSG00000160767";
chr1	StringTie	exon	155254400	155254456	1000	-	.	gene_id "MSTRG.12512"; transcript_id "ENST00000472550"; exon_number "6"; gene_name "FAM189B"; ref_gene_id "ENSG00000160767";
chr1	StringTie	exon	155254653	155254964	1000	-	.	gene_id "MSTRG.12512"; transcript_id "ENST00000472550"; exon_number "7"; gene_name "FAM189B"; ref_gene_id "ENSG00000160767";
chr1	StringTie	transcript	155213826	155219018	1000	-	.	gene_id "MSTRG.12512"; transcript_id "ENST00000473223"; gene_name "GBAP1"; ref_gene_id "ENSG00000160766";
chr1	StringTie	exon	155213826	155214473	1000	-	.	gene_id "MSTRG.12512"; transcript_id "ENST00000473223"; exon_number "1"; gene_name "GBAP1"; ref_gene_id "ENSG00000160766";
chr1	StringTie	exon	155214568	155214684	1000	-	.	gene_id "MSTRG.12512"; transcript_id "ENST00000473223"; exon_number "2"; gene_name "GBAP1"; ref_gene_id "ENSG00000160766";
chr1	StringTie	exon	155215054	155215400	1000	-	.	gene_id "MSTRG.12512"; transcript_id "ENST00000473223"; exon_number "3"; gene_name "GBAP1"; ref_gene_id "ENSG00000160766";
chr1	StringTie	exon	155215563	155215651	1000	-	.	gene_id "MSTRG.12512"; transcript_id "ENST00000473223"; exon_number "4"; gene_name "GBAP1"; ref_gene_id "ENSG00000160766";
chr1	StringTie	exon	155215762	155215787	1000	-	.	gene_id "MSTRG.12512"; transcript_id "ENST00000473223"; exon_number "5"; gene_name "GBAP1"; ref_gene_id "ENSG00000160766";
chr1	StringTie	exon	155216384	155216621	1000	-	.	gene_id "MSTRG.12512"; transcript_id "ENST00000473223"; exon_number "6"; gene_name "GBAP1"; ref_gene_id "ENSG00000160766";
chr1	StringTie	exon	155216857	155217029	1000	-	.	gene_id "MSTRG.12512"; transcript_id "ENST00000473223"; exon_number "7"; gene_name "GBAP1"; ref_gene_id "ENSG00000160766";
chr1	StringTie	exon	155217240	155218049	1000	-	.	gene_id "MSTRG.12512"; transcript_id "ENST00000473223"; exon_number "8"; gene_name "GBAP1"; ref_gene_id "ENSG00000160766";
chr1	StringTie	exon	155218388	155218479	1000	-	.	gene_id "MSTRG.12512"; transcript_id "ENST00000473223"; exon_number "9"; gene_name "GBAP1"; ref_gene_id "ENSG00000160766";
chr1	StringTie	exon	155218848	155219018	1000	-	.	gene_id "MSTRG.12512"; transcript_id "ENST00000473223"; exon_number "10"; gene_name "GBAP1"; ref_gene_id "ENSG00000160766";
chr1	StringTie	transcript	155169409	155187272	1000	-	.	gene_id "MSTRG.12512"; transcript_id "ENST00000473363"; gene_name "RP11-201K10.3"; ref_gene_id "ENSG00000273088";
chr1	StringTie	exon	155169409	155169560	1000	-	.	gene_id "MSTRG.12512"; transcript_id "ENST00000473363"; exon_number "1"; gene_name "RP11-201K10.3"; ref_gene_id "ENSG00000273088";
chr1	StringTie	exon	155169791	155169857	1000	-	.	gene_id "MSTRG.12512"; transcript_id "ENST00000473363"; exon_number "2"; gene_name "RP11-201K10.3"; ref_gene_id "ENSG00000273088";
chr1	StringTie	exon	155172565	155172892	1000	-	.	gene_id "MSTRG.12512"; transcript_id "ENST00000473363"; exon_number "3"; gene_name "RP11-201K10.3"; ref_gene_id "ENSG00000273088";
chr1	StringTie	exon	155173317	155173474	1000	-	.	gene_id "MSTRG.12512"; transcript_id "ENST00000473363"; exon_number "4"; gene_name "RP11-201K10.3"; ref_gene_id "ENSG00000273088";
chr1	StringTie	exon	155187225	155187272	1000	-	.	gene_id "MSTRG.12512"; transcript_id "ENST00000473363"; exon_number "5"; gene_name "RP11-201K10.3"; ref_gene_id "ENSG00000273088";
chr1	StringTie	transcript	155238564	155244622	1000	-	.	gene_id "MSTRG.12512"; transcript_id "ENST00000473570"; gene_name "GBA"; ref_gene_id "ENSG00000177628";
chr1	StringTie	exon	155238564	155238650	1000	-	.	gene_id "MSTRG.12512"; transcript_id "ENST00000473570"; exon_number "1"; gene_name "GBA"; ref_gene_id "ENSG00000177628";
chr1	StringTie	exon	155239616	155239762	1000	-	.	gene_id "MSTRG.12512"; transcript_id "ENST00000473570"; exon_number "2"; gene_name "GBA"; ref_gene_id "ENSG00000177628";
chr1	StringTie	exon	155239886	155240077	1000	-	.	gene_id "MSTRG.12512"; transcript_id "ENST00000473570"; exon_number "3"; gene_name "GBA"; ref_gene_id "ENSG00000177628";
chr1	StringTie	exon	155240630	155240717	1000	-	.	gene_id "MSTRG.12512"; transcript_id "ENST00000473570"; exon_number "4"; gene_name "GBA"; ref_gene_id "ENSG00000177628";
chr1	StringTie	exon	155241086	155241180	1000	-	.	gene_id "MSTRG.12512"; transcript_id "ENST00000473570"; exon_number "5"; gene_name "GBA"; ref_gene_id "ENSG00000177628";
chr1	StringTie	exon	155244095	155244230	1000	-	.	gene_id "MSTRG.12512"; transcript_id "ENST00000473570"; exon_number "6"; gene_name "GBA"; ref_gene_id "ENSG00000177628";
chr1	StringTie	exon	155244506	155244622	1000	-	.	gene_id "MSTRG.12512"; transcript_id "ENST00000473570"; exon_number "7"; gene_name "GBA"; ref_gene_id "ENSG00000177628";
chr1	StringTie	transcript	155262874	155273329	1000	-	.	gene_id "MSTRG.12512"; transcript_id "ENST00000476983"; gene_name "CLK2"; ref_gene_id "ENSG00000176444";
chr1	StringTie	exon	155262874	155263400	1000	-	.	gene_id "MSTRG.12512"; transcript_id "ENST00000476983"; exon_number "1"; gene_name "CLK2"; ref_gene_id "ENSG00000176444";
chr1	StringTie	exon	155263950	155264040	1000	-	.	gene_id "MSTRG.12512"; transcript_id "ENST00000476983"; exon_number "2"; gene_name "CLK2"; ref_gene_id "ENSG00000176444";
chr1	StringTie	exon	155264221	155264300	1000	-	.	gene_id "MSTRG.12512"; transcript_id "ENST00000476983"; exon_number "3"; gene_name "CLK2"; ref_gene_id "ENSG00000176444";
chr1	StringTie	exon	155264468	155264550	1000	-	.	gene_id "MSTRG.12512"; transcript_id "ENST00000476983"; exon_number "4"; gene_name "CLK2"; ref_gene_id "ENSG00000176444";
chr1	StringTie	exon	155264645	155264774	1000	-	.	gene_id "MSTRG.12512"; transcript_id "ENST00000476983"; exon_number "5"; gene_name "CLK2"; ref_gene_id "ENSG00000176444";
chr1	StringTie	exon	155265860	155265954	1000	-	.	gene_id "MSTRG.12512"; transcript_id "ENST00000476983"; exon_number "6"; gene_name "CLK2"; ref_gene_id "ENSG00000176444";
chr1	StringTie	exon	155266729	155266895	1000	-	.	gene_id "MSTRG.12512"; transcript_id "ENST00000476983"; exon_number "7"; gene_name "CLK2"; ref_gene_id "ENSG00000176444";
chr1	StringTie	exon	155268010	155268126	1000	-	.	gene_id "MSTRG.12512"; transcript_id "ENST00000476983"; exon_number "8"; gene_name "CLK2"; ref_gene_id "ENSG00000176444";
chr1	StringTie	exon	155268293	155268359	1000	-	.	gene_id "MSTRG.12512"; transcript_id "ENST00000476983"; exon_number "9"; gene_name "CLK2"; ref_gene_id "ENSG00000176444";
chr1	StringTie	exon	155269488	155269716	1000	-	.	gene_id "MSTRG.12512"; transcript_id "ENST00000476983"; exon_number "10"; gene_name "CLK2"; ref_gene_id "ENSG00000176444";
chr1	StringTie	exon	155270808	155270977	1000	-	.	gene_id "MSTRG.12512"; transcript_id "ENST00000476983"; exon_number "11"; gene_name "CLK2"; ref_gene_id "ENSG00000176444";
chr1	StringTie	exon	155273201	155273329	1000	-	.	gene_id "MSTRG.12512"; transcript_id "ENST00000476983"; exon_number "12"; gene_name "CLK2"; ref_gene_id "ENSG00000176444";
chr1	StringTie	transcript	155234961	155236459	1000	-	.	gene_id "MSTRG.12512"; transcript_id "ENST00000478472"; gene_name "GBA"; ref_gene_id "ENSG00000177628";
chr1	StringTie	exon	155234961	155235100	1000	-	.	gene_id "MSTRG.12512"; transcript_id "ENST00000478472"; exon_number "1"; gene_name "GBA"; ref_gene_id "ENSG00000177628";
chr1	StringTie	exon	155235195	155235844	1000	-	.	gene_id "MSTRG.12512"; transcript_id "ENST00000478472"; exon_number "2"; gene_name "GBA"; ref_gene_id "ENSG00000177628";
chr1	StringTie	exon	155236245	155236459	1000	-	.	gene_id "MSTRG.12512"; transcript_id "ENST00000478472"; exon_number "3"; gene_name "GBA"; ref_gene_id "ENSG00000177628";
chr1	StringTie	transcript	155255979	155258915	1000	-	.	gene_id "MSTRG.12512"; transcript_id "ENST00000478737"; gene_name "SCAMP3"; ref_gene_id "ENSG00000116521";
chr1	StringTie	exon	155255979	155256419	1000	-	.	gene_id "MSTRG.12512"; transcript_id "ENST00000478737"; exon_number "1"; gene_name "SCAMP3"; ref_gene_id "ENSG00000116521";
chr1	StringTie	exon	155256674	155256791	1000	-	.	gene_id "MSTRG.12512"; transcript_id "ENST00000478737"; exon_number "2"; gene_name "SCAMP3"; ref_gene_id "ENSG00000116521";
chr1	StringTie	exon	155258826	155258915	1000	-	.	gene_id "MSTRG.12512"; transcript_id "ENST00000478737"; exon_number "3"; gene_name "SCAMP3"; ref_gene_id "ENSG00000116521";
chr1	StringTie	transcript	155261227	155262329	1000	-	.	gene_id "MSTRG.12512"; transcript_id "ENST00000480219"; gene_name "SCAMP3"; ref_gene_id "ENSG00000116521";
chr1	StringTie	exon	155261227	155261734	1000	-	.	gene_id "MSTRG.12512"; transcript_id "ENST00000480219"; exon_number "1"; gene_name "SCAMP3"; ref_gene_id "ENSG00000116521";
chr1	StringTie	exon	155262086	155262329	1000	-	.	gene_id "MSTRG.12512"; transcript_id "ENST00000480219"; exon_number "2"; gene_name "SCAMP3"; ref_gene_id "ENSG00000116521";
chr1	StringTie	transcript	155252749	155255483	1000	-	.	gene_id "MSTRG.12512"; transcript_id "ENST00000481822"; gene_name "FAM189B"; ref_gene_id "ENSG00000160767";
chr1	StringTie	exon	155252749	155253732	1000	-	.	gene_id "MSTRG.12512"; transcript_id "ENST00000481822"; exon_number "1"; gene_name "FAM189B"; ref_gene_id "ENSG00000160767";
chr1	StringTie	exon	155253859	155253978	1000	-	.	gene_id "MSTRG.12512"; transcript_id "ENST00000481822"; exon_number "2"; gene_name "FAM189B"; ref_gene_id "ENSG00000160767";
chr1	StringTie	exon	155254084	155254194	1000	-	.	gene_id "MSTRG.12512"; transcript_id "ENST00000481822"; exon_number "3"; gene_name "FAM189B"; ref_gene_id "ENSG00000160767";
chr1	StringTie	exon	155254400	155254456	1000	-	.	gene_id "MSTRG.12512"; transcript_id "ENST00000481822"; exon_number "4"; gene_name "FAM189B"; ref_gene_id "ENSG00000160767";
chr1	StringTie	exon	155254653	155255483	1000	-	.	gene_id "MSTRG.12512"; transcript_id "ENST00000481822"; exon_number "5"; gene_name "FAM189B"; ref_gene_id "ENSG00000160767";
chr1	StringTie	transcript	155169409	155173268	1000	-	.	gene_id "MSTRG.12512"; transcript_id "ENST00000482246"; gene_name "KRTCAP2"; ref_gene_id "ENSG00000163463";
chr1	StringTie	exon	155169409	155169619	1000	-	.	gene_id "MSTRG.12512"; transcript_id "ENST00000482246"; exon_number "1"; gene_name "KRTCAP2"; ref_gene_id "ENSG00000163463";
chr1	StringTie	exon	155172738	155172892	1000	-	.	gene_id "MSTRG.12512"; transcript_id "ENST00000482246"; exon_number "2"; gene_name "KRTCAP2"; ref_gene_id "ENSG00000163463";
chr1	StringTie	exon	155173221	155173268	1000	-	.	gene_id "MSTRG.12512"; transcript_id "ENST00000482246"; exon_number "3"; gene_name "KRTCAP2"; ref_gene_id "ENSG00000163463";
chr1	StringTie	transcript	155235016	155241231	1000	-	.	gene_id "MSTRG.12512"; transcript_id "ENST00000484489"; gene_name "GBA"; ref_gene_id "ENSG00000177628";
chr1	StringTie	exon	155235016	155235100	1000	-	.	gene_id "MSTRG.12512"; transcript_id "ENST00000484489"; exon_number "1"; gene_name "GBA"; ref_gene_id "ENSG00000177628";
chr1	StringTie	exon	155235195	155235311	1000	-	.	gene_id "MSTRG.12512"; transcript_id "ENST00000484489"; exon_number "2"; gene_name "GBA"; ref_gene_id "ENSG00000177628";
chr1	StringTie	exon	155235681	155235844	1000	-	.	gene_id "MSTRG.12512"; transcript_id "ENST00000484489"; exon_number "3"; gene_name "GBA"; ref_gene_id "ENSG00000177628";
chr1	StringTie	exon	155236245	155236288	1000	-	.	gene_id "MSTRG.12512"; transcript_id "ENST00000484489"; exon_number "4"; gene_name "GBA"; ref_gene_id "ENSG00000177628";
chr1	StringTie	exon	155239973	155240077	1000	-	.	gene_id "MSTRG.12512"; transcript_id "ENST00000484489"; exon_number "5"; gene_name "GBA"; ref_gene_id "ENSG00000177628";
chr1	StringTie	exon	155240630	155240717	1000	-	.	gene_id "MSTRG.12512"; transcript_id "ENST00000484489"; exon_number "6"; gene_name "GBA"; ref_gene_id "ENSG00000177628";
chr1	StringTie	exon	155241086	155241231	1000	-	.	gene_id "MSTRG.12512"; transcript_id "ENST00000484489"; exon_number "7"; gene_name "GBA"; ref_gene_id "ENSG00000177628";
chr1	StringTie	transcript	155269166	155270841	1000	-	.	gene_id "MSTRG.12512"; transcript_id "ENST00000484699"; gene_name "CLK2"; ref_gene_id "ENSG00000176444";
chr1	StringTie	exon	155269166	155269716	1000	-	.	gene_id "MSTRG.12512"; transcript_id "ENST00000484699"; exon_number "1"; gene_name "CLK2"; ref_gene_id "ENSG00000176444";
chr1	StringTie	exon	155270808	155270841	1000	-	.	gene_id "MSTRG.12512"; transcript_id "ENST00000484699"; exon_number "2"; gene_name "CLK2"; ref_gene_id "ENSG00000176444";
chr1	StringTie	transcript	155185830	155187767	1000	-	.	gene_id "MSTRG.12512"; transcript_id "ENST00000485118"; gene_name "MUC1"; ref_gene_id "ENSG00000185499";
chr1	StringTie	exon	155185830	155186209	1000	-	.	gene_id "MSTRG.12512"; transcript_id "ENST00000485118"; exon_number "1"; gene_name "MUC1"; ref_gene_id "ENSG00000185499";
chr1	StringTie	exon	155187225	155187374	1000	-	.	gene_id "MSTRG.12512"; transcript_id "ENST00000485118"; exon_number "2"; gene_name "MUC1"; ref_gene_id "ENSG00000185499";
chr1	StringTie	exon	155187455	155187544	1000	-	.	gene_id "MSTRG.12512"; transcript_id "ENST00000485118"; exon_number "3"; gene_name "MUC1"; ref_gene_id "ENSG00000185499";
chr1	StringTie	exon	155187722	155187767	1000	-	.	gene_id "MSTRG.12512"; transcript_id "ENST00000485118"; exon_number "4"; gene_name "MUC1"; ref_gene_id "ENSG00000185499";
chr1	StringTie	transcript	155213826	155218473	1000	-	.	gene_id "MSTRG.12512"; transcript_id "ENST00000486197"; gene_name "GBAP1"; ref_gene_id "ENSG00000160766";
chr1	StringTie	exon	155213826	155214473	1000	-	.	gene_id "MSTRG.12512"; transcript_id "ENST00000486197"; exon_number "1"; gene_name "GBAP1"; ref_gene_id "ENSG00000160766";
chr1	StringTie	exon	155214568	155214684	1000	-	.	gene_id "MSTRG.12512"; transcript_id "ENST00000486197"; exon_number "2"; gene_name "GBAP1"; ref_gene_id "ENSG00000160766";
chr1	StringTie	exon	155215054	155215162	1000	-	.	gene_id "MSTRG.12512"; transcript_id "ENST00000486197"; exon_number "3"; gene_name "GBAP1"; ref_gene_id "ENSG00000160766";
chr1	StringTie	exon	155215563	155215787	1000	-	.	gene_id "MSTRG.12512"; transcript_id "ENST00000486197"; exon_number "4"; gene_name "GBAP1"; ref_gene_id "ENSG00000160766";
chr1	StringTie	exon	155216384	155216621	1000	-	.	gene_id "MSTRG.12512"; transcript_id "ENST00000486197"; exon_number "5"; gene_name "GBAP1"; ref_gene_id "ENSG00000160766";
chr1	StringTie	exon	155216857	155217029	1000	-	.	gene_id "MSTRG.12512"; transcript_id "ENST00000486197"; exon_number "6"; gene_name "GBAP1"; ref_gene_id "ENSG00000160766";
chr1	StringTie	exon	155217240	155217373	1000	-	.	gene_id "MSTRG.12512"; transcript_id "ENST00000486197"; exon_number "7"; gene_name "GBAP1"; ref_gene_id "ENSG00000160766";
chr1	StringTie	exon	155217519	155217593	1000	-	.	gene_id "MSTRG.12512"; transcript_id "ENST00000486197"; exon_number "8"; gene_name "GBAP1"; ref_gene_id "ENSG00000160766";
chr1	StringTie	exon	155217964	155218049	1000	-	.	gene_id "MSTRG.12512"; transcript_id "ENST00000486197"; exon_number "9"; gene_name "GBAP1"; ref_gene_id "ENSG00000160766";
chr1	StringTie	exon	155218456	155218473	1000	-	.	gene_id "MSTRG.12512"; transcript_id "ENST00000486197"; exon_number "10"; gene_name "GBAP1"; ref_gene_id "ENSG00000160766";
chr1	StringTie	transcript	155200456	155209051	1000	-	.	gene_id "MSTRG.12512"; transcript_id "ENST00000486260"; gene_name "THBS3"; ref_gene_id "ENSG00000169231";
chr1	StringTie	exon	155200456	155200610	1000	-	.	gene_id "MSTRG.12512"; transcript_id "ENST00000486260"; exon_number "1"; gene_name "THBS3"; ref_gene_id "ENSG00000169231";
chr1	StringTie	exon	155200897	155201004	1000	-	.	gene_id "MSTRG.12512"; transcript_id "ENST00000486260"; exon_number "2"; gene_name "THBS3"; ref_gene_id "ENSG00000169231";
chr1	StringTie	exon	155201094	155201204	1000	-	.	gene_id "MSTRG.12512"; transcript_id "ENST00000486260"; exon_number "3"; gene_name "THBS3"; ref_gene_id "ENSG00000169231";
chr1	StringTie	exon	155201417	155201569	1000	-	.	gene_id "MSTRG.12512"; transcript_id "ENST00000486260"; exon_number "4"; gene_name "THBS3"; ref_gene_id "ENSG00000169231";
chr1	StringTie	exon	155201957	155202034	1000	-	.	gene_id "MSTRG.12512"; transcript_id "ENST00000486260"; exon_number "5"; gene_name "THBS3"; ref_gene_id "ENSG00000169231";
chr1	StringTie	exon	155202261	155202401	1000	-	.	gene_id "MSTRG.12512"; transcript_id "ENST00000486260"; exon_number "6"; gene_name "THBS3"; ref_gene_id "ENSG00000169231";
chr1	StringTie	exon	155202812	155202960	1000	-	.	gene_id "MSTRG.12512"; transcript_id "ENST00000486260"; exon_number "7"; gene_name "THBS3"; ref_gene_id "ENSG00000169231";
chr1	StringTie	exon	155203093	155203137	1000	-	.	gene_id "MSTRG.12512"; transcript_id "ENST00000486260"; exon_number "8"; gene_name "THBS3"; ref_gene_id "ENSG00000169231";
chr1	StringTie	exon	155203223	155203305	1000	-	.	gene_id "MSTRG.12512"; transcript_id "ENST00000486260"; exon_number "9"; gene_name "THBS3"; ref_gene_id "ENSG00000169231";
chr1	StringTie	exon	155203513	155203539	1000	-	.	gene_id "MSTRG.12512"; transcript_id "ENST00000486260"; exon_number "10"; gene_name "THBS3"; ref_gene_id "ENSG00000169231";
chr1	StringTie	exon	155204855	155204957	1000	-	.	gene_id "MSTRG.12512"; transcript_id "ENST00000486260"; exon_number "11"; gene_name "THBS3"; ref_gene_id "ENSG00000169231";
chr1	StringTie	exon	155205060	155205316	1000	-	.	gene_id "MSTRG.12512"; transcript_id "ENST00000486260"; exon_number "12"; gene_name "THBS3"; ref_gene_id "ENSG00000169231";
chr1	StringTie	exon	155206200	155206406	1000	-	.	gene_id "MSTRG.12512"; transcript_id "ENST00000486260"; exon_number "13"; gene_name "THBS3"; ref_gene_id "ENSG00000169231";
chr1	StringTie	exon	155208906	155209051	1000	-	.	gene_id "MSTRG.12512"; transcript_id "ENST00000486260"; exon_number "14"; gene_name "THBS3"; ref_gene_id "ENSG00000169231";
chr1	StringTie	transcript	155213825	155218943	1000	-	.	gene_id "MSTRG.12512"; transcript_id "ENST00000486869"; gene_name "GBAP1"; ref_gene_id "ENSG00000160766";
chr1	StringTie	exon	155213825	155214473	1000	-	.	gene_id "MSTRG.12512"; transcript_id "ENST00000486869"; exon_number "1"; gene_name "GBAP1"; ref_gene_id "ENSG00000160766";
chr1	StringTie	exon	155214568	155214684	1000	-	.	gene_id "MSTRG.12512"; transcript_id "ENST00000486869"; exon_number "2"; gene_name "GBAP1"; ref_gene_id "ENSG00000160766";
chr1	StringTie	exon	155215054	155215162	1000	-	.	gene_id "MSTRG.12512"; transcript_id "ENST00000486869"; exon_number "3"; gene_name "GBAP1"; ref_gene_id "ENSG00000160766";
chr1	StringTie	exon	155215563	155215651	1000	-	.	gene_id "MSTRG.12512"; transcript_id "ENST00000486869"; exon_number "4"; gene_name "GBAP1"; ref_gene_id "ENSG00000160766";
chr1	StringTie	exon	155215762	155215787	1000	-	.	gene_id "MSTRG.12512"; transcript_id "ENST00000486869"; exon_number "5"; gene_name "GBAP1"; ref_gene_id "ENSG00000160766";
chr1	StringTie	exon	155216384	155216621	1000	-	.	gene_id "MSTRG.12512"; transcript_id "ENST00000486869"; exon_number "6"; gene_name "GBAP1"; ref_gene_id "ENSG00000160766";
chr1	StringTie	exon	155216857	155217029	1000	-	.	gene_id "MSTRG.12512"; transcript_id "ENST00000486869"; exon_number "7"; gene_name "GBAP1"; ref_gene_id "ENSG00000160766";
chr1	StringTie	exon	155217240	155217373	1000	-	.	gene_id "MSTRG.12512"; transcript_id "ENST00000486869"; exon_number "8"; gene_name "GBAP1"; ref_gene_id "ENSG00000160766";
chr1	StringTie	exon	155217519	155217593	1000	-	.	gene_id "MSTRG.12512"; transcript_id "ENST00000486869"; exon_number "9"; gene_name "GBAP1"; ref_gene_id "ENSG00000160766";
chr1	StringTie	exon	155217964	155218049	1000	-	.	gene_id "MSTRG.12512"; transcript_id "ENST00000486869"; exon_number "10"; gene_name "GBAP1"; ref_gene_id "ENSG00000160766";
chr1	StringTie	exon	155218388	155218479	1000	-	.	gene_id "MSTRG.12512"; transcript_id "ENST00000486869"; exon_number "11"; gene_name "GBAP1"; ref_gene_id "ENSG00000160766";
chr1	StringTie	exon	155218848	155218943	1000	-	.	gene_id "MSTRG.12512"; transcript_id "ENST00000486869"; exon_number "12"; gene_name "GBAP1"; ref_gene_id "ENSG00000160766";
chr1	StringTie	transcript	155169408	155173238	1000	-	.	gene_id "MSTRG.12512"; transcript_id "ENST00000487350"; gene_name "KRTCAP2"; ref_gene_id "ENSG00000163463";
chr1	StringTie	exon	155169408	155169560	1000	-	.	gene_id "MSTRG.12512"; transcript_id "ENST00000487350"; exon_number "1"; gene_name "KRTCAP2"; ref_gene_id "ENSG00000163463";
chr1	StringTie	exon	155169791	155169857	1000	-	.	gene_id "MSTRG.12512"; transcript_id "ENST00000487350"; exon_number "2"; gene_name "KRTCAP2"; ref_gene_id "ENSG00000163463";
chr1	StringTie	exon	155172565	155172628	1000	-	.	gene_id "MSTRG.12512"; transcript_id "ENST00000487350"; exon_number "3"; gene_name "KRTCAP2"; ref_gene_id "ENSG00000163463";
chr1	StringTie	exon	155172738	155173238	1000	-	.	gene_id "MSTRG.12512"; transcript_id "ENST00000487350"; exon_number "4"; gene_name "KRTCAP2"; ref_gene_id "ENSG00000163463";
chr1	StringTie	transcript	155247427	155255191	1000	-	.	gene_id "MSTRG.12512"; transcript_id "ENST00000487649"; gene_name "FAM189B"; ref_gene_id "ENSG00000160767";
chr1	StringTie	exon	155247427	155247955	1000	-	.	gene_id "MSTRG.12512"; transcript_id "ENST00000487649"; exon_number "1"; gene_name "FAM189B"; ref_gene_id "ENSG00000160767";
chr1	StringTie	exon	155248050	155248303	1000	-	.	gene_id "MSTRG.12512"; transcript_id "ENST00000487649"; exon_number "2"; gene_name "FAM189B"; ref_gene_id "ENSG00000160767";
chr1	StringTie	exon	155248405	155248473	1000	-	.	gene_id "MSTRG.12512"; transcript_id "ENST00000487649"; exon_number "3"; gene_name "FAM189B"; ref_gene_id "ENSG00000160767";
chr1	StringTie	exon	155253625	155253732	1000	-	.	gene_id "MSTRG.12512"; transcript_id "ENST00000487649"; exon_number "4"; gene_name "FAM189B"; ref_gene_id "ENSG00000160767";
chr1	StringTie	exon	155254653	155255191	1000	-	.	gene_id "MSTRG.12512"; transcript_id "ENST00000487649"; exon_number "5"; gene_name "FAM189B"; ref_gene_id "ENSG00000160767";
chr1	StringTie	transcript	155169409	155173305	1000	-	.	gene_id "MSTRG.12512"; transcript_id "ENST00000490672"; gene_name "KRTCAP2"; ref_gene_id "ENSG00000163463";
chr1	StringTie	exon	155169409	155169560	1000	-	.	gene_id "MSTRG.12512"; transcript_id "ENST00000490672"; exon_number "1"; gene_name "KRTCAP2"; ref_gene_id "ENSG00000163463";
chr1	StringTie	exon	155169791	155172489	1000	-	.	gene_id "MSTRG.12512"; transcript_id "ENST00000490672"; exon_number "2"; gene_name "KRTCAP2"; ref_gene_id "ENSG00000163463";
chr1	StringTie	exon	155172565	155172892	1000	-	.	gene_id "MSTRG.12512"; transcript_id "ENST00000490672"; exon_number "3"; gene_name "KRTCAP2"; ref_gene_id "ENSG00000163463";
chr1	StringTie	exon	155173221	155173305	1000	-	.	gene_id "MSTRG.12512"; transcript_id "ENST00000490672"; exon_number "4"; gene_name "KRTCAP2"; ref_gene_id "ENSG00000163463";
chr1	StringTie	transcript	155256241	155260652	1000	-	.	gene_id "MSTRG.12512"; transcript_id "ENST00000490999"; gene_name "SCAMP3"; ref_gene_id "ENSG00000116521";
chr1	StringTie	exon	155256241	155256419	1000	-	.	gene_id "MSTRG.12512"; transcript_id "ENST00000490999"; exon_number "1"; gene_name "SCAMP3"; ref_gene_id "ENSG00000116521";
chr1	StringTie	exon	155256674	155256791	1000	-	.	gene_id "MSTRG.12512"; transcript_id "ENST00000490999"; exon_number "2"; gene_name "SCAMP3"; ref_gene_id "ENSG00000116521";
chr1	StringTie	exon	155257285	155257386	1000	-	.	gene_id "MSTRG.12512"; transcript_id "ENST00000490999"; exon_number "3"; gene_name "SCAMP3"; ref_gene_id "ENSG00000116521";
chr1	StringTie	exon	155257498	155257657	1000	-	.	gene_id "MSTRG.12512"; transcript_id "ENST00000490999"; exon_number "4"; gene_name "SCAMP3"; ref_gene_id "ENSG00000116521";
chr1	StringTie	exon	155258826	155258954	1000	-	.	gene_id "MSTRG.12512"; transcript_id "ENST00000490999"; exon_number "5"; gene_name "SCAMP3"; ref_gene_id "ENSG00000116521";
chr1	StringTie	exon	155260330	155260652	1000	-	.	gene_id "MSTRG.12512"; transcript_id "ENST00000490999"; exon_number "6"; gene_name "SCAMP3"; ref_gene_id "ENSG00000116521";
chr1	StringTie	transcript	155236182	155238709	1000	-	.	gene_id "MSTRG.12512"; transcript_id "ENST00000491081"; gene_name "GBA"; ref_gene_id "ENSG00000177628";
chr1	StringTie	exon	155236182	155236469	1000	-	.	gene_id "MSTRG.12512"; transcript_id "ENST00000491081"; exon_number "1"; gene_name "GBA"; ref_gene_id "ENSG00000177628";
chr1	StringTie	exon	155237341	155237578	1000	-	.	gene_id "MSTRG.12512"; transcript_id "ENST00000491081"; exon_number "2"; gene_name "GBA"; ref_gene_id "ENSG00000177628";
chr1	StringTie	exon	155238134	155238306	1000	-	.	gene_id "MSTRG.12512"; transcript_id "ENST00000491081"; exon_number "3"; gene_name "GBA"; ref_gene_id "ENSG00000177628";
chr1	StringTie	exon	155238517	155238709	1000	-	.	gene_id "MSTRG.12512"; transcript_id "ENST00000491081"; exon_number "4"; gene_name "GBA"; ref_gene_id "ENSG00000177628";
chr1	StringTie	transcript	155248074	155254908	1000	-	.	gene_id "MSTRG.12512"; transcript_id "ENST00000491082"; gene_name "FAM189B"; ref_gene_id "ENSG00000160767";
chr1	StringTie	exon	155248074	155248303	1000	-	.	gene_id "MSTRG.12512"; transcript_id "ENST00000491082"; exon_number "1"; gene_name "FAM189B"; ref_gene_id "ENSG00000160767";
chr1	StringTie	exon	155248405	155248473	1000	-	.	gene_id "MSTRG.12512"; transcript_id "ENST00000491082"; exon_number "2"; gene_name "FAM189B"; ref_gene_id "ENSG00000160767";
chr1	StringTie	exon	155251095	155251164	1000	-	.	gene_id "MSTRG.12512"; transcript_id "ENST00000491082"; exon_number "3"; gene_name "FAM189B"; ref_gene_id "ENSG00000160767";
chr1	StringTie	exon	155251502	155251601	1000	-	.	gene_id "MSTRG.12512"; transcript_id "ENST00000491082"; exon_number "4"; gene_name "FAM189B"; ref_gene_id "ENSG00000160767";
chr1	StringTie	exon	155251733	155251905	1000	-	.	gene_id "MSTRG.12512"; transcript_id "ENST00000491082"; exon_number "5"; gene_name "FAM189B"; ref_gene_id "ENSG00000160767";
chr1	StringTie	exon	155253625	155253732	1000	-	.	gene_id "MSTRG.12512"; transcript_id "ENST00000491082"; exon_number "6"; gene_name "FAM189B"; ref_gene_id "ENSG00000160767";
chr1	StringTie	exon	155254653	155254908	1000	-	.	gene_id "MSTRG.12512"; transcript_id "ENST00000491082"; exon_number "7"; gene_name "FAM189B"; ref_gene_id "ENSG00000160767";
chr1	StringTie	transcript	155169408	155173475	1000	-	.	gene_id "MSTRG.12512"; transcript_id "ENST00000491084"; gene_name "KRTCAP2"; ref_gene_id "ENSG00000163463";
chr1	StringTie	exon	155169408	155169560	1000	-	.	gene_id "MSTRG.12512"; transcript_id "ENST00000491084"; exon_number "1"; gene_name "KRTCAP2"; ref_gene_id "ENSG00000163463";
chr1	StringTie	exon	155169791	155169857	1000	-	.	gene_id "MSTRG.12512"; transcript_id "ENST00000491084"; exon_number "2"; gene_name "KRTCAP2"; ref_gene_id "ENSG00000163463";
chr1	StringTie	exon	155172565	155172628	1000	-	.	gene_id "MSTRG.12512"; transcript_id "ENST00000491084"; exon_number "3"; gene_name "KRTCAP2"; ref_gene_id "ENSG00000163463";
chr1	StringTie	exon	155172738	155172892	1000	-	.	gene_id "MSTRG.12512"; transcript_id "ENST00000491084"; exon_number "4"; gene_name "KRTCAP2"; ref_gene_id "ENSG00000163463";
chr1	StringTie	exon	155173317	155173475	1000	-	.	gene_id "MSTRG.12512"; transcript_id "ENST00000491084"; exon_number "5"; gene_name "KRTCAP2"; ref_gene_id "ENSG00000163463";
chr1	StringTie	transcript	155169470	155173261	1000	-	.	gene_id "MSTRG.12512"; transcript_id "ENST00000492892"; gene_name "KRTCAP2"; ref_gene_id "ENSG00000163463";
chr1	StringTie	exon	155169470	155169560	1000	-	.	gene_id "MSTRG.12512"; transcript_id "ENST00000492892"; exon_number "1"; gene_name "KRTCAP2"; ref_gene_id "ENSG00000163463";
chr1	StringTie	exon	155169791	155169857	1000	-	.	gene_id "MSTRG.12512"; transcript_id "ENST00000492892"; exon_number "2"; gene_name "KRTCAP2"; ref_gene_id "ENSG00000163463";
chr1	StringTie	exon	155172565	155172628	1000	-	.	gene_id "MSTRG.12512"; transcript_id "ENST00000492892"; exon_number "3"; gene_name "KRTCAP2"; ref_gene_id "ENSG00000163463";
chr1	StringTie	exon	155172738	155172892	1000	-	.	gene_id "MSTRG.12512"; transcript_id "ENST00000492892"; exon_number "4"; gene_name "KRTCAP2"; ref_gene_id "ENSG00000163463";
chr1	StringTie	exon	155173209	155173261	1000	-	.	gene_id "MSTRG.12512"; transcript_id "ENST00000492892"; exon_number "5"; gene_name "KRTCAP2"; ref_gene_id "ENSG00000163463";
chr1	StringTie	transcript	155238213	155244636	1000	-	.	gene_id "MSTRG.12512"; transcript_id "ENST00000493842"; gene_name "GBA"; ref_gene_id "ENSG00000177628";
chr1	StringTie	exon	155238213	155238306	1000	-	.	gene_id "MSTRG.12512"; transcript_id "ENST00000493842"; exon_number "1"; gene_name "GBA"; ref_gene_id "ENSG00000177628";
chr1	StringTie	exon	155238517	155238650	1000	-	.	gene_id "MSTRG.12512"; transcript_id "ENST00000493842"; exon_number "2"; gene_name "GBA"; ref_gene_id "ENSG00000177628";
chr1	StringTie	exon	155239616	155239762	1000	-	.	gene_id "MSTRG.12512"; transcript_id "ENST00000493842"; exon_number "3"; gene_name "GBA"; ref_gene_id "ENSG00000177628";
chr1	StringTie	exon	155239886	155240077	1000	-	.	gene_id "MSTRG.12512"; transcript_id "ENST00000493842"; exon_number "4"; gene_name "GBA"; ref_gene_id "ENSG00000177628";
chr1	StringTie	exon	155240630	155240717	1000	-	.	gene_id "MSTRG.12512"; transcript_id "ENST00000493842"; exon_number "5"; gene_name "GBA"; ref_gene_id "ENSG00000177628";
chr1	StringTie	exon	155241086	155241180	1000	-	.	gene_id "MSTRG.12512"; transcript_id "ENST00000493842"; exon_number "6"; gene_name "GBA"; ref_gene_id "ENSG00000177628";
chr1	StringTie	exon	155244095	155244233	1000	-	.	gene_id "MSTRG.12512"; transcript_id "ENST00000493842"; exon_number "7"; gene_name "GBA"; ref_gene_id "ENSG00000177628";
chr1	StringTie	exon	155244506	155244636	1000	-	.	gene_id "MSTRG.12512"; transcript_id "ENST00000493842"; exon_number "8"; gene_name "GBA"; ref_gene_id "ENSG00000177628";
chr1	StringTie	transcript	155200617	155202254	1000	-	.	gene_id "MSTRG.12512"; transcript_id "ENST00000496332"; gene_name "THBS3"; ref_gene_id "ENSG00000169231";
chr1	StringTie	exon	155200617	155201004	1000	-	.	gene_id "MSTRG.12512"; transcript_id "ENST00000496332"; exon_number "1"; gene_name "THBS3"; ref_gene_id "ENSG00000169231";
chr1	StringTie	exon	155201417	155201569	1000	-	.	gene_id "MSTRG.12512"; transcript_id "ENST00000496332"; exon_number "2"; gene_name "THBS3"; ref_gene_id "ENSG00000169231";
chr1	StringTie	exon	155201957	155202254	1000	-	.	gene_id "MSTRG.12512"; transcript_id "ENST00000496332"; exon_number "3"; gene_name "THBS3"; ref_gene_id "ENSG00000169231";
chr1	StringTie	transcript	155262880	155269363	1000	-	.	gene_id "MSTRG.12512"; transcript_id "ENST00000497188"; gene_name "CLK2"; ref_gene_id "ENSG00000176444";
chr1	StringTie	exon	155262880	155263400	1000	-	.	gene_id "MSTRG.12512"; transcript_id "ENST00000497188"; exon_number "1"; gene_name "CLK2"; ref_gene_id "ENSG00000176444";
chr1	StringTie	exon	155263950	155264550	1000	-	.	gene_id "MSTRG.12512"; transcript_id "ENST00000497188"; exon_number "2"; gene_name "CLK2"; ref_gene_id "ENSG00000176444";
chr1	StringTie	exon	155264645	155264774	1000	-	.	gene_id "MSTRG.12512"; transcript_id "ENST00000497188"; exon_number "3"; gene_name "CLK2"; ref_gene_id "ENSG00000176444";
chr1	StringTie	exon	155265860	155265954	1000	-	.	gene_id "MSTRG.12512"; transcript_id "ENST00000497188"; exon_number "4"; gene_name "CLK2"; ref_gene_id "ENSG00000176444";
chr1	StringTie	exon	155266729	155266895	1000	-	.	gene_id "MSTRG.12512"; transcript_id "ENST00000497188"; exon_number "5"; gene_name "CLK2"; ref_gene_id "ENSG00000176444";
chr1	StringTie	exon	155268010	155268126	1000	-	.	gene_id "MSTRG.12512"; transcript_id "ENST00000497188"; exon_number "6"; gene_name "CLK2"; ref_gene_id "ENSG00000176444";
chr1	StringTie	exon	155268293	155269363	1000	-	.	gene_id "MSTRG.12512"; transcript_id "ENST00000497188"; exon_number "7"; gene_name "CLK2"; ref_gene_id "ENSG00000176444";
chr1	StringTie	transcript	155169408	155173254	1000	-	.	gene_id "MSTRG.12512"; transcript_id "ENST00000497317"; gene_name "KRTCAP2"; ref_gene_id "ENSG00000163463";
chr1	StringTie	exon	155169408	155169560	1000	-	.	gene_id "MSTRG.12512"; transcript_id "ENST00000497317"; exon_number "1"; gene_name "KRTCAP2"; ref_gene_id "ENSG00000163463";
chr1	StringTie	exon	155169787	155169857	1000	-	.	gene_id "MSTRG.12512"; transcript_id "ENST00000497317"; exon_number "2"; gene_name "KRTCAP2"; ref_gene_id "ENSG00000163463";
chr1	StringTie	exon	155172565	155172628	1000	-	.	gene_id "MSTRG.12512"; transcript_id "ENST00000497317"; exon_number "3"; gene_name "KRTCAP2"; ref_gene_id "ENSG00000163463";
chr1	StringTie	exon	155172738	155172892	1000	-	.	gene_id "MSTRG.12512"; transcript_id "ENST00000497317"; exon_number "4"; gene_name "KRTCAP2"; ref_gene_id "ENSG00000163463";
chr1	StringTie	exon	155173221	155173254	1000	-	.	gene_id "MSTRG.12512"; transcript_id "ENST00000497317"; exon_number "5"; gene_name "KRTCAP2"; ref_gene_id "ENSG00000163463";
chr1	StringTie	transcript	155258826	155262339	1000	-	.	gene_id "MSTRG.12512"; transcript_id "ENST00000497470"; gene_name "SCAMP3"; ref_gene_id "ENSG00000116521";
chr1	StringTie	exon	155258826	155258954	1000	-	.	gene_id "MSTRG.12512"; transcript_id "ENST00000497470"; exon_number "1"; gene_name "SCAMP3"; ref_gene_id "ENSG00000116521";
chr1	StringTie	exon	155260330	155260450	1000	-	.	gene_id "MSTRG.12512"; transcript_id "ENST00000497470"; exon_number "2"; gene_name "SCAMP3"; ref_gene_id "ENSG00000116521";
chr1	StringTie	exon	155260537	155260659	1000	-	.	gene_id "MSTRG.12512"; transcript_id "ENST00000497470"; exon_number "3"; gene_name "SCAMP3"; ref_gene_id "ENSG00000116521";
chr1	StringTie	exon	155261657	155261734	1000	-	.	gene_id "MSTRG.12512"; transcript_id "ENST00000497470"; exon_number "4"; gene_name "SCAMP3"; ref_gene_id "ENSG00000116521";
chr1	StringTie	exon	155261946	155262339	1000	-	.	gene_id "MSTRG.12512"; transcript_id "ENST00000497470"; exon_number "5"; gene_name "SCAMP3"; ref_gene_id "ENSG00000116521";
chr1	StringTie	transcript	155236396	155239962	1000	-	.	gene_id "MSTRG.12512"; transcript_id "ENST00000497670"; gene_name "GBA"; ref_gene_id "ENSG00000177628";
chr1	StringTie	exon	155236396	155236469	1000	-	.	gene_id "MSTRG.12512"; transcript_id "ENST00000497670"; exon_number "1"; gene_name "GBA"; ref_gene_id "ENSG00000177628";
chr1	StringTie	exon	155237341	155237578	1000	-	.	gene_id "MSTRG.12512"; transcript_id "ENST00000497670"; exon_number "2"; gene_name "GBA"; ref_gene_id "ENSG00000177628";
chr1	StringTie	exon	155238134	155238306	1000	-	.	gene_id "MSTRG.12512"; transcript_id "ENST00000497670"; exon_number "3"; gene_name "GBA"; ref_gene_id "ENSG00000177628";
chr1	StringTie	exon	155238517	155238650	1000	-	.	gene_id "MSTRG.12512"; transcript_id "ENST00000497670"; exon_number "4"; gene_name "GBA"; ref_gene_id "ENSG00000177628";
chr1	StringTie	exon	155239886	155239962	1000	-	.	gene_id "MSTRG.12512"; transcript_id "ENST00000497670"; exon_number "5"; gene_name "GBA"; ref_gene_id "ENSG00000177628";
chr1	StringTie	transcript	155250588	155252068	1000	-	.	gene_id "MSTRG.12512"; transcript_id "ENST00000497941"; gene_name "FAM189B"; ref_gene_id "ENSG00000160767";
chr1	StringTie	exon	155250588	155250821	1000	-	.	gene_id "MSTRG.12512"; transcript_id "ENST00000497941"; exon_number "1"; gene_name "FAM189B"; ref_gene_id "ENSG00000160767";
chr1	StringTie	exon	155251095	155251164	1000	-	.	gene_id "MSTRG.12512"; transcript_id "ENST00000497941"; exon_number "2"; gene_name "FAM189B"; ref_gene_id "ENSG00000160767";
chr1	StringTie	exon	155251502	155252068	1000	-	.	gene_id "MSTRG.12512"; transcript_id "ENST00000497941"; exon_number "3"; gene_name "FAM189B"; ref_gene_id "ENSG00000160767";
chr1	StringTie	transcript	155186123	155192867	1000	-	.	gene_id "MSTRG.12512"; transcript_id "ENST00000498431"; gene_name "MUC1"; ref_gene_id "ENSG00000185499";
chr1	StringTie	exon	155186123	155186209	1000	-	.	gene_id "MSTRG.12512"; transcript_id "ENST00000498431"; exon_number "1"; gene_name "MUC1"; ref_gene_id "ENSG00000185499";
chr1	StringTie	exon	155187225	155187374	1000	-	.	gene_id "MSTRG.12512"; transcript_id "ENST00000498431"; exon_number "2"; gene_name "MUC1"; ref_gene_id "ENSG00000185499";
chr1	StringTie	exon	155187455	155187576	1000	-	.	gene_id "MSTRG.12512"; transcript_id "ENST00000498431"; exon_number "3"; gene_name "MUC1"; ref_gene_id "ENSG00000185499";
chr1	StringTie	exon	155188008	155188063	1000	-	.	gene_id "MSTRG.12512"; transcript_id "ENST00000498431"; exon_number "4"; gene_name "MUC1"; ref_gene_id "ENSG00000185499";
chr1	StringTie	exon	155188163	155188231	1000	-	.	gene_id "MSTRG.12512"; transcript_id "ENST00000498431"; exon_number "5"; gene_name "MUC1"; ref_gene_id "ENSG00000185499";
chr1	StringTie	exon	155192183	155192283	1000	-	.	gene_id "MSTRG.12512"; transcript_id "ENST00000498431"; exon_number "6"; gene_name "MUC1"; ref_gene_id "ENSG00000185499";
chr1	StringTie	exon	155192786	155192867	1000	-	.	gene_id "MSTRG.12512"; transcript_id "ENST00000498431"; exon_number "7"; gene_name "MUC1"; ref_gene_id "ENSG00000185499";
chr1	StringTie	transcript	155195588	155196442	1000	-	.	gene_id "MSTRG.12512"; transcript_id "ENST00000498500"; gene_name "THBS3"; ref_gene_id "ENSG00000169231";
chr1	StringTie	exon	155195588	155195899	1000	-	.	gene_id "MSTRG.12512"; transcript_id "ENST00000498500"; exon_number "1"; gene_name "THBS3"; ref_gene_id "ENSG00000169231";
chr1	StringTie	exon	155195987	155196442	1000	-	.	gene_id "MSTRG.12512"; transcript_id "ENST00000498500"; exon_number "2"; gene_name "THBS3"; ref_gene_id "ENSG00000169231";
chr1	StringTie	transcript	155195590	155207981	1000	-	.	gene_id "MSTRG.12512"; transcript_id "ENST00000541576"; gene_name "THBS3"; ref_gene_id "ENSG00000169231";
chr1	StringTie	exon	155195590	155195899	1000	-	.	gene_id "MSTRG.12512"; transcript_id "ENST00000541576"; exon_number "1"; gene_name "THBS3"; ref_gene_id "ENSG00000169231";
chr1	StringTie	exon	155195987	155196126	1000	-	.	gene_id "MSTRG.12512"; transcript_id "ENST00000541576"; exon_number "2"; gene_name "THBS3"; ref_gene_id "ENSG00000169231";
chr1	StringTie	exon	155197041	155197213	1000	-	.	gene_id "MSTRG.12512"; transcript_id "ENST00000541576"; exon_number "3"; gene_name "THBS3"; ref_gene_id "ENSG00000169231";
chr1	StringTie	exon	155197463	155197659	1000	-	.	gene_id "MSTRG.12512"; transcript_id "ENST00000541576"; exon_number "4"; gene_name "THBS3"; ref_gene_id "ENSG00000169231";
chr1	StringTie	exon	155197880	155197928	1000	-	.	gene_id "MSTRG.12512"; transcript_id "ENST00000541576"; exon_number "5"; gene_name "THBS3"; ref_gene_id "ENSG00000169231";
chr1	StringTie	exon	155198042	155198220	1000	-	.	gene_id "MSTRG.12512"; transcript_id "ENST00000541576"; exon_number "6"; gene_name "THBS3"; ref_gene_id "ENSG00000169231";
chr1	StringTie	exon	155198409	155198602	1000	-	.	gene_id "MSTRG.12512"; transcript_id "ENST00000541576"; exon_number "7"; gene_name "THBS3"; ref_gene_id "ENSG00000169231";
chr1	StringTie	exon	155199804	155199856	1000	-	.	gene_id "MSTRG.12512"; transcript_id "ENST00000541576"; exon_number "8"; gene_name "THBS3"; ref_gene_id "ENSG00000169231";
chr1	StringTie	exon	155199995	155200113	1000	-	.	gene_id "MSTRG.12512"; transcript_id "ENST00000541576"; exon_number "9"; gene_name "THBS3"; ref_gene_id "ENSG00000169231";
chr1	StringTie	exon	155200451	155200610	1000	-	.	gene_id "MSTRG.12512"; transcript_id "ENST00000541576"; exon_number "10"; gene_name "THBS3"; ref_gene_id "ENSG00000169231";
chr1	StringTie	exon	155200897	155201004	1000	-	.	gene_id "MSTRG.12512"; transcript_id "ENST00000541576"; exon_number "11"; gene_name "THBS3"; ref_gene_id "ENSG00000169231";
chr1	StringTie	exon	155201094	155201204	1000	-	.	gene_id "MSTRG.12512"; transcript_id "ENST00000541576"; exon_number "12"; gene_name "THBS3"; ref_gene_id "ENSG00000169231";
chr1	StringTie	exon	155201417	155201569	1000	-	.	gene_id "MSTRG.12512"; transcript_id "ENST00000541576"; exon_number "13"; gene_name "THBS3"; ref_gene_id "ENSG00000169231";
chr1	StringTie	exon	155201957	155202034	1000	-	.	gene_id "MSTRG.12512"; transcript_id "ENST00000541576"; exon_number "14"; gene_name "THBS3"; ref_gene_id "ENSG00000169231";
chr1	StringTie	exon	155202261	155202401	1000	-	.	gene_id "MSTRG.12512"; transcript_id "ENST00000541576"; exon_number "15"; gene_name "THBS3"; ref_gene_id "ENSG00000169231";
chr1	StringTie	exon	155202812	155202960	1000	-	.	gene_id "MSTRG.12512"; transcript_id "ENST00000541576"; exon_number "16"; gene_name "THBS3"; ref_gene_id "ENSG00000169231";
chr1	StringTie	exon	155203086	155203137	1000	-	.	gene_id "MSTRG.12512"; transcript_id "ENST00000541576"; exon_number "17"; gene_name "THBS3"; ref_gene_id "ENSG00000169231";
chr1	StringTie	exon	155203223	155203305	1000	-	.	gene_id "MSTRG.12512"; transcript_id "ENST00000541576"; exon_number "18"; gene_name "THBS3"; ref_gene_id "ENSG00000169231";
chr1	StringTie	exon	155204855	155204957	1000	-	.	gene_id "MSTRG.12512"; transcript_id "ENST00000541576"; exon_number "19"; gene_name "THBS3"; ref_gene_id "ENSG00000169231";
chr1	StringTie	exon	155205060	155205316	1000	-	.	gene_id "MSTRG.12512"; transcript_id "ENST00000541576"; exon_number "20"; gene_name "THBS3"; ref_gene_id "ENSG00000169231";
chr1	StringTie	exon	155206200	155206406	1000	-	.	gene_id "MSTRG.12512"; transcript_id "ENST00000541576"; exon_number "21"; gene_name "THBS3"; ref_gene_id "ENSG00000169231";
chr1	StringTie	exon	155207798	155207981	1000	-	.	gene_id "MSTRG.12512"; transcript_id "ENST00000541576"; exon_number "22"; gene_name "THBS3"; ref_gene_id "ENSG00000169231";
chr1	StringTie	transcript	155195791	155207899	1000	-	.	gene_id "MSTRG.12512"; transcript_id "ENST00000541990"; gene_name "THBS3"; ref_gene_id "ENSG00000169231";
chr1	StringTie	exon	155195791	155195899	1000	-	.	gene_id "MSTRG.12512"; transcript_id "ENST00000541990"; exon_number "1"; gene_name "THBS3"; ref_gene_id "ENSG00000169231";
chr1	StringTie	exon	155195987	155196126	1000	-	.	gene_id "MSTRG.12512"; transcript_id "ENST00000541990"; exon_number "2"; gene_name "THBS3"; ref_gene_id "ENSG00000169231";
chr1	StringTie	exon	155197041	155197213	1000	-	.	gene_id "MSTRG.12512"; transcript_id "ENST00000541990"; exon_number "3"; gene_name "THBS3"; ref_gene_id "ENSG00000169231";
chr1	StringTie	exon	155197463	155197659	1000	-	.	gene_id "MSTRG.12512"; transcript_id "ENST00000541990"; exon_number "4"; gene_name "THBS3"; ref_gene_id "ENSG00000169231";
chr1	StringTie	exon	155197880	155197928	1000	-	.	gene_id "MSTRG.12512"; transcript_id "ENST00000541990"; exon_number "5"; gene_name "THBS3"; ref_gene_id "ENSG00000169231";
chr1	StringTie	exon	155198042	155198220	1000	-	.	gene_id "MSTRG.12512"; transcript_id "ENST00000541990"; exon_number "6"; gene_name "THBS3"; ref_gene_id "ENSG00000169231";
chr1	StringTie	exon	155198409	155198602	1000	-	.	gene_id "MSTRG.12512"; transcript_id "ENST00000541990"; exon_number "7"; gene_name "THBS3"; ref_gene_id "ENSG00000169231";
chr1	StringTie	exon	155199804	155199856	1000	-	.	gene_id "MSTRG.12512"; transcript_id "ENST00000541990"; exon_number "8"; gene_name "THBS3"; ref_gene_id "ENSG00000169231";
chr1	StringTie	exon	155199995	155200113	1000	-	.	gene_id "MSTRG.12512"; transcript_id "ENST00000541990"; exon_number "9"; gene_name "THBS3"; ref_gene_id "ENSG00000169231";
chr1	StringTie	exon	155200451	155200610	1000	-	.	gene_id "MSTRG.12512"; transcript_id "ENST00000541990"; exon_number "10"; gene_name "THBS3"; ref_gene_id "ENSG00000169231";
chr1	StringTie	exon	155200897	155201004	1000	-	.	gene_id "MSTRG.12512"; transcript_id "ENST00000541990"; exon_number "11"; gene_name "THBS3"; ref_gene_id "ENSG00000169231";
chr1	StringTie	exon	155201094	155201204	1000	-	.	gene_id "MSTRG.12512"; transcript_id "ENST00000541990"; exon_number "12"; gene_name "THBS3"; ref_gene_id "ENSG00000169231";
chr1	StringTie	exon	155201417	155201569	1000	-	.	gene_id "MSTRG.12512"; transcript_id "ENST00000541990"; exon_number "13"; gene_name "THBS3"; ref_gene_id "ENSG00000169231";
chr1	StringTie	exon	155201957	155202114	1000	-	.	gene_id "MSTRG.12512"; transcript_id "ENST00000541990"; exon_number "14"; gene_name "THBS3"; ref_gene_id "ENSG00000169231";
chr1	StringTie	exon	155202261	155202401	1000	-	.	gene_id "MSTRG.12512"; transcript_id "ENST00000541990"; exon_number "15"; gene_name "THBS3"; ref_gene_id "ENSG00000169231";
chr1	StringTie	exon	155202812	155202960	1000	-	.	gene_id "MSTRG.12512"; transcript_id "ENST00000541990"; exon_number "16"; gene_name "THBS3"; ref_gene_id "ENSG00000169231";
chr1	StringTie	exon	155203086	155203137	1000	-	.	gene_id "MSTRG.12512"; transcript_id "ENST00000541990"; exon_number "17"; gene_name "THBS3"; ref_gene_id "ENSG00000169231";
chr1	StringTie	exon	155203223	155203305	1000	-	.	gene_id "MSTRG.12512"; transcript_id "ENST00000541990"; exon_number "18"; gene_name "THBS3"; ref_gene_id "ENSG00000169231";
chr1	StringTie	exon	155203513	155203539	1000	-	.	gene_id "MSTRG.12512"; transcript_id "ENST00000541990"; exon_number "19"; gene_name "THBS3"; ref_gene_id "ENSG00000169231";
chr1	StringTie	exon	155205060	155205316	1000	-	.	gene_id "MSTRG.12512"; transcript_id "ENST00000541990"; exon_number "20"; gene_name "THBS3"; ref_gene_id "ENSG00000169231";
chr1	StringTie	exon	155206193	155206406	1000	-	.	gene_id "MSTRG.12512"; transcript_id "ENST00000541990"; exon_number "21"; gene_name "THBS3"; ref_gene_id "ENSG00000169231";
chr1	StringTie	exon	155207798	155207899	1000	-	.	gene_id "MSTRG.12512"; transcript_id "ENST00000541990"; exon_number "22"; gene_name "THBS3"; ref_gene_id "ENSG00000169231";
chr1	StringTie	transcript	155214368	155218874	1000	-	.	gene_id "MSTRG.12512"; transcript_id "ENST00000566701"; gene_name "GBAP1"; ref_gene_id "ENSG00000160766";
chr1	StringTie	exon	155214368	155214473	1000	-	.	gene_id "MSTRG.12512"; transcript_id "ENST00000566701"; exon_number "1"; gene_name "GBAP1"; ref_gene_id "ENSG00000160766";
chr1	StringTie	exon	155214568	155214684	1000	-	.	gene_id "MSTRG.12512"; transcript_id "ENST00000566701"; exon_number "2"; gene_name "GBAP1"; ref_gene_id "ENSG00000160766";
chr1	StringTie	exon	155215054	155215162	1000	-	.	gene_id "MSTRG.12512"; transcript_id "ENST00000566701"; exon_number "3"; gene_name "GBAP1"; ref_gene_id "ENSG00000160766";
chr1	StringTie	exon	155215563	155215787	1000	-	.	gene_id "MSTRG.12512"; transcript_id "ENST00000566701"; exon_number "4"; gene_name "GBAP1"; ref_gene_id "ENSG00000160766";
chr1	StringTie	exon	155216384	155216621	1000	-	.	gene_id "MSTRG.12512"; transcript_id "ENST00000566701"; exon_number "5"; gene_name "GBAP1"; ref_gene_id "ENSG00000160766";
chr1	StringTie	exon	155216857	155217029	1000	-	.	gene_id "MSTRG.12512"; transcript_id "ENST00000566701"; exon_number "6"; gene_name "GBAP1"; ref_gene_id "ENSG00000160766";
chr1	StringTie	exon	155217240	155217373	1000	-	.	gene_id "MSTRG.12512"; transcript_id "ENST00000566701"; exon_number "7"; gene_name "GBAP1"; ref_gene_id "ENSG00000160766";
chr1	StringTie	exon	155217705	155217846	1000	-	.	gene_id "MSTRG.12512"; transcript_id "ENST00000566701"; exon_number "8"; gene_name "GBAP1"; ref_gene_id "ENSG00000160766";
chr1	StringTie	exon	155217964	155218150	1000	-	.	gene_id "MSTRG.12512"; transcript_id "ENST00000566701"; exon_number "9"; gene_name "GBAP1"; ref_gene_id "ENSG00000160766";
chr1	StringTie	exon	155218392	155218479	1000	-	.	gene_id "MSTRG.12512"; transcript_id "ENST00000566701"; exon_number "10"; gene_name "GBAP1"; ref_gene_id "ENSG00000160766";
chr1	StringTie	exon	155218848	155218874	1000	-	.	gene_id "MSTRG.12512"; transcript_id "ENST00000566701"; exon_number "11"; gene_name "GBAP1"; ref_gene_id "ENSG00000160766";
chr1	StringTie	transcript	155185826	155192915	1000	-	.	gene_id "MSTRG.12512"; transcript_id "ENST00000610359"; gene_name "MUC1"; ref_gene_id "ENSG00000185499";
chr1	StringTie	exon	155185826	155186209	1000	-	.	gene_id "MSTRG.12512"; transcript_id "ENST00000610359"; exon_number "1"; gene_name "MUC1"; ref_gene_id "ENSG00000185499";
chr1	StringTie	exon	155187225	155187374	1000	-	.	gene_id "MSTRG.12512"; transcript_id "ENST00000610359"; exon_number "2"; gene_name "MUC1"; ref_gene_id "ENSG00000185499";
chr1	StringTie	exon	155187455	155187576	1000	-	.	gene_id "MSTRG.12512"; transcript_id "ENST00000610359"; exon_number "3"; gene_name "MUC1"; ref_gene_id "ENSG00000185499";
chr1	StringTie	exon	155187722	155187858	1000	-	.	gene_id "MSTRG.12512"; transcript_id "ENST00000610359"; exon_number "4"; gene_name "MUC1"; ref_gene_id "ENSG00000185499";
chr1	StringTie	exon	155188163	155188212	1000	-	.	gene_id "MSTRG.12512"; transcript_id "ENST00000610359"; exon_number "5"; gene_name "MUC1"; ref_gene_id "ENSG00000185499";
chr1	StringTie	exon	155192183	155192310	1000	-	.	gene_id "MSTRG.12512"; transcript_id "ENST00000610359"; exon_number "6"; gene_name "MUC1"; ref_gene_id "ENSG00000185499";
chr1	StringTie	exon	155192786	155192915	1000	-	.	gene_id "MSTRG.12512"; transcript_id "ENST00000610359"; exon_number "7"; gene_name "MUC1"; ref_gene_id "ENSG00000185499";
chr1	StringTie	transcript	155185948	155192893	1000	-	.	gene_id "MSTRG.12512"; transcript_id "ENST00000610468"; gene_name "MUC1"; ref_gene_id "ENSG00000185499";
chr1	StringTie	exon	155185948	155186209	1000	-	.	gene_id "MSTRG.12512"; transcript_id "ENST00000610468"; exon_number "1"; gene_name "MUC1"; ref_gene_id "ENSG00000185499";
chr1	StringTie	exon	155187225	155187374	1000	-	.	gene_id "MSTRG.12512"; transcript_id "ENST00000610468"; exon_number "2"; gene_name "MUC1"; ref_gene_id "ENSG00000185499";
chr1	StringTie	exon	155187455	155187576	1000	-	.	gene_id "MSTRG.12512"; transcript_id "ENST00000610468"; exon_number "3"; gene_name "MUC1"; ref_gene_id "ENSG00000185499";
chr1	StringTie	exon	155187722	155187858	1000	-	.	gene_id "MSTRG.12512"; transcript_id "ENST00000610468"; exon_number "4"; gene_name "MUC1"; ref_gene_id "ENSG00000185499";
chr1	StringTie	exon	155188008	155188063	1000	-	.	gene_id "MSTRG.12512"; transcript_id "ENST00000610468"; exon_number "5"; gene_name "MUC1"; ref_gene_id "ENSG00000185499";
chr1	StringTie	exon	155188163	155188212	1000	-	.	gene_id "MSTRG.12512"; transcript_id "ENST00000610468"; exon_number "6"; gene_name "MUC1"; ref_gene_id "ENSG00000185499";
chr1	StringTie	exon	155188328	155188503	1000	-	.	gene_id "MSTRG.12512"; transcript_id "ENST00000610468"; exon_number "7"; gene_name "MUC1"; ref_gene_id "ENSG00000185499";
chr1	StringTie	exon	155192183	155192283	1000	-	.	gene_id "MSTRG.12512"; transcript_id "ENST00000610468"; exon_number "8"; gene_name "MUC1"; ref_gene_id "ENSG00000185499";
chr1	StringTie	exon	155192786	155192893	1000	-	.	gene_id "MSTRG.12512"; transcript_id "ENST00000610468"; exon_number "9"; gene_name "MUC1"; ref_gene_id "ENSG00000185499";
chr1	StringTie	transcript	155185826	155192915	1000	-	.	gene_id "MSTRG.12512"; transcript_id "ENST00000611571"; gene_name "MUC1"; ref_gene_id "ENSG00000185499";
chr1	StringTie	exon	155185826	155186209	1000	-	.	gene_id "MSTRG.12512"; transcript_id "ENST00000611571"; exon_number "1"; gene_name "MUC1"; ref_gene_id "ENSG00000185499";
chr1	StringTie	exon	155187225	155187374	1000	-	.	gene_id "MSTRG.12512"; transcript_id "ENST00000611571"; exon_number "2"; gene_name "MUC1"; ref_gene_id "ENSG00000185499";
chr1	StringTie	exon	155187455	155187576	1000	-	.	gene_id "MSTRG.12512"; transcript_id "ENST00000611571"; exon_number "3"; gene_name "MUC1"; ref_gene_id "ENSG00000185499";
chr1	StringTie	exon	155187722	155187858	1000	-	.	gene_id "MSTRG.12512"; transcript_id "ENST00000611571"; exon_number "4"; gene_name "MUC1"; ref_gene_id "ENSG00000185499";
chr1	StringTie	exon	155188008	155188063	1000	-	.	gene_id "MSTRG.12512"; transcript_id "ENST00000611571"; exon_number "5"; gene_name "MUC1"; ref_gene_id "ENSG00000185499";
chr1	StringTie	exon	155188163	155188987	1000	-	.	gene_id "MSTRG.12512"; transcript_id "ENST00000611571"; exon_number "6"; gene_name "MUC1"; ref_gene_id "ENSG00000185499";
chr1	StringTie	exon	155189230	155190079	1000	-	.	gene_id "MSTRG.12512"; transcript_id "ENST00000611571"; exon_number "7"; gene_name "MUC1"; ref_gene_id "ENSG00000185499";
chr1	StringTie	exon	155190498	155190805	1000	-	.	gene_id "MSTRG.12512"; transcript_id "ENST00000611571"; exon_number "8"; gene_name "MUC1"; ref_gene_id "ENSG00000185499";
chr1	StringTie	exon	155190955	155191337	1000	-	.	gene_id "MSTRG.12512"; transcript_id "ENST00000611571"; exon_number "9"; gene_name "MUC1"; ref_gene_id "ENSG00000185499";
chr1	StringTie	exon	155191459	155192283	1000	-	.	gene_id "MSTRG.12512"; transcript_id "ENST00000611571"; exon_number "10"; gene_name "MUC1"; ref_gene_id "ENSG00000185499";
chr1	StringTie	exon	155192786	155192915	1000	-	.	gene_id "MSTRG.12512"; transcript_id "ENST00000611571"; exon_number "11"; gene_name "MUC1"; ref_gene_id "ENSG00000185499";
chr1	StringTie	transcript	155185826	155192915	1000	-	.	gene_id "MSTRG.12512"; transcript_id "ENST00000611577"; gene_name "MUC1"; ref_gene_id "ENSG00000185499";
chr1	StringTie	exon	155185826	155186209	1000	-	.	gene_id "MSTRG.12512"; transcript_id "ENST00000611577"; exon_number "1"; gene_name "MUC1"; ref_gene_id "ENSG00000185499";
chr1	StringTie	exon	155187225	155187374	1000	-	.	gene_id "MSTRG.12512"; transcript_id "ENST00000611577"; exon_number "2"; gene_name "MUC1"; ref_gene_id "ENSG00000185499";
chr1	StringTie	exon	155187455	155187538	1000	-	.	gene_id "MSTRG.12512"; transcript_id "ENST00000611577"; exon_number "3"; gene_name "MUC1"; ref_gene_id "ENSG00000185499";
chr1	StringTie	exon	155192000	155192274	1000	-	.	gene_id "MSTRG.12512"; transcript_id "ENST00000611577"; exon_number "4"; gene_name "MUC1"; ref_gene_id "ENSG00000185499";
chr1	StringTie	exon	155192786	155192915	1000	-	.	gene_id "MSTRG.12512"; transcript_id "ENST00000611577"; exon_number "5"; gene_name "MUC1"; ref_gene_id "ENSG00000185499";
chr1	StringTie	transcript	155185826	155192915	1000	-	.	gene_id "MSTRG.12512"; transcript_id "ENST00000612778"; gene_name "MUC1"; ref_gene_id "ENSG00000185499";
chr1	StringTie	exon	155185826	155186209	1000	-	.	gene_id "MSTRG.12512"; transcript_id "ENST00000612778"; exon_number "1"; gene_name "MUC1"; ref_gene_id "ENSG00000185499";
chr1	StringTie	exon	155187225	155187374	1000	-	.	gene_id "MSTRG.12512"; transcript_id "ENST00000612778"; exon_number "2"; gene_name "MUC1"; ref_gene_id "ENSG00000185499";
chr1	StringTie	exon	155187455	155187576	1000	-	.	gene_id "MSTRG.12512"; transcript_id "ENST00000612778"; exon_number "3"; gene_name "MUC1"; ref_gene_id "ENSG00000185499";
chr1	StringTie	exon	155187722	155187858	1000	-	.	gene_id "MSTRG.12512"; transcript_id "ENST00000612778"; exon_number "4"; gene_name "MUC1"; ref_gene_id "ENSG00000185499";
chr1	StringTie	exon	155188008	155188063	1000	-	.	gene_id "MSTRG.12512"; transcript_id "ENST00000612778"; exon_number "5"; gene_name "MUC1"; ref_gene_id "ENSG00000185499";
chr1	StringTie	exon	155188163	155188616	1000	-	.	gene_id "MSTRG.12512"; transcript_id "ENST00000612778"; exon_number "6"; gene_name "MUC1"; ref_gene_id "ENSG00000185499";
chr1	StringTie	exon	155191908	155192310	1000	-	.	gene_id "MSTRG.12512"; transcript_id "ENST00000612778"; exon_number "7"; gene_name "MUC1"; ref_gene_id "ENSG00000185499";
chr1	StringTie	exon	155192786	155192915	1000	-	.	gene_id "MSTRG.12512"; transcript_id "ENST00000612778"; exon_number "8"; gene_name "MUC1"; ref_gene_id "ENSG00000185499";
chr1	StringTie	transcript	155185826	155192915	1000	-	.	gene_id "MSTRG.12512"; transcript_id "ENST00000614519"; gene_name "MUC1"; ref_gene_id "ENSG00000185499";
chr1	StringTie	exon	155185826	155186209	1000	-	.	gene_id "MSTRG.12512"; transcript_id "ENST00000614519"; exon_number "1"; gene_name "MUC1"; ref_gene_id "ENSG00000185499";
chr1	StringTie	exon	155187225	155187374	1000	-	.	gene_id "MSTRG.12512"; transcript_id "ENST00000614519"; exon_number "2"; gene_name "MUC1"; ref_gene_id "ENSG00000185499";
chr1	StringTie	exon	155187455	155187576	1000	-	.	gene_id "MSTRG.12512"; transcript_id "ENST00000614519"; exon_number "3"; gene_name "MUC1"; ref_gene_id "ENSG00000185499";
chr1	StringTie	exon	155188008	155188063	1000	-	.	gene_id "MSTRG.12512"; transcript_id "ENST00000614519"; exon_number "4"; gene_name "MUC1"; ref_gene_id "ENSG00000185499";
chr1	StringTie	exon	155188163	155188285	1000	-	.	gene_id "MSTRG.12512"; transcript_id "ENST00000614519"; exon_number "5"; gene_name "MUC1"; ref_gene_id "ENSG00000185499";
chr1	StringTie	exon	155192183	155192310	1000	-	.	gene_id "MSTRG.12512"; transcript_id "ENST00000614519"; exon_number "6"; gene_name "MUC1"; ref_gene_id "ENSG00000185499";
chr1	StringTie	exon	155192786	155192915	1000	-	.	gene_id "MSTRG.12512"; transcript_id "ENST00000614519"; exon_number "7"; gene_name "MUC1"; ref_gene_id "ENSG00000185499";
chr1	StringTie	transcript	155185826	155192915	1000	-	.	gene_id "MSTRG.12512"; transcript_id "ENST00000615517"; gene_name "MUC1"; ref_gene_id "ENSG00000185499";
chr1	StringTie	exon	155185826	155186209	1000	-	.	gene_id "MSTRG.12512"; transcript_id "ENST00000615517"; exon_number "1"; gene_name "MUC1"; ref_gene_id "ENSG00000185499";
chr1	StringTie	exon	155187225	155187374	1000	-	.	gene_id "MSTRG.12512"; transcript_id "ENST00000615517"; exon_number "2"; gene_name "MUC1"; ref_gene_id "ENSG00000185499";
chr1	StringTie	exon	155187455	155187544	1000	-	.	gene_id "MSTRG.12512"; transcript_id "ENST00000615517"; exon_number "3"; gene_name "MUC1"; ref_gene_id "ENSG00000185499";
chr1	StringTie	exon	155188163	155188231	1000	-	.	gene_id "MSTRG.12512"; transcript_id "ENST00000615517"; exon_number "4"; gene_name "MUC1"; ref_gene_id "ENSG00000185499";
chr1	StringTie	exon	155192183	155192310	1000	-	.	gene_id "MSTRG.12512"; transcript_id "ENST00000615517"; exon_number "5"; gene_name "MUC1"; ref_gene_id "ENSG00000185499";
chr1	StringTie	exon	155192786	155192915	1000	-	.	gene_id "MSTRG.12512"; transcript_id "ENST00000615517"; exon_number "6"; gene_name "MUC1"; ref_gene_id "ENSG00000185499";
chr1	StringTie	transcript	155185824	155192915	1000	-	.	gene_id "MSTRG.12512"; transcript_id "ENST00000620103"; gene_name "MUC1"; ref_gene_id "ENSG00000185499";
chr1	StringTie	exon	155185824	155186209	1000	-	.	gene_id "MSTRG.12512"; transcript_id "ENST00000620103"; exon_number "1"; gene_name "MUC1"; ref_gene_id "ENSG00000185499";
chr1	StringTie	exon	155187225	155187374	1000	-	.	gene_id "MSTRG.12512"; transcript_id "ENST00000620103"; exon_number "2"; gene_name "MUC1"; ref_gene_id "ENSG00000185499";
chr1	StringTie	exon	155187455	155187576	1000	-	.	gene_id "MSTRG.12512"; transcript_id "ENST00000620103"; exon_number "3"; gene_name "MUC1"; ref_gene_id "ENSG00000185499";
chr1	StringTie	exon	155187722	155187858	1000	-	.	gene_id "MSTRG.12512"; transcript_id "ENST00000620103"; exon_number "4"; gene_name "MUC1"; ref_gene_id "ENSG00000185499";
chr1	StringTie	exon	155188008	155188063	1000	-	.	gene_id "MSTRG.12512"; transcript_id "ENST00000620103"; exon_number "5"; gene_name "MUC1"; ref_gene_id "ENSG00000185499";
chr1	StringTie	exon	155188163	155188616	1000	-	.	gene_id "MSTRG.12512"; transcript_id "ENST00000620103"; exon_number "6"; gene_name "MUC1"; ref_gene_id "ENSG00000185499";
chr1	StringTie	exon	155191908	155192283	1000	-	.	gene_id "MSTRG.12512"; transcript_id "ENST00000620103"; exon_number "7"; gene_name "MUC1"; ref_gene_id "ENSG00000185499";
chr1	StringTie	exon	155192786	155192915	1000	-	.	gene_id "MSTRG.12512"; transcript_id "ENST00000620103"; exon_number "8"; gene_name "MUC1"; ref_gene_id "ENSG00000185499";
chr1	StringTie	transcript	155191863	155192909	1000	-	.	gene_id "MSTRG.12512"; transcript_id "ENST00000620770"; gene_name "MUC1"; ref_gene_id "ENSG00000185499";
chr1	StringTie	exon	155191863	155192310	1000	-	.	gene_id "MSTRG.12512"; transcript_id "ENST00000620770"; exon_number "1"; gene_name "MUC1"; ref_gene_id "ENSG00000185499";
chr1	StringTie	exon	155192786	155192909	1000	-	.	gene_id "MSTRG.12512"; transcript_id "ENST00000620770"; exon_number "2"; gene_name "MUC1"; ref_gene_id "ENSG00000185499";
chr1	StringTie	transcript	155247396	155255483	1000	-	.	gene_id "MSTRG.12512"; transcript_id "ENST00000621094"; gene_name "FAM189B"; ref_gene_id "ENSG00000160767";
chr1	StringTie	exon	155247396	155247529	1000	-	.	gene_id "MSTRG.12512"; transcript_id "ENST00000621094"; exon_number "1"; gene_name "FAM189B"; ref_gene_id "ENSG00000160767";
chr1	StringTie	exon	155251513	155251601	1000	-	.	gene_id "MSTRG.12512"; transcript_id "ENST00000621094"; exon_number "2"; gene_name "FAM189B"; ref_gene_id "ENSG00000160767";
chr1	StringTie	exon	155251733	155251905	1000	-	.	gene_id "MSTRG.12512"; transcript_id "ENST00000621094"; exon_number "3"; gene_name "FAM189B"; ref_gene_id "ENSG00000160767";
chr1	StringTie	exon	155253625	155253732	1000	-	.	gene_id "MSTRG.12512"; transcript_id "ENST00000621094"; exon_number "4"; gene_name "FAM189B"; ref_gene_id "ENSG00000160767";
chr1	StringTie	exon	155254653	155255483	1000	-	.	gene_id "MSTRG.12512"; transcript_id "ENST00000621094"; exon_number "5"; gene_name "FAM189B"; ref_gene_id "ENSG00000160767";
chr1	StringTie	transcript	155169182	155179739	1000	-	.	gene_id "MSTRG.12512"; transcript_id "MSTRG.12512.1";
chr1	StringTie	exon	155169182	155169560	1000	-	.	gene_id "MSTRG.12512"; transcript_id "MSTRG.12512.1"; exon_number "1";
chr1	StringTie	exon	155169791	155169857	1000	-	.	gene_id "MSTRG.12512"; transcript_id "MSTRG.12512.1"; exon_number "2";
chr1	StringTie	exon	155172565	155172628	1000	-	.	gene_id "MSTRG.12512"; transcript_id "MSTRG.12512.1"; exon_number "3";
chr1	StringTie	exon	155172738	155172892	1000	-	.	gene_id "MSTRG.12512"; transcript_id "MSTRG.12512.1"; exon_number "4";
chr1	StringTie	exon	155173221	155173474	1000	-	.	gene_id "MSTRG.12512"; transcript_id "MSTRG.12512.1"; exon_number "5";
chr1	StringTie	exon	155178772	155178827	1000	-	.	gene_id "MSTRG.12512"; transcript_id "MSTRG.12512.1"; exon_number "6";
chr1	StringTie	exon	155179666	155179739	1000	-	.	gene_id "MSTRG.12512"; transcript_id "MSTRG.12512.1"; exon_number "7";
chr1	StringTie	transcript	155169321	155192945	1000	-	.	gene_id "MSTRG.12512"; transcript_id "MSTRG.12512.10";
chr1	StringTie	exon	155169321	155169560	1000	-	.	gene_id "MSTRG.12512"; transcript_id "MSTRG.12512.10"; exon_number "1";
chr1	StringTie	exon	155169791	155169857	1000	-	.	gene_id "MSTRG.12512"; transcript_id "MSTRG.12512.10"; exon_number "2";
chr1	StringTie	exon	155172565	155172628	1000	-	.	gene_id "MSTRG.12512"; transcript_id "MSTRG.12512.10"; exon_number "3";
chr1	StringTie	exon	155172738	155172892	1000	-	.	gene_id "MSTRG.12512"; transcript_id "MSTRG.12512.10"; exon_number "4";
chr1	StringTie	exon	155173221	155173474	1000	-	.	gene_id "MSTRG.12512"; transcript_id "MSTRG.12512.10"; exon_number "5";
chr1	StringTie	exon	155187225	155187374	1000	-	.	gene_id "MSTRG.12512"; transcript_id "MSTRG.12512.10"; exon_number "6";
chr1	StringTie	exon	155187455	155187576	1000	-	.	gene_id "MSTRG.12512"; transcript_id "MSTRG.12512.10"; exon_number "7";
chr1	StringTie	exon	155187722	155187858	1000	-	.	gene_id "MSTRG.12512"; transcript_id "MSTRG.12512.10"; exon_number "8";
chr1	StringTie	exon	155188008	155188063	1000	-	.	gene_id "MSTRG.12512"; transcript_id "MSTRG.12512.10"; exon_number "9";
chr1	StringTie	exon	155188163	155188212	1000	-	.	gene_id "MSTRG.12512"; transcript_id "MSTRG.12512.10"; exon_number "10";
chr1	StringTie	exon	155192183	155192283	1000	-	.	gene_id "MSTRG.12512"; transcript_id "MSTRG.12512.10"; exon_number "11";
chr1	StringTie	exon	155192786	155192945	1000	-	.	gene_id "MSTRG.12512"; transcript_id "MSTRG.12512.10"; exon_number "12";
chr1	StringTie	transcript	155185824	155192954	1000	-	.	gene_id "MSTRG.12512"; transcript_id "MSTRG.12512.100";
chr1	StringTie	exon	155185824	155186209	1000	-	.	gene_id "MSTRG.12512"; transcript_id "MSTRG.12512.100"; exon_number "1";
chr1	StringTie	exon	155187225	155187374	1000	-	.	gene_id "MSTRG.12512"; transcript_id "MSTRG.12512.100"; exon_number "2";
chr1	StringTie	exon	155187455	155187576	1000	-	.	gene_id "MSTRG.12512"; transcript_id "MSTRG.12512.100"; exon_number "3";
chr1	StringTie	exon	155187722	155187858	1000	-	.	gene_id "MSTRG.12512"; transcript_id "MSTRG.12512.100"; exon_number "4";
chr1	StringTie	exon	155188008	155188063	1000	-	.	gene_id "MSTRG.12512"; transcript_id "MSTRG.12512.100"; exon_number "5";
chr1	StringTie	exon	155188163	155188556	1000	-	.	gene_id "MSTRG.12512"; transcript_id "MSTRG.12512.100"; exon_number "6";
chr1	StringTie	exon	155191728	155192283	1000	-	.	gene_id "MSTRG.12512"; transcript_id "MSTRG.12512.100"; exon_number "7";
chr1	StringTie	exon	155192786	155192954	1000	-	.	gene_id "MSTRG.12512"; transcript_id "MSTRG.12512.100"; exon_number "8";
chr1	StringTie	transcript	155185824	155189183	1000	-	.	gene_id "MSTRG.12512"; transcript_id "MSTRG.12512.101";
chr1	StringTie	exon	155185824	155186209	1000	-	.	gene_id "MSTRG.12512"; transcript_id "MSTRG.12512.101"; exon_number "1";
chr1	StringTie	exon	155187225	155187374	1000	-	.	gene_id "MSTRG.12512"; transcript_id "MSTRG.12512.101"; exon_number "2";
chr1	StringTie	exon	155187473	155187576	1000	-	.	gene_id "MSTRG.12512"; transcript_id "MSTRG.12512.101"; exon_number "3";
chr1	StringTie	exon	155187722	155187853	1000	-	.	gene_id "MSTRG.12512"; transcript_id "MSTRG.12512.101"; exon_number "4";
chr1	StringTie	exon	155188008	155188063	1000	-	.	gene_id "MSTRG.12512"; transcript_id "MSTRG.12512.101"; exon_number "5";
chr1	StringTie	exon	155188163	155189183	1000	-	.	gene_id "MSTRG.12512"; transcript_id "MSTRG.12512.101"; exon_number "6";
chr1	StringTie	transcript	155185824	155189050	1000	-	.	gene_id "MSTRG.12512"; transcript_id "MSTRG.12512.102";
chr1	StringTie	exon	155185824	155186209	1000	-	.	gene_id "MSTRG.12512"; transcript_id "MSTRG.12512.102"; exon_number "1";
chr1	StringTie	exon	155186730	155186891	1000	-	.	gene_id "MSTRG.12512"; transcript_id "MSTRG.12512.102"; exon_number "2";
chr1	StringTie	exon	155187225	155187374	1000	-	.	gene_id "MSTRG.12512"; transcript_id "MSTRG.12512.102"; exon_number "3";
chr1	StringTie	exon	155187455	155187576	1000	-	.	gene_id "MSTRG.12512"; transcript_id "MSTRG.12512.102"; exon_number "4";
chr1	StringTie	exon	155187722	155187858	1000	-	.	gene_id "MSTRG.12512"; transcript_id "MSTRG.12512.102"; exon_number "5";
chr1	StringTie	exon	155188008	155188063	1000	-	.	gene_id "MSTRG.12512"; transcript_id "MSTRG.12512.102"; exon_number "6";
chr1	StringTie	exon	155188163	155189050	1000	-	.	gene_id "MSTRG.12512"; transcript_id "MSTRG.12512.102"; exon_number "7";
chr1	StringTie	transcript	155185824	155190616	1000	-	.	gene_id "MSTRG.12512"; transcript_id "MSTRG.12512.103";
chr1	StringTie	exon	155185824	155186209	1000	-	.	gene_id "MSTRG.12512"; transcript_id "MSTRG.12512.103"; exon_number "1";
chr1	StringTie	exon	155187225	155187374	1000	-	.	gene_id "MSTRG.12512"; transcript_id "MSTRG.12512.103"; exon_number "2";
chr1	StringTie	exon	155187455	155187576	1000	-	.	gene_id "MSTRG.12512"; transcript_id "MSTRG.12512.103"; exon_number "3";
chr1	StringTie	exon	155187722	155187858	1000	-	.	gene_id "MSTRG.12512"; transcript_id "MSTRG.12512.103"; exon_number "4";
chr1	StringTie	exon	155188008	155188063	1000	-	.	gene_id "MSTRG.12512"; transcript_id "MSTRG.12512.103"; exon_number "5";
chr1	StringTie	exon	155188163	155188650	1000	-	.	gene_id "MSTRG.12512"; transcript_id "MSTRG.12512.103"; exon_number "6";
chr1	StringTie	exon	155189214	155190079	1000	-	.	gene_id "MSTRG.12512"; transcript_id "MSTRG.12512.103"; exon_number "7";
chr1	StringTie	exon	155190498	155190616	1000	-	.	gene_id "MSTRG.12512"; transcript_id "MSTRG.12512.103"; exon_number "8";
chr1	StringTie	transcript	155185824	155193025	1000	-	.	gene_id "MSTRG.12512"; transcript_id "MSTRG.12512.104";
chr1	StringTie	exon	155185824	155186209	1000	-	.	gene_id "MSTRG.12512"; transcript_id "MSTRG.12512.104"; exon_number "1";
chr1	StringTie	exon	155187225	155187374	1000	-	.	gene_id "MSTRG.12512"; transcript_id "MSTRG.12512.104"; exon_number "2";
chr1	StringTie	exon	155187455	155187576	1000	-	.	gene_id "MSTRG.12512"; transcript_id "MSTRG.12512.104"; exon_number "3";
chr1	StringTie	exon	155187722	155187858	1000	-	.	gene_id "MSTRG.12512"; transcript_id "MSTRG.12512.104"; exon_number "4";
chr1	StringTie	exon	155188008	155188063	1000	-	.	gene_id "MSTRG.12512"; transcript_id "MSTRG.12512.104"; exon_number "5";
chr1	StringTie	exon	155188163	155190079	1000	-	.	gene_id "MSTRG.12512"; transcript_id "MSTRG.12512.104"; exon_number "6";
chr1	StringTie	exon	155190498	155191337	1000	-	.	gene_id "MSTRG.12512"; transcript_id "MSTRG.12512.104"; exon_number "7";
chr1	StringTie	exon	155191459	155192283	1000	-	.	gene_id "MSTRG.12512"; transcript_id "MSTRG.12512.104"; exon_number "8";
chr1	StringTie	exon	155192786	155193025	1000	-	.	gene_id "MSTRG.12512"; transcript_id "MSTRG.12512.104"; exon_number "9";
chr1	StringTie	transcript	155169369	155193681	1000	-	.	gene_id "MSTRG.12512"; transcript_id "MSTRG.12512.11";
chr1	StringTie	exon	155169369	155169560	1000	-	.	gene_id "MSTRG.12512"; transcript_id "MSTRG.12512.11"; exon_number "1";
chr1	StringTie	exon	155169791	155169857	1000	-	.	gene_id "MSTRG.12512"; transcript_id "MSTRG.12512.11"; exon_number "2";
chr1	StringTie	exon	155172565	155172628	1000	-	.	gene_id "MSTRG.12512"; transcript_id "MSTRG.12512.11"; exon_number "3";
chr1	StringTie	exon	155172738	155172892	1000	-	.	gene_id "MSTRG.12512"; transcript_id "MSTRG.12512.11"; exon_number "4";
chr1	StringTie	exon	155173221	155173474	1000	-	.	gene_id "MSTRG.12512"; transcript_id "MSTRG.12512.11"; exon_number "5";
chr1	StringTie	exon	155187225	155187374	1000	-	.	gene_id "MSTRG.12512"; transcript_id "MSTRG.12512.11"; exon_number "6";
chr1	StringTie	exon	155187455	155187576	1000	-	.	gene_id "MSTRG.12512"; transcript_id "MSTRG.12512.11"; exon_number "7";
chr1	StringTie	exon	155187722	155187858	1000	-	.	gene_id "MSTRG.12512"; transcript_id "MSTRG.12512.11"; exon_number "8";
chr1	StringTie	exon	155188008	155188063	1000	-	.	gene_id "MSTRG.12512"; transcript_id "MSTRG.12512.11"; exon_number "9";
chr1	StringTie	exon	155188163	155188231	1000	-	.	gene_id "MSTRG.12512"; transcript_id "MSTRG.12512.11"; exon_number "10";
chr1	StringTie	exon	155192183	155192247	1000	-	.	gene_id "MSTRG.12512"; transcript_id "MSTRG.12512.11"; exon_number "11";
chr1	StringTie	exon	155192786	155193681	1000	-	.	gene_id "MSTRG.12512"; transcript_id "MSTRG.12512.11"; exon_number "12";
chr1	StringTie	transcript	155169385	155174432	1000	-	.	gene_id "MSTRG.12512"; transcript_id "MSTRG.12512.12";
chr1	StringTie	exon	155169385	155169560	1000	-	.	gene_id "MSTRG.12512"; transcript_id "MSTRG.12512.12"; exon_number "1";
chr1	StringTie	exon	155169791	155169857	1000	-	.	gene_id "MSTRG.12512"; transcript_id "MSTRG.12512.12"; exon_number "2";
chr1	StringTie	exon	155172565	155172628	1000	-	.	gene_id "MSTRG.12512"; transcript_id "MSTRG.12512.12"; exon_number "3";
chr1	StringTie	exon	155172738	155172892	1000	-	.	gene_id "MSTRG.12512"; transcript_id "MSTRG.12512.12"; exon_number "4";
chr1	StringTie	exon	155173221	155173474	1000	-	.	gene_id "MSTRG.12512"; transcript_id "MSTRG.12512.12"; exon_number "5";
chr1	StringTie	exon	155174093	155174432	1000	-	.	gene_id "MSTRG.12512"; transcript_id "MSTRG.12512.12"; exon_number "6";
chr1	StringTie	transcript	155169398	155192959	1000	-	.	gene_id "MSTRG.12512"; transcript_id "MSTRG.12512.13";
chr1	StringTie	exon	155169398	155169560	1000	-	.	gene_id "MSTRG.12512"; transcript_id "MSTRG.12512.13"; exon_number "1";
chr1	StringTie	exon	155169791	155169857	1000	-	.	gene_id "MSTRG.12512"; transcript_id "MSTRG.12512.13"; exon_number "2";
chr1	StringTie	exon	155172565	155172628	1000	-	.	gene_id "MSTRG.12512"; transcript_id "MSTRG.12512.13"; exon_number "3";
chr1	StringTie	exon	155172738	155172892	1000	-	.	gene_id "MSTRG.12512"; transcript_id "MSTRG.12512.13"; exon_number "4";
chr1	StringTie	exon	155173221	155173474	1000	-	.	gene_id "MSTRG.12512"; transcript_id "MSTRG.12512.13"; exon_number "5";
chr1	StringTie	exon	155188163	155188370	1000	-	.	gene_id "MSTRG.12512"; transcript_id "MSTRG.12512.13"; exon_number "6";
chr1	StringTie	exon	155192183	155192310	1000	-	.	gene_id "MSTRG.12512"; transcript_id "MSTRG.12512.13"; exon_number "7";
chr1	StringTie	exon	155192786	155192959	1000	-	.	gene_id "MSTRG.12512"; transcript_id "MSTRG.12512.13"; exon_number "8";
chr1	StringTie	transcript	155189198	155192921	1000	-	.	gene_id "MSTRG.12512"; transcript_id "MSTRG.12512.132";
chr1	StringTie	exon	155189198	155189811	1000	-	.	gene_id "MSTRG.12512"; transcript_id "MSTRG.12512.132"; exon_number "1";
chr1	StringTie	exon	155189991	155191306	1000	-	.	gene_id "MSTRG.12512"; transcript_id "MSTRG.12512.132"; exon_number "2";
chr1	StringTie	exon	155191728	155192310	1000	-	.	gene_id "MSTRG.12512"; transcript_id "MSTRG.12512.132"; exon_number "3";
chr1	StringTie	exon	155192786	155192921	1000	-	.	gene_id "MSTRG.12512"; transcript_id "MSTRG.12512.132"; exon_number "4";
chr1	StringTie	transcript	155191899	155192958	1000	-	.	gene_id "MSTRG.12512"; transcript_id "MSTRG.12512.134";
chr1	StringTie	exon	155191899	155191998	1000	-	.	gene_id "MSTRG.12512"; transcript_id "MSTRG.12512.134"; exon_number "1";
chr1	StringTie	exon	155192028	155192283	1000	-	.	gene_id "MSTRG.12512"; transcript_id "MSTRG.12512.134"; exon_number "2";
chr1	StringTie	exon	155192786	155192958	1000	-	.	gene_id "MSTRG.12512"; transcript_id "MSTRG.12512.134"; exon_number "3";
chr1	StringTie	transcript	155191918	155192932	1000	-	.	gene_id "MSTRG.12512"; transcript_id "MSTRG.12512.135";
chr1	StringTie	exon	155191918	155192053	1000	-	.	gene_id "MSTRG.12512"; transcript_id "MSTRG.12512.135"; exon_number "1";
chr1	StringTie	exon	155192077	155192283	1000	-	.	gene_id "MSTRG.12512"; transcript_id "MSTRG.12512.135"; exon_number "2";
chr1	StringTie	exon	155192786	155192932	1000	-	.	gene_id "MSTRG.12512"; transcript_id "MSTRG.12512.135"; exon_number "3";
chr1	StringTie	transcript	155195304	155209100	1000	-	.	gene_id "MSTRG.12512"; transcript_id "MSTRG.12512.137";
chr1	StringTie	exon	155195304	155195899	1000	-	.	gene_id "MSTRG.12512"; transcript_id "MSTRG.12512.137"; exon_number "1";
chr1	StringTie	exon	155195987	155196126	1000	-	.	gene_id "MSTRG.12512"; transcript_id "MSTRG.12512.137"; exon_number "2";
chr1	StringTie	exon	155197041	155197213	1000	-	.	gene_id "MSTRG.12512"; transcript_id "MSTRG.12512.137"; exon_number "3";
chr1	StringTie	exon	155197463	155197659	1000	-	.	gene_id "MSTRG.12512"; transcript_id "MSTRG.12512.137"; exon_number "4";
chr1	StringTie	exon	155197880	155197928	1000	-	.	gene_id "MSTRG.12512"; transcript_id "MSTRG.12512.137"; exon_number "5";
chr1	StringTie	exon	155198042	155198220	1000	-	.	gene_id "MSTRG.12512"; transcript_id "MSTRG.12512.137"; exon_number "6";
chr1	StringTie	exon	155198409	155198602	1000	-	.	gene_id "MSTRG.12512"; transcript_id "MSTRG.12512.137"; exon_number "7";
chr1	StringTie	exon	155199804	155199852	1000	-	.	gene_id "MSTRG.12512"; transcript_id "MSTRG.12512.137"; exon_number "8";
chr1	StringTie	exon	155199995	155200113	1000	-	.	gene_id "MSTRG.12512"; transcript_id "MSTRG.12512.137"; exon_number "9";
chr1	StringTie	exon	155200451	155200610	1000	-	.	gene_id "MSTRG.12512"; transcript_id "MSTRG.12512.137"; exon_number "10";
chr1	StringTie	exon	155200897	155201004	1000	-	.	gene_id "MSTRG.12512"; transcript_id "MSTRG.12512.137"; exon_number "11";
chr1	StringTie	exon	155201094	155201204	1000	-	.	gene_id "MSTRG.12512"; transcript_id "MSTRG.12512.137"; exon_number "12";
chr1	StringTie	exon	155201417	155201569	1000	-	.	gene_id "MSTRG.12512"; transcript_id "MSTRG.12512.137"; exon_number "13";
chr1	StringTie	exon	155201957	155202034	1000	-	.	gene_id "MSTRG.12512"; transcript_id "MSTRG.12512.137"; exon_number "14";
chr1	StringTie	exon	155202261	155202401	1000	-	.	gene_id "MSTRG.12512"; transcript_id "MSTRG.12512.137"; exon_number "15";
chr1	StringTie	exon	155202812	155202960	1000	-	.	gene_id "MSTRG.12512"; transcript_id "MSTRG.12512.137"; exon_number "16";
chr1	StringTie	exon	155203086	155203137	1000	-	.	gene_id "MSTRG.12512"; transcript_id "MSTRG.12512.137"; exon_number "17";
chr1	StringTie	exon	155203223	155203305	1000	-	.	gene_id "MSTRG.12512"; transcript_id "MSTRG.12512.137"; exon_number "18";
chr1	StringTie	exon	155203513	155203539	1000	-	.	gene_id "MSTRG.12512"; transcript_id "MSTRG.12512.137"; exon_number "19";
chr1	StringTie	exon	155204855	155204957	1000	-	.	gene_id "MSTRG.12512"; transcript_id "MSTRG.12512.137"; exon_number "20";
chr1	StringTie	exon	155205060	155205316	1000	-	.	gene_id "MSTRG.12512"; transcript_id "MSTRG.12512.137"; exon_number "21";
chr1	StringTie	exon	155206200	155206406	1000	-	.	gene_id "MSTRG.12512"; transcript_id "MSTRG.12512.137"; exon_number "22";
chr1	StringTie	exon	155208906	155209100	1000	-	.	gene_id "MSTRG.12512"; transcript_id "MSTRG.12512.137"; exon_number "23";
chr1	StringTie	transcript	155195352	155210345	1000	-	.	gene_id "MSTRG.12512"; transcript_id "MSTRG.12512.138";
chr1	StringTie	exon	155195352	155195899	1000	-	.	gene_id "MSTRG.12512"; transcript_id "MSTRG.12512.138"; exon_number "1";
chr1	StringTie	exon	155195987	155196126	1000	-	.	gene_id "MSTRG.12512"; transcript_id "MSTRG.12512.138"; exon_number "2";
chr1	StringTie	exon	155197041	155197213	1000	-	.	gene_id "MSTRG.12512"; transcript_id "MSTRG.12512.138"; exon_number "3";
chr1	StringTie	exon	155197463	155197659	1000	-	.	gene_id "MSTRG.12512"; transcript_id "MSTRG.12512.138"; exon_number "4";
chr1	StringTie	exon	155197880	155197928	1000	-	.	gene_id "MSTRG.12512"; transcript_id "MSTRG.12512.138"; exon_number "5";
chr1	StringTie	exon	155198042	155198220	1000	-	.	gene_id "MSTRG.12512"; transcript_id "MSTRG.12512.138"; exon_number "6";
chr1	StringTie	exon	155198409	155198602	1000	-	.	gene_id "MSTRG.12512"; transcript_id "MSTRG.12512.138"; exon_number "7";
chr1	StringTie	exon	155199804	155199856	1000	-	.	gene_id "MSTRG.12512"; transcript_id "MSTRG.12512.138"; exon_number "8";
chr1	StringTie	exon	155199995	155200113	1000	-	.	gene_id "MSTRG.12512"; transcript_id "MSTRG.12512.138"; exon_number "9";
chr1	StringTie	exon	155200451	155200610	1000	-	.	gene_id "MSTRG.12512"; transcript_id "MSTRG.12512.138"; exon_number "10";
chr1	StringTie	exon	155200897	155201004	1000	-	.	gene_id "MSTRG.12512"; transcript_id "MSTRG.12512.138"; exon_number "11";
chr1	StringTie	exon	155201094	155201204	1000	-	.	gene_id "MSTRG.12512"; transcript_id "MSTRG.12512.138"; exon_number "12";
chr1	StringTie	exon	155201417	155201569	1000	-	.	gene_id "MSTRG.12512"; transcript_id "MSTRG.12512.138"; exon_number "13";
chr1	StringTie	exon	155201957	155202034	1000	-	.	gene_id "MSTRG.12512"; transcript_id "MSTRG.12512.138"; exon_number "14";
chr1	StringTie	exon	155202261	155202401	1000	-	.	gene_id "MSTRG.12512"; transcript_id "MSTRG.12512.138"; exon_number "15";
chr1	StringTie	exon	155202812	155202960	1000	-	.	gene_id "MSTRG.12512"; transcript_id "MSTRG.12512.138"; exon_number "16";
chr1	StringTie	exon	155203086	155203137	1000	-	.	gene_id "MSTRG.12512"; transcript_id "MSTRG.12512.138"; exon_number "17";
chr1	StringTie	exon	155203223	155203305	1000	-	.	gene_id "MSTRG.12512"; transcript_id "MSTRG.12512.138"; exon_number "18";
chr1	StringTie	exon	155203513	155203539	1000	-	.	gene_id "MSTRG.12512"; transcript_id "MSTRG.12512.138"; exon_number "19";
chr1	StringTie	exon	155204855	155204957	1000	-	.	gene_id "MSTRG.12512"; transcript_id "MSTRG.12512.138"; exon_number "20";
chr1	StringTie	exon	155205060	155205316	1000	-	.	gene_id "MSTRG.12512"; transcript_id "MSTRG.12512.138"; exon_number "21";
chr1	StringTie	exon	155206200	155206406	1000	-	.	gene_id "MSTRG.12512"; transcript_id "MSTRG.12512.138"; exon_number "22";
chr1	StringTie	exon	155208906	155210345	1000	-	.	gene_id "MSTRG.12512"; transcript_id "MSTRG.12512.138"; exon_number "23";
chr1	StringTie	transcript	155195365	155245218	1000	-	.	gene_id "MSTRG.12512"; transcript_id "MSTRG.12512.139";
chr1	StringTie	exon	155195365	155195899	1000	-	.	gene_id "MSTRG.12512"; transcript_id "MSTRG.12512.139"; exon_number "1";
chr1	StringTie	exon	155195987	155196126	1000	-	.	gene_id "MSTRG.12512"; transcript_id "MSTRG.12512.139"; exon_number "2";
chr1	StringTie	exon	155197041	155197213	1000	-	.	gene_id "MSTRG.12512"; transcript_id "MSTRG.12512.139"; exon_number "3";
chr1	StringTie	exon	155197463	155197659	1000	-	.	gene_id "MSTRG.12512"; transcript_id "MSTRG.12512.139"; exon_number "4";
chr1	StringTie	exon	155197880	155197928	1000	-	.	gene_id "MSTRG.12512"; transcript_id "MSTRG.12512.139"; exon_number "5";
chr1	StringTie	exon	155198042	155198220	1000	-	.	gene_id "MSTRG.12512"; transcript_id "MSTRG.12512.139"; exon_number "6";
chr1	StringTie	exon	155198409	155198602	1000	-	.	gene_id "MSTRG.12512"; transcript_id "MSTRG.12512.139"; exon_number "7";
chr1	StringTie	exon	155199804	155199856	1000	-	.	gene_id "MSTRG.12512"; transcript_id "MSTRG.12512.139"; exon_number "8";
chr1	StringTie	exon	155199995	155200113	1000	-	.	gene_id "MSTRG.12512"; transcript_id "MSTRG.12512.139"; exon_number "9";
chr1	StringTie	exon	155200451	155200610	1000	-	.	gene_id "MSTRG.12512"; transcript_id "MSTRG.12512.139"; exon_number "10";
chr1	StringTie	exon	155200897	155201004	1000	-	.	gene_id "MSTRG.12512"; transcript_id "MSTRG.12512.139"; exon_number "11";
chr1	StringTie	exon	155201094	155201204	1000	-	.	gene_id "MSTRG.12512"; transcript_id "MSTRG.12512.139"; exon_number "12";
chr1	StringTie	exon	155201417	155201569	1000	-	.	gene_id "MSTRG.12512"; transcript_id "MSTRG.12512.139"; exon_number "13";
chr1	StringTie	exon	155201957	155202034	1000	-	.	gene_id "MSTRG.12512"; transcript_id "MSTRG.12512.139"; exon_number "14";
chr1	StringTie	exon	155202261	155202401	1000	-	.	gene_id "MSTRG.12512"; transcript_id "MSTRG.12512.139"; exon_number "15";
chr1	StringTie	exon	155202812	155202960	1000	-	.	gene_id "MSTRG.12512"; transcript_id "MSTRG.12512.139"; exon_number "16";
chr1	StringTie	exon	155203086	155203137	1000	-	.	gene_id "MSTRG.12512"; transcript_id "MSTRG.12512.139"; exon_number "17";
chr1	StringTie	exon	155203223	155203305	1000	-	.	gene_id "MSTRG.12512"; transcript_id "MSTRG.12512.139"; exon_number "18";
chr1	StringTie	exon	155203513	155203539	1000	-	.	gene_id "MSTRG.12512"; transcript_id "MSTRG.12512.139"; exon_number "19";
chr1	StringTie	exon	155204855	155204957	1000	-	.	gene_id "MSTRG.12512"; transcript_id "MSTRG.12512.139"; exon_number "20";
chr1	StringTie	exon	155205060	155205316	1000	-	.	gene_id "MSTRG.12512"; transcript_id "MSTRG.12512.139"; exon_number "21";
chr1	StringTie	exon	155206200	155206406	1000	-	.	gene_id "MSTRG.12512"; transcript_id "MSTRG.12512.139"; exon_number "22";
chr1	StringTie	exon	155207798	155209017	1000	-	.	gene_id "MSTRG.12512"; transcript_id "MSTRG.12512.139"; exon_number "23";
chr1	StringTie	exon	155210557	155210615	1000	-	.	gene_id "MSTRG.12512"; transcript_id "MSTRG.12512.139"; exon_number "24";
chr1	StringTie	exon	155212180	155212523	1000	-	.	gene_id "MSTRG.12512"; transcript_id "MSTRG.12512.139"; exon_number "25";
chr1	StringTie	exon	155212739	155212839	1000	-	.	gene_id "MSTRG.12512"; transcript_id "MSTRG.12512.139"; exon_number "26";
chr1	StringTie	exon	155233365	155235100	1000	-	.	gene_id "MSTRG.12512"; transcript_id "MSTRG.12512.139"; exon_number "27";
chr1	StringTie	exon	155235195	155235311	1000	-	.	gene_id "MSTRG.12512"; transcript_id "MSTRG.12512.139"; exon_number "28";
chr1	StringTie	exon	155235681	155235844	1000	-	.	gene_id "MSTRG.12512"; transcript_id "MSTRG.12512.139"; exon_number "29";
chr1	StringTie	exon	155236245	155236469	1000	-	.	gene_id "MSTRG.12512"; transcript_id "MSTRG.12512.139"; exon_number "30";
chr1	StringTie	exon	155237341	155237578	1000	-	.	gene_id "MSTRG.12512"; transcript_id "MSTRG.12512.139"; exon_number "31";
chr1	StringTie	exon	155238134	155238306	1000	-	.	gene_id "MSTRG.12512"; transcript_id "MSTRG.12512.139"; exon_number "32";
chr1	StringTie	exon	155238517	155238650	1000	-	.	gene_id "MSTRG.12512"; transcript_id "MSTRG.12512.139"; exon_number "33";
chr1	StringTie	exon	155239616	155239762	1000	-	.	gene_id "MSTRG.12512"; transcript_id "MSTRG.12512.139"; exon_number "34";
chr1	StringTie	exon	155239886	155240077	1000	-	.	gene_id "MSTRG.12512"; transcript_id "MSTRG.12512.139"; exon_number "35";
chr1	StringTie	exon	155240630	155240717	1000	-	.	gene_id "MSTRG.12512"; transcript_id "MSTRG.12512.139"; exon_number "36";
chr1	StringTie	exon	155241086	155241180	1000	-	.	gene_id "MSTRG.12512"; transcript_id "MSTRG.12512.139"; exon_number "37";
chr1	StringTie	exon	155244095	155244233	1000	-	.	gene_id "MSTRG.12512"; transcript_id "MSTRG.12512.139"; exon_number "38";
chr1	StringTie	exon	155244506	155245218	1000	-	.	gene_id "MSTRG.12512"; transcript_id "MSTRG.12512.139"; exon_number "39";
chr1	StringTie	transcript	155169399	155178885	1000	-	.	gene_id "MSTRG.12512"; transcript_id "MSTRG.12512.14";
chr1	StringTie	exon	155169399	155169560	1000	-	.	gene_id "MSTRG.12512"; transcript_id "MSTRG.12512.14"; exon_number "1";
chr1	StringTie	exon	155169791	155169857	1000	-	.	gene_id "MSTRG.12512"; transcript_id "MSTRG.12512.14"; exon_number "2";
chr1	StringTie	exon	155172565	155172628	1000	-	.	gene_id "MSTRG.12512"; transcript_id "MSTRG.12512.14"; exon_number "3";
chr1	StringTie	exon	155172738	155172892	1000	-	.	gene_id "MSTRG.12512"; transcript_id "MSTRG.12512.14"; exon_number "4";
chr1	StringTie	exon	155173221	155173379	1000	-	.	gene_id "MSTRG.12512"; transcript_id "MSTRG.12512.14"; exon_number "5";
chr1	StringTie	exon	155173455	155173474	1000	-	.	gene_id "MSTRG.12512"; transcript_id "MSTRG.12512.14"; exon_number "6";
chr1	StringTie	exon	155178772	155178885	1000	-	.	gene_id "MSTRG.12512"; transcript_id "MSTRG.12512.14"; exon_number "7";
chr1	StringTie	transcript	155195366	155209135	1000	-	.	gene_id "MSTRG.12512"; transcript_id "MSTRG.12512.140";
chr1	StringTie	exon	155195366	155195899	1000	-	.	gene_id "MSTRG.12512"; transcript_id "MSTRG.12512.140"; exon_number "1";
chr1	StringTie	exon	155195987	155196126	1000	-	.	gene_id "MSTRG.12512"; transcript_id "MSTRG.12512.140"; exon_number "2";
chr1	StringTie	exon	155197041	155197213	1000	-	.	gene_id "MSTRG.12512"; transcript_id "MSTRG.12512.140"; exon_number "3";
chr1	StringTie	exon	155197463	155197659	1000	-	.	gene_id "MSTRG.12512"; transcript_id "MSTRG.12512.140"; exon_number "4";
chr1	StringTie	exon	155197880	155197928	1000	-	.	gene_id "MSTRG.12512"; transcript_id "MSTRG.12512.140"; exon_number "5";
chr1	StringTie	exon	155198042	155198220	1000	-	.	gene_id "MSTRG.12512"; transcript_id "MSTRG.12512.140"; exon_number "6";
chr1	StringTie	exon	155198409	155198602	1000	-	.	gene_id "MSTRG.12512"; transcript_id "MSTRG.12512.140"; exon_number "7";
chr1	StringTie	exon	155199804	155199856	1000	-	.	gene_id "MSTRG.12512"; transcript_id "MSTRG.12512.140"; exon_number "8";
chr1	StringTie	exon	155199995	155200113	1000	-	.	gene_id "MSTRG.12512"; transcript_id "MSTRG.12512.140"; exon_number "9";
chr1	StringTie	exon	155200451	155200610	1000	-	.	gene_id "MSTRG.12512"; transcript_id "MSTRG.12512.140"; exon_number "10";
chr1	StringTie	exon	155200897	155201004	1000	-	.	gene_id "MSTRG.12512"; transcript_id "MSTRG.12512.140"; exon_number "11";
chr1	StringTie	exon	155201094	155201204	1000	-	.	gene_id "MSTRG.12512"; transcript_id "MSTRG.12512.140"; exon_number "12";
chr1	StringTie	exon	155201417	155201569	1000	-	.	gene_id "MSTRG.12512"; transcript_id "MSTRG.12512.140"; exon_number "13";
chr1	StringTie	exon	155201957	155202034	1000	-	.	gene_id "MSTRG.12512"; transcript_id "MSTRG.12512.140"; exon_number "14";
chr1	StringTie	exon	155202261	155202401	1000	-	.	gene_id "MSTRG.12512"; transcript_id "MSTRG.12512.140"; exon_number "15";
chr1	StringTie	exon	155202812	155202960	1000	-	.	gene_id "MSTRG.12512"; transcript_id "MSTRG.12512.140"; exon_number "16";
chr1	StringTie	exon	155203086	155203137	1000	-	.	gene_id "MSTRG.12512"; transcript_id "MSTRG.12512.140"; exon_number "17";
chr1	StringTie	exon	155203223	155203305	1000	-	.	gene_id "MSTRG.12512"; transcript_id "MSTRG.12512.140"; exon_number "18";
chr1	StringTie	exon	155203513	155203539	1000	-	.	gene_id "MSTRG.12512"; transcript_id "MSTRG.12512.140"; exon_number "19";
chr1	StringTie	exon	155204855	155204957	1000	-	.	gene_id "MSTRG.12512"; transcript_id "MSTRG.12512.140"; exon_number "20";
chr1	StringTie	exon	155205060	155205316	1000	-	.	gene_id "MSTRG.12512"; transcript_id "MSTRG.12512.140"; exon_number "21";
chr1	StringTie	exon	155206200	155206406	1000	-	.	gene_id "MSTRG.12512"; transcript_id "MSTRG.12512.140"; exon_number "22";
chr1	StringTie	exon	155206971	155207152	1000	-	.	gene_id "MSTRG.12512"; transcript_id "MSTRG.12512.140"; exon_number "23";
chr1	StringTie	exon	155207798	155209135	1000	-	.	gene_id "MSTRG.12512"; transcript_id "MSTRG.12512.140"; exon_number "24";
chr1	StringTie	transcript	155195367	155209110	1000	-	.	gene_id "MSTRG.12512"; transcript_id "MSTRG.12512.141";
chr1	StringTie	exon	155195367	155195899	1000	-	.	gene_id "MSTRG.12512"; transcript_id "MSTRG.12512.141"; exon_number "1";
chr1	StringTie	exon	155195987	155196126	1000	-	.	gene_id "MSTRG.12512"; transcript_id "MSTRG.12512.141"; exon_number "2";
chr1	StringTie	exon	155197041	155197213	1000	-	.	gene_id "MSTRG.12512"; transcript_id "MSTRG.12512.141"; exon_number "3";
chr1	StringTie	exon	155197463	155197659	1000	-	.	gene_id "MSTRG.12512"; transcript_id "MSTRG.12512.141"; exon_number "4";
chr1	StringTie	exon	155197880	155197928	1000	-	.	gene_id "MSTRG.12512"; transcript_id "MSTRG.12512.141"; exon_number "5";
chr1	StringTie	exon	155198042	155198220	1000	-	.	gene_id "MSTRG.12512"; transcript_id "MSTRG.12512.141"; exon_number "6";
chr1	StringTie	exon	155198409	155198602	1000	-	.	gene_id "MSTRG.12512"; transcript_id "MSTRG.12512.141"; exon_number "7";
chr1	StringTie	exon	155199804	155199856	1000	-	.	gene_id "MSTRG.12512"; transcript_id "MSTRG.12512.141"; exon_number "8";
chr1	StringTie	exon	155199995	155200113	1000	-	.	gene_id "MSTRG.12512"; transcript_id "MSTRG.12512.141"; exon_number "9";
chr1	StringTie	exon	155200451	155200610	1000	-	.	gene_id "MSTRG.12512"; transcript_id "MSTRG.12512.141"; exon_number "10";
chr1	StringTie	exon	155200897	155201004	1000	-	.	gene_id "MSTRG.12512"; transcript_id "MSTRG.12512.141"; exon_number "11";
chr1	StringTie	exon	155201094	155201204	1000	-	.	gene_id "MSTRG.12512"; transcript_id "MSTRG.12512.141"; exon_number "12";
chr1	StringTie	exon	155201417	155201569	1000	-	.	gene_id "MSTRG.12512"; transcript_id "MSTRG.12512.141"; exon_number "13";
chr1	StringTie	exon	155201957	155202034	1000	-	.	gene_id "MSTRG.12512"; transcript_id "MSTRG.12512.141"; exon_number "14";
chr1	StringTie	exon	155202261	155202401	1000	-	.	gene_id "MSTRG.12512"; transcript_id "MSTRG.12512.141"; exon_number "15";
chr1	StringTie	exon	155202812	155202960	1000	-	.	gene_id "MSTRG.12512"; transcript_id "MSTRG.12512.141"; exon_number "16";
chr1	StringTie	exon	155203086	155203137	1000	-	.	gene_id "MSTRG.12512"; transcript_id "MSTRG.12512.141"; exon_number "17";
chr1	StringTie	exon	155203223	155203305	1000	-	.	gene_id "MSTRG.12512"; transcript_id "MSTRG.12512.141"; exon_number "18";
chr1	StringTie	exon	155203513	155203539	1000	-	.	gene_id "MSTRG.12512"; transcript_id "MSTRG.12512.141"; exon_number "19";
chr1	StringTie	exon	155204855	155204957	1000	-	.	gene_id "MSTRG.12512"; transcript_id "MSTRG.12512.141"; exon_number "20";
chr1	StringTie	exon	155205060	155205316	1000	-	.	gene_id "MSTRG.12512"; transcript_id "MSTRG.12512.141"; exon_number "21";
chr1	StringTie	exon	155206200	155206406	1000	-	.	gene_id "MSTRG.12512"; transcript_id "MSTRG.12512.141"; exon_number "22";
chr1	StringTie	exon	155206971	155209110	1000	-	.	gene_id "MSTRG.12512"; transcript_id "MSTRG.12512.141"; exon_number "23";
chr1	StringTie	transcript	155195367	155209101	1000	-	.	gene_id "MSTRG.12512"; transcript_id "MSTRG.12512.142";
chr1	StringTie	exon	155195367	155195899	1000	-	.	gene_id "MSTRG.12512"; transcript_id "MSTRG.12512.142"; exon_number "1";
chr1	StringTie	exon	155195987	155196126	1000	-	.	gene_id "MSTRG.12512"; transcript_id "MSTRG.12512.142"; exon_number "2";
chr1	StringTie	exon	155197041	155197213	1000	-	.	gene_id "MSTRG.12512"; transcript_id "MSTRG.12512.142"; exon_number "3";
chr1	StringTie	exon	155197463	155197659	1000	-	.	gene_id "MSTRG.12512"; transcript_id "MSTRG.12512.142"; exon_number "4";
chr1	StringTie	exon	155197880	155197928	1000	-	.	gene_id "MSTRG.12512"; transcript_id "MSTRG.12512.142"; exon_number "5";
chr1	StringTie	exon	155198042	155198220	1000	-	.	gene_id "MSTRG.12512"; transcript_id "MSTRG.12512.142"; exon_number "6";
chr1	StringTie	exon	155198409	155198602	1000	-	.	gene_id "MSTRG.12512"; transcript_id "MSTRG.12512.142"; exon_number "7";
chr1	StringTie	exon	155199804	155199856	1000	-	.	gene_id "MSTRG.12512"; transcript_id "MSTRG.12512.142"; exon_number "8";
chr1	StringTie	exon	155199995	155200113	1000	-	.	gene_id "MSTRG.12512"; transcript_id "MSTRG.12512.142"; exon_number "9";
chr1	StringTie	exon	155200451	155200610	1000	-	.	gene_id "MSTRG.12512"; transcript_id "MSTRG.12512.142"; exon_number "10";
chr1	StringTie	exon	155200897	155201004	1000	-	.	gene_id "MSTRG.12512"; transcript_id "MSTRG.12512.142"; exon_number "11";
chr1	StringTie	exon	155201094	155201204	1000	-	.	gene_id "MSTRG.12512"; transcript_id "MSTRG.12512.142"; exon_number "12";
chr1	StringTie	exon	155201417	155201569	1000	-	.	gene_id "MSTRG.12512"; transcript_id "MSTRG.12512.142"; exon_number "13";
chr1	StringTie	exon	155201957	155202034	1000	-	.	gene_id "MSTRG.12512"; transcript_id "MSTRG.12512.142"; exon_number "14";
chr1	StringTie	exon	155202261	155202401	1000	-	.	gene_id "MSTRG.12512"; transcript_id "MSTRG.12512.142"; exon_number "15";
chr1	StringTie	exon	155202812	155202960	1000	-	.	gene_id "MSTRG.12512"; transcript_id "MSTRG.12512.142"; exon_number "16";
chr1	StringTie	exon	155203086	155203137	1000	-	.	gene_id "MSTRG.12512"; transcript_id "MSTRG.12512.142"; exon_number "17";
chr1	StringTie	exon	155203223	155203305	1000	-	.	gene_id "MSTRG.12512"; transcript_id "MSTRG.12512.142"; exon_number "18";
chr1	StringTie	exon	155203513	155203539	1000	-	.	gene_id "MSTRG.12512"; transcript_id "MSTRG.12512.142"; exon_number "19";
chr1	StringTie	exon	155204855	155204957	1000	-	.	gene_id "MSTRG.12512"; transcript_id "MSTRG.12512.142"; exon_number "20";
chr1	StringTie	exon	155205060	155205316	1000	-	.	gene_id "MSTRG.12512"; transcript_id "MSTRG.12512.142"; exon_number "21";
chr1	StringTie	exon	155206200	155206406	1000	-	.	gene_id "MSTRG.12512"; transcript_id "MSTRG.12512.142"; exon_number "22";
chr1	StringTie	exon	155207798	155207930	1000	-	.	gene_id "MSTRG.12512"; transcript_id "MSTRG.12512.142"; exon_number "23";
chr1	StringTie	exon	155208906	155209101	1000	-	.	gene_id "MSTRG.12512"; transcript_id "MSTRG.12512.142"; exon_number "24";
chr1	StringTie	transcript	155195368	155209207	1000	-	.	gene_id "MSTRG.12512"; transcript_id "MSTRG.12512.143";
chr1	StringTie	exon	155195368	155195899	1000	-	.	gene_id "MSTRG.12512"; transcript_id "MSTRG.12512.143"; exon_number "1";
chr1	StringTie	exon	155195987	155196126	1000	-	.	gene_id "MSTRG.12512"; transcript_id "MSTRG.12512.143"; exon_number "2";
chr1	StringTie	exon	155197041	155197213	1000	-	.	gene_id "MSTRG.12512"; transcript_id "MSTRG.12512.143"; exon_number "3";
chr1	StringTie	exon	155197463	155197659	1000	-	.	gene_id "MSTRG.12512"; transcript_id "MSTRG.12512.143"; exon_number "4";
chr1	StringTie	exon	155197880	155197928	1000	-	.	gene_id "MSTRG.12512"; transcript_id "MSTRG.12512.143"; exon_number "5";
chr1	StringTie	exon	155198042	155198220	1000	-	.	gene_id "MSTRG.12512"; transcript_id "MSTRG.12512.143"; exon_number "6";
chr1	StringTie	exon	155198409	155198602	1000	-	.	gene_id "MSTRG.12512"; transcript_id "MSTRG.12512.143"; exon_number "7";
chr1	StringTie	exon	155199804	155199856	1000	-	.	gene_id "MSTRG.12512"; transcript_id "MSTRG.12512.143"; exon_number "8";
chr1	StringTie	exon	155199995	155200113	1000	-	.	gene_id "MSTRG.12512"; transcript_id "MSTRG.12512.143"; exon_number "9";
chr1	StringTie	exon	155200451	155200610	1000	-	.	gene_id "MSTRG.12512"; transcript_id "MSTRG.12512.143"; exon_number "10";
chr1	StringTie	exon	155200897	155201004	1000	-	.	gene_id "MSTRG.12512"; transcript_id "MSTRG.12512.143"; exon_number "11";
chr1	StringTie	exon	155201094	155201204	1000	-	.	gene_id "MSTRG.12512"; transcript_id "MSTRG.12512.143"; exon_number "12";
chr1	StringTie	exon	155201417	155201569	1000	-	.	gene_id "MSTRG.12512"; transcript_id "MSTRG.12512.143"; exon_number "13";
chr1	StringTie	exon	155201957	155202114	1000	-	.	gene_id "MSTRG.12512"; transcript_id "MSTRG.12512.143"; exon_number "14";
chr1	StringTie	exon	155202261	155202401	1000	-	.	gene_id "MSTRG.12512"; transcript_id "MSTRG.12512.143"; exon_number "15";
chr1	StringTie	exon	155202812	155202960	1000	-	.	gene_id "MSTRG.12512"; transcript_id "MSTRG.12512.143"; exon_number "16";
chr1	StringTie	exon	155203086	155203137	1000	-	.	gene_id "MSTRG.12512"; transcript_id "MSTRG.12512.143"; exon_number "17";
chr1	StringTie	exon	155203223	155203305	1000	-	.	gene_id "MSTRG.12512"; transcript_id "MSTRG.12512.143"; exon_number "18";
chr1	StringTie	exon	155203513	155203539	1000	-	.	gene_id "MSTRG.12512"; transcript_id "MSTRG.12512.143"; exon_number "19";
chr1	StringTie	exon	155204855	155204957	1000	-	.	gene_id "MSTRG.12512"; transcript_id "MSTRG.12512.143"; exon_number "20";
chr1	StringTie	exon	155205060	155205316	1000	-	.	gene_id "MSTRG.12512"; transcript_id "MSTRG.12512.143"; exon_number "21";
chr1	StringTie	exon	155206200	155206406	1000	-	.	gene_id "MSTRG.12512"; transcript_id "MSTRG.12512.143"; exon_number "22";
chr1	StringTie	exon	155208906	155209207	1000	-	.	gene_id "MSTRG.12512"; transcript_id "MSTRG.12512.143"; exon_number "23";
chr1	StringTie	transcript	155195368	155209132	1000	-	.	gene_id "MSTRG.12512"; transcript_id "MSTRG.12512.144";
chr1	StringTie	exon	155195368	155195899	1000	-	.	gene_id "MSTRG.12512"; transcript_id "MSTRG.12512.144"; exon_number "1";
chr1	StringTie	exon	155195987	155196126	1000	-	.	gene_id "MSTRG.12512"; transcript_id "MSTRG.12512.144"; exon_number "2";
chr1	StringTie	exon	155197041	155197213	1000	-	.	gene_id "MSTRG.12512"; transcript_id "MSTRG.12512.144"; exon_number "3";
chr1	StringTie	exon	155197463	155197659	1000	-	.	gene_id "MSTRG.12512"; transcript_id "MSTRG.12512.144"; exon_number "4";
chr1	StringTie	exon	155197880	155197928	1000	-	.	gene_id "MSTRG.12512"; transcript_id "MSTRG.12512.144"; exon_number "5";
chr1	StringTie	exon	155198042	155198220	1000	-	.	gene_id "MSTRG.12512"; transcript_id "MSTRG.12512.144"; exon_number "6";
chr1	StringTie	exon	155198409	155198602	1000	-	.	gene_id "MSTRG.12512"; transcript_id "MSTRG.12512.144"; exon_number "7";
chr1	StringTie	exon	155199804	155199856	1000	-	.	gene_id "MSTRG.12512"; transcript_id "MSTRG.12512.144"; exon_number "8";
chr1	StringTie	exon	155199995	155200113	1000	-	.	gene_id "MSTRG.12512"; transcript_id "MSTRG.12512.144"; exon_number "9";
chr1	StringTie	exon	155200451	155200610	1000	-	.	gene_id "MSTRG.12512"; transcript_id "MSTRG.12512.144"; exon_number "10";
chr1	StringTie	exon	155200897	155201004	1000	-	.	gene_id "MSTRG.12512"; transcript_id "MSTRG.12512.144"; exon_number "11";
chr1	StringTie	exon	155201094	155201204	1000	-	.	gene_id "MSTRG.12512"; transcript_id "MSTRG.12512.144"; exon_number "12";
chr1	StringTie	exon	155201417	155201569	1000	-	.	gene_id "MSTRG.12512"; transcript_id "MSTRG.12512.144"; exon_number "13";
chr1	StringTie	exon	155201957	155202034	1000	-	.	gene_id "MSTRG.12512"; transcript_id "MSTRG.12512.144"; exon_number "14";
chr1	StringTie	exon	155202261	155202401	1000	-	.	gene_id "MSTRG.12512"; transcript_id "MSTRG.12512.144"; exon_number "15";
chr1	StringTie	exon	155202812	155202960	1000	-	.	gene_id "MSTRG.12512"; transcript_id "MSTRG.12512.144"; exon_number "16";
chr1	StringTie	exon	155203086	155203137	1000	-	.	gene_id "MSTRG.12512"; transcript_id "MSTRG.12512.144"; exon_number "17";
chr1	StringTie	exon	155203223	155203305	1000	-	.	gene_id "MSTRG.12512"; transcript_id "MSTRG.12512.144"; exon_number "18";
chr1	StringTie	exon	155203513	155203539	1000	-	.	gene_id "MSTRG.12512"; transcript_id "MSTRG.12512.144"; exon_number "19";
chr1	StringTie	exon	155204855	155204957	1000	-	.	gene_id "MSTRG.12512"; transcript_id "MSTRG.12512.144"; exon_number "20";
chr1	StringTie	exon	155205060	155205316	1000	-	.	gene_id "MSTRG.12512"; transcript_id "MSTRG.12512.144"; exon_number "21";
chr1	StringTie	exon	155206200	155206406	1000	-	.	gene_id "MSTRG.12512"; transcript_id "MSTRG.12512.144"; exon_number "22";
chr1	StringTie	exon	155207798	155207914	1000	-	.	gene_id "MSTRG.12512"; transcript_id "MSTRG.12512.144"; exon_number "23";
chr1	StringTie	exon	155208906	155209132	1000	-	.	gene_id "MSTRG.12512"; transcript_id "MSTRG.12512.144"; exon_number "24";
chr1	StringTie	transcript	155195371	155209153	1000	-	.	gene_id "MSTRG.12512"; transcript_id "MSTRG.12512.145";
chr1	StringTie	exon	155195371	155195899	1000	-	.	gene_id "MSTRG.12512"; transcript_id "MSTRG.12512.145"; exon_number "1";
chr1	StringTie	exon	155195987	155196126	1000	-	.	gene_id "MSTRG.12512"; transcript_id "MSTRG.12512.145"; exon_number "2";
chr1	StringTie	exon	155197041	155197213	1000	-	.	gene_id "MSTRG.12512"; transcript_id "MSTRG.12512.145"; exon_number "3";
chr1	StringTie	exon	155197463	155197659	1000	-	.	gene_id "MSTRG.12512"; transcript_id "MSTRG.12512.145"; exon_number "4";
chr1	StringTie	exon	155197880	155197928	1000	-	.	gene_id "MSTRG.12512"; transcript_id "MSTRG.12512.145"; exon_number "5";
chr1	StringTie	exon	155198042	155198220	1000	-	.	gene_id "MSTRG.12512"; transcript_id "MSTRG.12512.145"; exon_number "6";
chr1	StringTie	exon	155198409	155198602	1000	-	.	gene_id "MSTRG.12512"; transcript_id "MSTRG.12512.145"; exon_number "7";
chr1	StringTie	exon	155199804	155199856	1000	-	.	gene_id "MSTRG.12512"; transcript_id "MSTRG.12512.145"; exon_number "8";
chr1	StringTie	exon	155199995	155200113	1000	-	.	gene_id "MSTRG.12512"; transcript_id "MSTRG.12512.145"; exon_number "9";
chr1	StringTie	exon	155200451	155200610	1000	-	.	gene_id "MSTRG.12512"; transcript_id "MSTRG.12512.145"; exon_number "10";
chr1	StringTie	exon	155200897	155201004	1000	-	.	gene_id "MSTRG.12512"; transcript_id "MSTRG.12512.145"; exon_number "11";
chr1	StringTie	exon	155201094	155201204	1000	-	.	gene_id "MSTRG.12512"; transcript_id "MSTRG.12512.145"; exon_number "12";
chr1	StringTie	exon	155201417	155201569	1000	-	.	gene_id "MSTRG.12512"; transcript_id "MSTRG.12512.145"; exon_number "13";
chr1	StringTie	exon	155201957	155202034	1000	-	.	gene_id "MSTRG.12512"; transcript_id "MSTRG.12512.145"; exon_number "14";
chr1	StringTie	exon	155202261	155202401	1000	-	.	gene_id "MSTRG.12512"; transcript_id "MSTRG.12512.145"; exon_number "15";
chr1	StringTie	exon	155202812	155202960	1000	-	.	gene_id "MSTRG.12512"; transcript_id "MSTRG.12512.145"; exon_number "16";
chr1	StringTie	exon	155203093	155203137	1000	-	.	gene_id "MSTRG.12512"; transcript_id "MSTRG.12512.145"; exon_number "17";
chr1	StringTie	exon	155203223	155203305	1000	-	.	gene_id "MSTRG.12512"; transcript_id "MSTRG.12512.145"; exon_number "18";
chr1	StringTie	exon	155203513	155203539	1000	-	.	gene_id "MSTRG.12512"; transcript_id "MSTRG.12512.145"; exon_number "19";
chr1	StringTie	exon	155204855	155204957	1000	-	.	gene_id "MSTRG.12512"; transcript_id "MSTRG.12512.145"; exon_number "20";
chr1	StringTie	exon	155205060	155205316	1000	-	.	gene_id "MSTRG.12512"; transcript_id "MSTRG.12512.145"; exon_number "21";
chr1	StringTie	exon	155206200	155206406	1000	-	.	gene_id "MSTRG.12512"; transcript_id "MSTRG.12512.145"; exon_number "22";
chr1	StringTie	exon	155208906	155209153	1000	-	.	gene_id "MSTRG.12512"; transcript_id "MSTRG.12512.145"; exon_number "23";
chr1	StringTie	transcript	155195373	155209055	1000	-	.	gene_id "MSTRG.12512"; transcript_id "MSTRG.12512.146";
chr1	StringTie	exon	155195373	155195899	1000	-	.	gene_id "MSTRG.12512"; transcript_id "MSTRG.12512.146"; exon_number "1";
chr1	StringTie	exon	155195987	155196126	1000	-	.	gene_id "MSTRG.12512"; transcript_id "MSTRG.12512.146"; exon_number "2";
chr1	StringTie	exon	155197041	155197213	1000	-	.	gene_id "MSTRG.12512"; transcript_id "MSTRG.12512.146"; exon_number "3";
chr1	StringTie	exon	155197463	155197659	1000	-	.	gene_id "MSTRG.12512"; transcript_id "MSTRG.12512.146"; exon_number "4";
chr1	StringTie	exon	155197880	155197928	1000	-	.	gene_id "MSTRG.12512"; transcript_id "MSTRG.12512.146"; exon_number "5";
chr1	StringTie	exon	155198042	155198220	1000	-	.	gene_id "MSTRG.12512"; transcript_id "MSTRG.12512.146"; exon_number "6";
chr1	StringTie	exon	155198409	155198602	1000	-	.	gene_id "MSTRG.12512"; transcript_id "MSTRG.12512.146"; exon_number "7";
chr1	StringTie	exon	155199804	155199856	1000	-	.	gene_id "MSTRG.12512"; transcript_id "MSTRG.12512.146"; exon_number "8";
chr1	StringTie	exon	155199995	155200113	1000	-	.	gene_id "MSTRG.12512"; transcript_id "MSTRG.12512.146"; exon_number "9";
chr1	StringTie	exon	155200451	155200610	1000	-	.	gene_id "MSTRG.12512"; transcript_id "MSTRG.12512.146"; exon_number "10";
chr1	StringTie	exon	155200897	155201004	1000	-	.	gene_id "MSTRG.12512"; transcript_id "MSTRG.12512.146"; exon_number "11";
chr1	StringTie	exon	155201094	155201204	1000	-	.	gene_id "MSTRG.12512"; transcript_id "MSTRG.12512.146"; exon_number "12";
chr1	StringTie	exon	155201417	155201569	1000	-	.	gene_id "MSTRG.12512"; transcript_id "MSTRG.12512.146"; exon_number "13";
chr1	StringTie	exon	155201957	155202034	1000	-	.	gene_id "MSTRG.12512"; transcript_id "MSTRG.12512.146"; exon_number "14";
chr1	StringTie	exon	155202261	155202401	1000	-	.	gene_id "MSTRG.12512"; transcript_id "MSTRG.12512.146"; exon_number "15";
chr1	StringTie	exon	155202812	155202960	1000	-	.	gene_id "MSTRG.12512"; transcript_id "MSTRG.12512.146"; exon_number "16";
chr1	StringTie	exon	155203086	155203137	1000	-	.	gene_id "MSTRG.12512"; transcript_id "MSTRG.12512.146"; exon_number "17";
chr1	StringTie	exon	155203223	155203305	1000	-	.	gene_id "MSTRG.12512"; transcript_id "MSTRG.12512.146"; exon_number "18";
chr1	StringTie	exon	155203513	155203539	1000	-	.	gene_id "MSTRG.12512"; transcript_id "MSTRG.12512.146"; exon_number "19";
chr1	StringTie	exon	155204855	155204957	1000	-	.	gene_id "MSTRG.12512"; transcript_id "MSTRG.12512.146"; exon_number "20";
chr1	StringTie	exon	155205060	155205316	1000	-	.	gene_id "MSTRG.12512"; transcript_id "MSTRG.12512.146"; exon_number "21";
chr1	StringTie	exon	155206200	155206406	1000	-	.	gene_id "MSTRG.12512"; transcript_id "MSTRG.12512.146"; exon_number "22";
chr1	StringTie	exon	155206555	155206814	1000	-	.	gene_id "MSTRG.12512"; transcript_id "MSTRG.12512.146"; exon_number "23";
chr1	StringTie	exon	155208906	155209055	1000	-	.	gene_id "MSTRG.12512"; transcript_id "MSTRG.12512.146"; exon_number "24";
chr1	StringTie	transcript	155195380	155209545	1000	-	.	gene_id "MSTRG.12512"; transcript_id "MSTRG.12512.147";
chr1	StringTie	exon	155195380	155195899	1000	-	.	gene_id "MSTRG.12512"; transcript_id "MSTRG.12512.147"; exon_number "1";
chr1	StringTie	exon	155195987	155196126	1000	-	.	gene_id "MSTRG.12512"; transcript_id "MSTRG.12512.147"; exon_number "2";
chr1	StringTie	exon	155197041	155197213	1000	-	.	gene_id "MSTRG.12512"; transcript_id "MSTRG.12512.147"; exon_number "3";
chr1	StringTie	exon	155197463	155197659	1000	-	.	gene_id "MSTRG.12512"; transcript_id "MSTRG.12512.147"; exon_number "4";
chr1	StringTie	exon	155197880	155197928	1000	-	.	gene_id "MSTRG.12512"; transcript_id "MSTRG.12512.147"; exon_number "5";
chr1	StringTie	exon	155198042	155198220	1000	-	.	gene_id "MSTRG.12512"; transcript_id "MSTRG.12512.147"; exon_number "6";
chr1	StringTie	exon	155198409	155198602	1000	-	.	gene_id "MSTRG.12512"; transcript_id "MSTRG.12512.147"; exon_number "7";
chr1	StringTie	exon	155199804	155199856	1000	-	.	gene_id "MSTRG.12512"; transcript_id "MSTRG.12512.147"; exon_number "8";
chr1	StringTie	exon	155199995	155200113	1000	-	.	gene_id "MSTRG.12512"; transcript_id "MSTRG.12512.147"; exon_number "9";
chr1	StringTie	exon	155200451	155200610	1000	-	.	gene_id "MSTRG.12512"; transcript_id "MSTRG.12512.147"; exon_number "10";
chr1	StringTie	exon	155200897	155201004	1000	-	.	gene_id "MSTRG.12512"; transcript_id "MSTRG.12512.147"; exon_number "11";
chr1	StringTie	exon	155201094	155201204	1000	-	.	gene_id "MSTRG.12512"; transcript_id "MSTRG.12512.147"; exon_number "12";
chr1	StringTie	exon	155201417	155201569	1000	-	.	gene_id "MSTRG.12512"; transcript_id "MSTRG.12512.147"; exon_number "13";
chr1	StringTie	exon	155201957	155202034	1000	-	.	gene_id "MSTRG.12512"; transcript_id "MSTRG.12512.147"; exon_number "14";
chr1	StringTie	exon	155202261	155202401	1000	-	.	gene_id "MSTRG.12512"; transcript_id "MSTRG.12512.147"; exon_number "15";
chr1	StringTie	exon	155202812	155202960	1000	-	.	gene_id "MSTRG.12512"; transcript_id "MSTRG.12512.147"; exon_number "16";
chr1	StringTie	exon	155203086	155203137	1000	-	.	gene_id "MSTRG.12512"; transcript_id "MSTRG.12512.147"; exon_number "17";
chr1	StringTie	exon	155203223	155203305	1000	-	.	gene_id "MSTRG.12512"; transcript_id "MSTRG.12512.147"; exon_number "18";
chr1	StringTie	exon	155203513	155203539	1000	-	.	gene_id "MSTRG.12512"; transcript_id "MSTRG.12512.147"; exon_number "19";
chr1	StringTie	exon	155204855	155204957	1000	-	.	gene_id "MSTRG.12512"; transcript_id "MSTRG.12512.147"; exon_number "20";
chr1	StringTie	exon	155205060	155205316	1000	-	.	gene_id "MSTRG.12512"; transcript_id "MSTRG.12512.147"; exon_number "21";
chr1	StringTie	exon	155206193	155206406	1000	-	.	gene_id "MSTRG.12512"; transcript_id "MSTRG.12512.147"; exon_number "22";
chr1	StringTie	exon	155208906	155209545	1000	-	.	gene_id "MSTRG.12512"; transcript_id "MSTRG.12512.147"; exon_number "23";
chr1	StringTie	transcript	155195381	155207899	1000	-	.	gene_id "MSTRG.12512"; transcript_id "MSTRG.12512.148";
chr1	StringTie	exon	155195381	155195899	1000	-	.	gene_id "MSTRG.12512"; transcript_id "MSTRG.12512.148"; exon_number "1";
chr1	StringTie	exon	155195987	155196126	1000	-	.	gene_id "MSTRG.12512"; transcript_id "MSTRG.12512.148"; exon_number "2";
chr1	StringTie	exon	155197041	155197659	1000	-	.	gene_id "MSTRG.12512"; transcript_id "MSTRG.12512.148"; exon_number "3";
chr1	StringTie	exon	155197880	155197928	1000	-	.	gene_id "MSTRG.12512"; transcript_id "MSTRG.12512.148"; exon_number "4";
chr1	StringTie	exon	155198042	155198220	1000	-	.	gene_id "MSTRG.12512"; transcript_id "MSTRG.12512.148"; exon_number "5";
chr1	StringTie	exon	155198409	155198737	1000	-	.	gene_id "MSTRG.12512"; transcript_id "MSTRG.12512.148"; exon_number "6";
chr1	StringTie	exon	155199804	155199856	1000	-	.	gene_id "MSTRG.12512"; transcript_id "MSTRG.12512.148"; exon_number "7";
chr1	StringTie	exon	155199995	155200113	1000	-	.	gene_id "MSTRG.12512"; transcript_id "MSTRG.12512.148"; exon_number "8";
chr1	StringTie	exon	155200897	155201004	1000	-	.	gene_id "MSTRG.12512"; transcript_id "MSTRG.12512.148"; exon_number "9";
chr1	StringTie	exon	155201094	155201204	1000	-	.	gene_id "MSTRG.12512"; transcript_id "MSTRG.12512.148"; exon_number "10";
chr1	StringTie	exon	155201417	155201569	1000	-	.	gene_id "MSTRG.12512"; transcript_id "MSTRG.12512.148"; exon_number "11";
chr1	StringTie	exon	155201957	155202034	1000	-	.	gene_id "MSTRG.12512"; transcript_id "MSTRG.12512.148"; exon_number "12";
chr1	StringTie	exon	155202261	155202401	1000	-	.	gene_id "MSTRG.12512"; transcript_id "MSTRG.12512.148"; exon_number "13";
chr1	StringTie	exon	155202812	155202960	1000	-	.	gene_id "MSTRG.12512"; transcript_id "MSTRG.12512.148"; exon_number "14";
chr1	StringTie	exon	155203093	155203137	1000	-	.	gene_id "MSTRG.12512"; transcript_id "MSTRG.12512.148"; exon_number "15";
chr1	StringTie	exon	155203513	155203539	1000	-	.	gene_id "MSTRG.12512"; transcript_id "MSTRG.12512.148"; exon_number "16";
chr1	StringTie	exon	155206200	155206406	1000	-	.	gene_id "MSTRG.12512"; transcript_id "MSTRG.12512.148"; exon_number "17";
chr1	StringTie	exon	155207798	155207899	1000	-	.	gene_id "MSTRG.12512"; transcript_id "MSTRG.12512.148"; exon_number "18";
chr1	StringTie	transcript	155195395	155209061	1000	-	.	gene_id "MSTRG.12512"; transcript_id "MSTRG.12512.149";
chr1	StringTie	exon	155195395	155195899	1000	-	.	gene_id "MSTRG.12512"; transcript_id "MSTRG.12512.149"; exon_number "1";
chr1	StringTie	exon	155195987	155196126	1000	-	.	gene_id "MSTRG.12512"; transcript_id "MSTRG.12512.149"; exon_number "2";
chr1	StringTie	exon	155197041	155197213	1000	-	.	gene_id "MSTRG.12512"; transcript_id "MSTRG.12512.149"; exon_number "3";
chr1	StringTie	exon	155197463	155197659	1000	-	.	gene_id "MSTRG.12512"; transcript_id "MSTRG.12512.149"; exon_number "4";
chr1	StringTie	exon	155197880	155197928	1000	-	.	gene_id "MSTRG.12512"; transcript_id "MSTRG.12512.149"; exon_number "5";
chr1	StringTie	exon	155198042	155198220	1000	-	.	gene_id "MSTRG.12512"; transcript_id "MSTRG.12512.149"; exon_number "6";
chr1	StringTie	exon	155198409	155198602	1000	-	.	gene_id "MSTRG.12512"; transcript_id "MSTRG.12512.149"; exon_number "7";
chr1	StringTie	exon	155199804	155199852	1000	-	.	gene_id "MSTRG.12512"; transcript_id "MSTRG.12512.149"; exon_number "8";
chr1	StringTie	exon	155199995	155200113	1000	-	.	gene_id "MSTRG.12512"; transcript_id "MSTRG.12512.149"; exon_number "9";
chr1	StringTie	exon	155200451	155200610	1000	-	.	gene_id "MSTRG.12512"; transcript_id "MSTRG.12512.149"; exon_number "10";
chr1	StringTie	exon	155200897	155201004	1000	-	.	gene_id "MSTRG.12512"; transcript_id "MSTRG.12512.149"; exon_number "11";
chr1	StringTie	exon	155201094	155201204	1000	-	.	gene_id "MSTRG.12512"; transcript_id "MSTRG.12512.149"; exon_number "12";
chr1	StringTie	exon	155201417	155201569	1000	-	.	gene_id "MSTRG.12512"; transcript_id "MSTRG.12512.149"; exon_number "13";
chr1	StringTie	exon	155201957	155202114	1000	-	.	gene_id "MSTRG.12512"; transcript_id "MSTRG.12512.149"; exon_number "14";
chr1	StringTie	exon	155202261	155202401	1000	-	.	gene_id "MSTRG.12512"; transcript_id "MSTRG.12512.149"; exon_number "15";
chr1	StringTie	exon	155202812	155202960	1000	-	.	gene_id "MSTRG.12512"; transcript_id "MSTRG.12512.149"; exon_number "16";
chr1	StringTie	exon	155203086	155203137	1000	-	.	gene_id "MSTRG.12512"; transcript_id "MSTRG.12512.149"; exon_number "17";
chr1	StringTie	exon	155203223	155203305	1000	-	.	gene_id "MSTRG.12512"; transcript_id "MSTRG.12512.149"; exon_number "18";
chr1	StringTie	exon	155203513	155203539	1000	-	.	gene_id "MSTRG.12512"; transcript_id "MSTRG.12512.149"; exon_number "19";
chr1	StringTie	exon	155204855	155204957	1000	-	.	gene_id "MSTRG.12512"; transcript_id "MSTRG.12512.149"; exon_number "20";
chr1	StringTie	exon	155205060	155205316	1000	-	.	gene_id "MSTRG.12512"; transcript_id "MSTRG.12512.149"; exon_number "21";
chr1	StringTie	exon	155206200	155206406	1000	-	.	gene_id "MSTRG.12512"; transcript_id "MSTRG.12512.149"; exon_number "22";
chr1	StringTie	exon	155208906	155209061	1000	-	.	gene_id "MSTRG.12512"; transcript_id "MSTRG.12512.149"; exon_number "23";
chr1	StringTie	transcript	155169404	155182513	1000	-	.	gene_id "MSTRG.12512"; transcript_id "MSTRG.12512.15";
chr1	StringTie	exon	155169404	155169560	1000	-	.	gene_id "MSTRG.12512"; transcript_id "MSTRG.12512.15"; exon_number "1";
chr1	StringTie	exon	155169791	155169857	1000	-	.	gene_id "MSTRG.12512"; transcript_id "MSTRG.12512.15"; exon_number "2";
chr1	StringTie	exon	155172565	155172628	1000	-	.	gene_id "MSTRG.12512"; transcript_id "MSTRG.12512.15"; exon_number "3";
chr1	StringTie	exon	155172738	155172892	1000	-	.	gene_id "MSTRG.12512"; transcript_id "MSTRG.12512.15"; exon_number "4";
chr1	StringTie	exon	155173221	155173474	1000	-	.	gene_id "MSTRG.12512"; transcript_id "MSTRG.12512.15"; exon_number "5";
chr1	StringTie	exon	155182497	155182513	1000	-	.	gene_id "MSTRG.12512"; transcript_id "MSTRG.12512.15"; exon_number "6";
chr1	StringTie	transcript	155195417	155206801	1000	-	.	gene_id "MSTRG.12512"; transcript_id "MSTRG.12512.150";
chr1	StringTie	exon	155195417	155195899	1000	-	.	gene_id "MSTRG.12512"; transcript_id "MSTRG.12512.150"; exon_number "1";
chr1	StringTie	exon	155195987	155196126	1000	-	.	gene_id "MSTRG.12512"; transcript_id "MSTRG.12512.150"; exon_number "2";
chr1	StringTie	exon	155197041	155197213	1000	-	.	gene_id "MSTRG.12512"; transcript_id "MSTRG.12512.150"; exon_number "3";
chr1	StringTie	exon	155197463	155197659	1000	-	.	gene_id "MSTRG.12512"; transcript_id "MSTRG.12512.150"; exon_number "4";
chr1	StringTie	exon	155197880	155197928	1000	-	.	gene_id "MSTRG.12512"; transcript_id "MSTRG.12512.150"; exon_number "5";
chr1	StringTie	exon	155198042	155198220	1000	-	.	gene_id "MSTRG.12512"; transcript_id "MSTRG.12512.150"; exon_number "6";
chr1	StringTie	exon	155198409	155198602	1000	-	.	gene_id "MSTRG.12512"; transcript_id "MSTRG.12512.150"; exon_number "7";
chr1	StringTie	exon	155199804	155199852	1000	-	.	gene_id "MSTRG.12512"; transcript_id "MSTRG.12512.150"; exon_number "8";
chr1	StringTie	exon	155199995	155200113	1000	-	.	gene_id "MSTRG.12512"; transcript_id "MSTRG.12512.150"; exon_number "9";
chr1	StringTie	exon	155200451	155200610	1000	-	.	gene_id "MSTRG.12512"; transcript_id "MSTRG.12512.150"; exon_number "10";
chr1	StringTie	exon	155200897	155201004	1000	-	.	gene_id "MSTRG.12512"; transcript_id "MSTRG.12512.150"; exon_number "11";
chr1	StringTie	exon	155201094	155201204	1000	-	.	gene_id "MSTRG.12512"; transcript_id "MSTRG.12512.150"; exon_number "12";
chr1	StringTie	exon	155201417	155201569	1000	-	.	gene_id "MSTRG.12512"; transcript_id "MSTRG.12512.150"; exon_number "13";
chr1	StringTie	exon	155201957	155202034	1000	-	.	gene_id "MSTRG.12512"; transcript_id "MSTRG.12512.150"; exon_number "14";
chr1	StringTie	exon	155202261	155202401	1000	-	.	gene_id "MSTRG.12512"; transcript_id "MSTRG.12512.150"; exon_number "15";
chr1	StringTie	exon	155202812	155202960	1000	-	.	gene_id "MSTRG.12512"; transcript_id "MSTRG.12512.150"; exon_number "16";
chr1	StringTie	exon	155203093	155203137	1000	-	.	gene_id "MSTRG.12512"; transcript_id "MSTRG.12512.150"; exon_number "17";
chr1	StringTie	exon	155203223	155203305	1000	-	.	gene_id "MSTRG.12512"; transcript_id "MSTRG.12512.150"; exon_number "18";
chr1	StringTie	exon	155203513	155204957	1000	-	.	gene_id "MSTRG.12512"; transcript_id "MSTRG.12512.150"; exon_number "19";
chr1	StringTie	exon	155205060	155205316	1000	-	.	gene_id "MSTRG.12512"; transcript_id "MSTRG.12512.150"; exon_number "20";
chr1	StringTie	exon	155206200	155206801	1000	-	.	gene_id "MSTRG.12512"; transcript_id "MSTRG.12512.150"; exon_number "21";
chr1	StringTie	transcript	155195425	155209078	1000	-	.	gene_id "MSTRG.12512"; transcript_id "MSTRG.12512.151";
chr1	StringTie	exon	155195425	155195899	1000	-	.	gene_id "MSTRG.12512"; transcript_id "MSTRG.12512.151"; exon_number "1";
chr1	StringTie	exon	155195987	155196126	1000	-	.	gene_id "MSTRG.12512"; transcript_id "MSTRG.12512.151"; exon_number "2";
chr1	StringTie	exon	155197041	155197213	1000	-	.	gene_id "MSTRG.12512"; transcript_id "MSTRG.12512.151"; exon_number "3";
chr1	StringTie	exon	155197463	155197659	1000	-	.	gene_id "MSTRG.12512"; transcript_id "MSTRG.12512.151"; exon_number "4";
chr1	StringTie	exon	155197880	155197928	1000	-	.	gene_id "MSTRG.12512"; transcript_id "MSTRG.12512.151"; exon_number "5";
chr1	StringTie	exon	155198042	155198220	1000	-	.	gene_id "MSTRG.12512"; transcript_id "MSTRG.12512.151"; exon_number "6";
chr1	StringTie	exon	155198409	155198602	1000	-	.	gene_id "MSTRG.12512"; transcript_id "MSTRG.12512.151"; exon_number "7";
chr1	StringTie	exon	155199804	155199856	1000	-	.	gene_id "MSTRG.12512"; transcript_id "MSTRG.12512.151"; exon_number "8";
chr1	StringTie	exon	155199995	155200113	1000	-	.	gene_id "MSTRG.12512"; transcript_id "MSTRG.12512.151"; exon_number "9";
chr1	StringTie	exon	155200451	155200610	1000	-	.	gene_id "MSTRG.12512"; transcript_id "MSTRG.12512.151"; exon_number "10";
chr1	StringTie	exon	155200897	155201004	1000	-	.	gene_id "MSTRG.12512"; transcript_id "MSTRG.12512.151"; exon_number "11";
chr1	StringTie	exon	155201094	155201204	1000	-	.	gene_id "MSTRG.12512"; transcript_id "MSTRG.12512.151"; exon_number "12";
chr1	StringTie	exon	155201417	155201569	1000	-	.	gene_id "MSTRG.12512"; transcript_id "MSTRG.12512.151"; exon_number "13";
chr1	StringTie	exon	155201957	155202034	1000	-	.	gene_id "MSTRG.12512"; transcript_id "MSTRG.12512.151"; exon_number "14";
chr1	StringTie	exon	155202261	155202401	1000	-	.	gene_id "MSTRG.12512"; transcript_id "MSTRG.12512.151"; exon_number "15";
chr1	StringTie	exon	155202812	155202960	1000	-	.	gene_id "MSTRG.12512"; transcript_id "MSTRG.12512.151"; exon_number "16";
chr1	StringTie	exon	155203086	155203137	1000	-	.	gene_id "MSTRG.12512"; transcript_id "MSTRG.12512.151"; exon_number "17";
chr1	StringTie	exon	155203223	155203305	1000	-	.	gene_id "MSTRG.12512"; transcript_id "MSTRG.12512.151"; exon_number "18";
chr1	StringTie	exon	155203513	155203539	1000	-	.	gene_id "MSTRG.12512"; transcript_id "MSTRG.12512.151"; exon_number "19";
chr1	StringTie	exon	155204855	155204957	1000	-	.	gene_id "MSTRG.12512"; transcript_id "MSTRG.12512.151"; exon_number "20";
chr1	StringTie	exon	155205060	155205316	1000	-	.	gene_id "MSTRG.12512"; transcript_id "MSTRG.12512.151"; exon_number "21";
chr1	StringTie	exon	155206200	155206406	1000	-	.	gene_id "MSTRG.12512"; transcript_id "MSTRG.12512.151"; exon_number "22";
chr1	StringTie	exon	155207798	155208687	1000	-	.	gene_id "MSTRG.12512"; transcript_id "MSTRG.12512.151"; exon_number "23";
chr1	StringTie	exon	155208714	155209078	1000	-	.	gene_id "MSTRG.12512"; transcript_id "MSTRG.12512.151"; exon_number "24";
chr1	StringTie	transcript	155195449	155209080	1000	-	.	gene_id "MSTRG.12512"; transcript_id "MSTRG.12512.152";
chr1	StringTie	exon	155195449	155195899	1000	-	.	gene_id "MSTRG.12512"; transcript_id "MSTRG.12512.152"; exon_number "1";
chr1	StringTie	exon	155195987	155196126	1000	-	.	gene_id "MSTRG.12512"; transcript_id "MSTRG.12512.152"; exon_number "2";
chr1	StringTie	exon	155197041	155197213	1000	-	.	gene_id "MSTRG.12512"; transcript_id "MSTRG.12512.152"; exon_number "3";
chr1	StringTie	exon	155197463	155197659	1000	-	.	gene_id "MSTRG.12512"; transcript_id "MSTRG.12512.152"; exon_number "4";
chr1	StringTie	exon	155197880	155197928	1000	-	.	gene_id "MSTRG.12512"; transcript_id "MSTRG.12512.152"; exon_number "5";
chr1	StringTie	exon	155198042	155198220	1000	-	.	gene_id "MSTRG.12512"; transcript_id "MSTRG.12512.152"; exon_number "6";
chr1	StringTie	exon	155198409	155198602	1000	-	.	gene_id "MSTRG.12512"; transcript_id "MSTRG.12512.152"; exon_number "7";
chr1	StringTie	exon	155199804	155199856	1000	-	.	gene_id "MSTRG.12512"; transcript_id "MSTRG.12512.152"; exon_number "8";
chr1	StringTie	exon	155199995	155200113	1000	-	.	gene_id "MSTRG.12512"; transcript_id "MSTRG.12512.152"; exon_number "9";
chr1	StringTie	exon	155200451	155200610	1000	-	.	gene_id "MSTRG.12512"; transcript_id "MSTRG.12512.152"; exon_number "10";
chr1	StringTie	exon	155200897	155201004	1000	-	.	gene_id "MSTRG.12512"; transcript_id "MSTRG.12512.152"; exon_number "11";
chr1	StringTie	exon	155201094	155201204	1000	-	.	gene_id "MSTRG.12512"; transcript_id "MSTRG.12512.152"; exon_number "12";
chr1	StringTie	exon	155201417	155201569	1000	-	.	gene_id "MSTRG.12512"; transcript_id "MSTRG.12512.152"; exon_number "13";
chr1	StringTie	exon	155201957	155202114	1000	-	.	gene_id "MSTRG.12512"; transcript_id "MSTRG.12512.152"; exon_number "14";
chr1	StringTie	exon	155202261	155202401	1000	-	.	gene_id "MSTRG.12512"; transcript_id "MSTRG.12512.152"; exon_number "15";
chr1	StringTie	exon	155202812	155202960	1000	-	.	gene_id "MSTRG.12512"; transcript_id "MSTRG.12512.152"; exon_number "16";
chr1	StringTie	exon	155203086	155203137	1000	-	.	gene_id "MSTRG.12512"; transcript_id "MSTRG.12512.152"; exon_number "17";
chr1	StringTie	exon	155203223	155203305	1000	-	.	gene_id "MSTRG.12512"; transcript_id "MSTRG.12512.152"; exon_number "18";
chr1	StringTie	exon	155203513	155204957	1000	-	.	gene_id "MSTRG.12512"; transcript_id "MSTRG.12512.152"; exon_number "19";
chr1	StringTie	exon	155205060	155205316	1000	-	.	gene_id "MSTRG.12512"; transcript_id "MSTRG.12512.152"; exon_number "20";
chr1	StringTie	exon	155206193	155206406	1000	-	.	gene_id "MSTRG.12512"; transcript_id "MSTRG.12512.152"; exon_number "21";
chr1	StringTie	exon	155208906	155209080	1000	-	.	gene_id "MSTRG.12512"; transcript_id "MSTRG.12512.152"; exon_number "22";
chr1	StringTie	transcript	155195461	155208737	1000	-	.	gene_id "MSTRG.12512"; transcript_id "MSTRG.12512.153";
chr1	StringTie	exon	155195461	155195899	1000	-	.	gene_id "MSTRG.12512"; transcript_id "MSTRG.12512.153"; exon_number "1";
chr1	StringTie	exon	155195987	155196126	1000	-	.	gene_id "MSTRG.12512"; transcript_id "MSTRG.12512.153"; exon_number "2";
chr1	StringTie	exon	155197041	155197213	1000	-	.	gene_id "MSTRG.12512"; transcript_id "MSTRG.12512.153"; exon_number "3";
chr1	StringTie	exon	155197463	155197659	1000	-	.	gene_id "MSTRG.12512"; transcript_id "MSTRG.12512.153"; exon_number "4";
chr1	StringTie	exon	155197880	155197928	1000	-	.	gene_id "MSTRG.12512"; transcript_id "MSTRG.12512.153"; exon_number "5";
chr1	StringTie	exon	155198042	155198220	1000	-	.	gene_id "MSTRG.12512"; transcript_id "MSTRG.12512.153"; exon_number "6";
chr1	StringTie	exon	155198409	155198602	1000	-	.	gene_id "MSTRG.12512"; transcript_id "MSTRG.12512.153"; exon_number "7";
chr1	StringTie	exon	155199804	155199856	1000	-	.	gene_id "MSTRG.12512"; transcript_id "MSTRG.12512.153"; exon_number "8";
chr1	StringTie	exon	155199995	155200113	1000	-	.	gene_id "MSTRG.12512"; transcript_id "MSTRG.12512.153"; exon_number "9";
chr1	StringTie	exon	155200451	155200610	1000	-	.	gene_id "MSTRG.12512"; transcript_id "MSTRG.12512.153"; exon_number "10";
chr1	StringTie	exon	155200897	155201004	1000	-	.	gene_id "MSTRG.12512"; transcript_id "MSTRG.12512.153"; exon_number "11";
chr1	StringTie	exon	155201094	155201204	1000	-	.	gene_id "MSTRG.12512"; transcript_id "MSTRG.12512.153"; exon_number "12";
chr1	StringTie	exon	155201417	155201569	1000	-	.	gene_id "MSTRG.12512"; transcript_id "MSTRG.12512.153"; exon_number "13";
chr1	StringTie	exon	155201957	155202034	1000	-	.	gene_id "MSTRG.12512"; transcript_id "MSTRG.12512.153"; exon_number "14";
chr1	StringTie	exon	155202261	155202401	1000	-	.	gene_id "MSTRG.12512"; transcript_id "MSTRG.12512.153"; exon_number "15";
chr1	StringTie	exon	155202812	155202960	1000	-	.	gene_id "MSTRG.12512"; transcript_id "MSTRG.12512.153"; exon_number "16";
chr1	StringTie	exon	155203086	155203137	1000	-	.	gene_id "MSTRG.12512"; transcript_id "MSTRG.12512.153"; exon_number "17";
chr1	StringTie	exon	155203223	155203305	1000	-	.	gene_id "MSTRG.12512"; transcript_id "MSTRG.12512.153"; exon_number "18";
chr1	StringTie	exon	155203513	155203539	1000	-	.	gene_id "MSTRG.12512"; transcript_id "MSTRG.12512.153"; exon_number "19";
chr1	StringTie	exon	155204855	155204957	1000	-	.	gene_id "MSTRG.12512"; transcript_id "MSTRG.12512.153"; exon_number "20";
chr1	StringTie	exon	155205060	155205316	1000	-	.	gene_id "MSTRG.12512"; transcript_id "MSTRG.12512.153"; exon_number "21";
chr1	StringTie	exon	155206200	155206406	1000	-	.	gene_id "MSTRG.12512"; transcript_id "MSTRG.12512.153"; exon_number "22";
chr1	StringTie	exon	155206555	155208687	1000	-	.	gene_id "MSTRG.12512"; transcript_id "MSTRG.12512.153"; exon_number "23";
chr1	StringTie	exon	155208714	155208737	1000	-	.	gene_id "MSTRG.12512"; transcript_id "MSTRG.12512.153"; exon_number "24";
chr1	StringTie	transcript	155195466	155208698	1000	-	.	gene_id "MSTRG.12512"; transcript_id "MSTRG.12512.154";
chr1	StringTie	exon	155195466	155195899	1000	-	.	gene_id "MSTRG.12512"; transcript_id "MSTRG.12512.154"; exon_number "1";
chr1	StringTie	exon	155195987	155196126	1000	-	.	gene_id "MSTRG.12512"; transcript_id "MSTRG.12512.154"; exon_number "2";
chr1	StringTie	exon	155197041	155197213	1000	-	.	gene_id "MSTRG.12512"; transcript_id "MSTRG.12512.154"; exon_number "3";
chr1	StringTie	exon	155197463	155197659	1000	-	.	gene_id "MSTRG.12512"; transcript_id "MSTRG.12512.154"; exon_number "4";
chr1	StringTie	exon	155197880	155197928	1000	-	.	gene_id "MSTRG.12512"; transcript_id "MSTRG.12512.154"; exon_number "5";
chr1	StringTie	exon	155198042	155198220	1000	-	.	gene_id "MSTRG.12512"; transcript_id "MSTRG.12512.154"; exon_number "6";
chr1	StringTie	exon	155198409	155198602	1000	-	.	gene_id "MSTRG.12512"; transcript_id "MSTRG.12512.154"; exon_number "7";
chr1	StringTie	exon	155199804	155199856	1000	-	.	gene_id "MSTRG.12512"; transcript_id "MSTRG.12512.154"; exon_number "8";
chr1	StringTie	exon	155199995	155200113	1000	-	.	gene_id "MSTRG.12512"; transcript_id "MSTRG.12512.154"; exon_number "9";
chr1	StringTie	exon	155200451	155200610	1000	-	.	gene_id "MSTRG.12512"; transcript_id "MSTRG.12512.154"; exon_number "10";
chr1	StringTie	exon	155200897	155201004	1000	-	.	gene_id "MSTRG.12512"; transcript_id "MSTRG.12512.154"; exon_number "11";
chr1	StringTie	exon	155201094	155201204	1000	-	.	gene_id "MSTRG.12512"; transcript_id "MSTRG.12512.154"; exon_number "12";
chr1	StringTie	exon	155201417	155201569	1000	-	.	gene_id "MSTRG.12512"; transcript_id "MSTRG.12512.154"; exon_number "13";
chr1	StringTie	exon	155201957	155202034	1000	-	.	gene_id "MSTRG.12512"; transcript_id "MSTRG.12512.154"; exon_number "14";
chr1	StringTie	exon	155202261	155202401	1000	-	.	gene_id "MSTRG.12512"; transcript_id "MSTRG.12512.154"; exon_number "15";
chr1	StringTie	exon	155202812	155202960	1000	-	.	gene_id "MSTRG.12512"; transcript_id "MSTRG.12512.154"; exon_number "16";
chr1	StringTie	exon	155203086	155203137	1000	-	.	gene_id "MSTRG.12512"; transcript_id "MSTRG.12512.154"; exon_number "17";
chr1	StringTie	exon	155203223	155203305	1000	-	.	gene_id "MSTRG.12512"; transcript_id "MSTRG.12512.154"; exon_number "18";
chr1	StringTie	exon	155203513	155203539	1000	-	.	gene_id "MSTRG.12512"; transcript_id "MSTRG.12512.154"; exon_number "19";
chr1	StringTie	exon	155204855	155204957	1000	-	.	gene_id "MSTRG.12512"; transcript_id "MSTRG.12512.154"; exon_number "20";
chr1	StringTie	exon	155205060	155205316	1000	-	.	gene_id "MSTRG.12512"; transcript_id "MSTRG.12512.154"; exon_number "21";
chr1	StringTie	exon	155206200	155206406	1000	-	.	gene_id "MSTRG.12512"; transcript_id "MSTRG.12512.154"; exon_number "22";
chr1	StringTie	exon	155206516	155208698	1000	-	.	gene_id "MSTRG.12512"; transcript_id "MSTRG.12512.154"; exon_number "23";
chr1	StringTie	transcript	155195501	155208688	1000	-	.	gene_id "MSTRG.12512"; transcript_id "MSTRG.12512.155";
chr1	StringTie	exon	155195501	155195899	1000	-	.	gene_id "MSTRG.12512"; transcript_id "MSTRG.12512.155"; exon_number "1";
chr1	StringTie	exon	155195987	155196126	1000	-	.	gene_id "MSTRG.12512"; transcript_id "MSTRG.12512.155"; exon_number "2";
chr1	StringTie	exon	155197041	155197209	1000	-	.	gene_id "MSTRG.12512"; transcript_id "MSTRG.12512.155"; exon_number "3";
chr1	StringTie	exon	155197463	155197659	1000	-	.	gene_id "MSTRG.12512"; transcript_id "MSTRG.12512.155"; exon_number "4";
chr1	StringTie	exon	155197880	155197928	1000	-	.	gene_id "MSTRG.12512"; transcript_id "MSTRG.12512.155"; exon_number "5";
chr1	StringTie	exon	155198042	155198220	1000	-	.	gene_id "MSTRG.12512"; transcript_id "MSTRG.12512.155"; exon_number "6";
chr1	StringTie	exon	155198409	155198602	1000	-	.	gene_id "MSTRG.12512"; transcript_id "MSTRG.12512.155"; exon_number "7";
chr1	StringTie	exon	155199804	155199856	1000	-	.	gene_id "MSTRG.12512"; transcript_id "MSTRG.12512.155"; exon_number "8";
chr1	StringTie	exon	155199995	155200113	1000	-	.	gene_id "MSTRG.12512"; transcript_id "MSTRG.12512.155"; exon_number "9";
chr1	StringTie	exon	155200451	155200610	1000	-	.	gene_id "MSTRG.12512"; transcript_id "MSTRG.12512.155"; exon_number "10";
chr1	StringTie	exon	155200897	155201004	1000	-	.	gene_id "MSTRG.12512"; transcript_id "MSTRG.12512.155"; exon_number "11";
chr1	StringTie	exon	155201094	155201204	1000	-	.	gene_id "MSTRG.12512"; transcript_id "MSTRG.12512.155"; exon_number "12";
chr1	StringTie	exon	155201417	155201569	1000	-	.	gene_id "MSTRG.12512"; transcript_id "MSTRG.12512.155"; exon_number "13";
chr1	StringTie	exon	155201957	155202034	1000	-	.	gene_id "MSTRG.12512"; transcript_id "MSTRG.12512.155"; exon_number "14";
chr1	StringTie	exon	155202261	155202401	1000	-	.	gene_id "MSTRG.12512"; transcript_id "MSTRG.12512.155"; exon_number "15";
chr1	StringTie	exon	155202812	155202960	1000	-	.	gene_id "MSTRG.12512"; transcript_id "MSTRG.12512.155"; exon_number "16";
chr1	StringTie	exon	155203086	155203137	1000	-	.	gene_id "MSTRG.12512"; transcript_id "MSTRG.12512.155"; exon_number "17";
chr1	StringTie	exon	155203223	155203305	1000	-	.	gene_id "MSTRG.12512"; transcript_id "MSTRG.12512.155"; exon_number "18";
chr1	StringTie	exon	155203513	155203539	1000	-	.	gene_id "MSTRG.12512"; transcript_id "MSTRG.12512.155"; exon_number "19";
chr1	StringTie	exon	155204855	155204957	1000	-	.	gene_id "MSTRG.12512"; transcript_id "MSTRG.12512.155"; exon_number "20";
chr1	StringTie	exon	155205060	155205316	1000	-	.	gene_id "MSTRG.12512"; transcript_id "MSTRG.12512.155"; exon_number "21";
chr1	StringTie	exon	155206200	155206406	1000	-	.	gene_id "MSTRG.12512"; transcript_id "MSTRG.12512.155"; exon_number "22";
chr1	StringTie	exon	155206555	155206647	1000	-	.	gene_id "MSTRG.12512"; transcript_id "MSTRG.12512.155"; exon_number "23";
chr1	StringTie	exon	155206765	155206814	1000	-	.	gene_id "MSTRG.12512"; transcript_id "MSTRG.12512.155"; exon_number "24";
chr1	StringTie	exon	155207798	155208688	1000	-	.	gene_id "MSTRG.12512"; transcript_id "MSTRG.12512.155"; exon_number "25";
chr1	StringTie	transcript	155195506	155207915	1000	-	.	gene_id "MSTRG.12512"; transcript_id "MSTRG.12512.156";
chr1	StringTie	exon	155195506	155195899	1000	-	.	gene_id "MSTRG.12512"; transcript_id "MSTRG.12512.156"; exon_number "1";
chr1	StringTie	exon	155195987	155196126	1000	-	.	gene_id "MSTRG.12512"; transcript_id "MSTRG.12512.156"; exon_number "2";
chr1	StringTie	exon	155197041	155197213	1000	-	.	gene_id "MSTRG.12512"; transcript_id "MSTRG.12512.156"; exon_number "3";
chr1	StringTie	exon	155197463	155197659	1000	-	.	gene_id "MSTRG.12512"; transcript_id "MSTRG.12512.156"; exon_number "4";
chr1	StringTie	exon	155197880	155197928	1000	-	.	gene_id "MSTRG.12512"; transcript_id "MSTRG.12512.156"; exon_number "5";
chr1	StringTie	exon	155198042	155198220	1000	-	.	gene_id "MSTRG.12512"; transcript_id "MSTRG.12512.156"; exon_number "6";
chr1	StringTie	exon	155198409	155198602	1000	-	.	gene_id "MSTRG.12512"; transcript_id "MSTRG.12512.156"; exon_number "7";
chr1	StringTie	exon	155199804	155199856	1000	-	.	gene_id "MSTRG.12512"; transcript_id "MSTRG.12512.156"; exon_number "8";
chr1	StringTie	exon	155199982	155200113	1000	-	.	gene_id "MSTRG.12512"; transcript_id "MSTRG.12512.156"; exon_number "9";
chr1	StringTie	exon	155200451	155200610	1000	-	.	gene_id "MSTRG.12512"; transcript_id "MSTRG.12512.156"; exon_number "10";
chr1	StringTie	exon	155200897	155201004	1000	-	.	gene_id "MSTRG.12512"; transcript_id "MSTRG.12512.156"; exon_number "11";
chr1	StringTie	exon	155201094	155201204	1000	-	.	gene_id "MSTRG.12512"; transcript_id "MSTRG.12512.156"; exon_number "12";
chr1	StringTie	exon	155201417	155201569	1000	-	.	gene_id "MSTRG.12512"; transcript_id "MSTRG.12512.156"; exon_number "13";
chr1	StringTie	exon	155201957	155202034	1000	-	.	gene_id "MSTRG.12512"; transcript_id "MSTRG.12512.156"; exon_number "14";
chr1	StringTie	exon	155202261	155202401	1000	-	.	gene_id "MSTRG.12512"; transcript_id "MSTRG.12512.156"; exon_number "15";
chr1	StringTie	exon	155202812	155202960	1000	-	.	gene_id "MSTRG.12512"; transcript_id "MSTRG.12512.156"; exon_number "16";
chr1	StringTie	exon	155203086	155203137	1000	-	.	gene_id "MSTRG.12512"; transcript_id "MSTRG.12512.156"; exon_number "17";
chr1	StringTie	exon	155203223	155203305	1000	-	.	gene_id "MSTRG.12512"; transcript_id "MSTRG.12512.156"; exon_number "18";
chr1	StringTie	exon	155203513	155203539	1000	-	.	gene_id "MSTRG.12512"; transcript_id "MSTRG.12512.156"; exon_number "19";
chr1	StringTie	exon	155204855	155204957	1000	-	.	gene_id "MSTRG.12512"; transcript_id "MSTRG.12512.156"; exon_number "20";
chr1	StringTie	exon	155205060	155205316	1000	-	.	gene_id "MSTRG.12512"; transcript_id "MSTRG.12512.156"; exon_number "21";
chr1	StringTie	exon	155206200	155206406	1000	-	.	gene_id "MSTRG.12512"; transcript_id "MSTRG.12512.156"; exon_number "22";
chr1	StringTie	exon	155207798	155207915	1000	-	.	gene_id "MSTRG.12512"; transcript_id "MSTRG.12512.156"; exon_number "23";
chr1	StringTie	transcript	155195510	155209054	1000	-	.	gene_id "MSTRG.12512"; transcript_id "MSTRG.12512.157";
chr1	StringTie	exon	155195510	155195899	1000	-	.	gene_id "MSTRG.12512"; transcript_id "MSTRG.12512.157"; exon_number "1";
chr1	StringTie	exon	155195987	155196126	1000	-	.	gene_id "MSTRG.12512"; transcript_id "MSTRG.12512.157"; exon_number "2";
chr1	StringTie	exon	155197041	155197213	1000	-	.	gene_id "MSTRG.12512"; transcript_id "MSTRG.12512.157"; exon_number "3";
chr1	StringTie	exon	155197463	155197659	1000	-	.	gene_id "MSTRG.12512"; transcript_id "MSTRG.12512.157"; exon_number "4";
chr1	StringTie	exon	155197880	155197928	1000	-	.	gene_id "MSTRG.12512"; transcript_id "MSTRG.12512.157"; exon_number "5";
chr1	StringTie	exon	155198042	155198220	1000	-	.	gene_id "MSTRG.12512"; transcript_id "MSTRG.12512.157"; exon_number "6";
chr1	StringTie	exon	155198409	155198602	1000	-	.	gene_id "MSTRG.12512"; transcript_id "MSTRG.12512.157"; exon_number "7";
chr1	StringTie	exon	155199804	155199856	1000	-	.	gene_id "MSTRG.12512"; transcript_id "MSTRG.12512.157"; exon_number "8";
chr1	StringTie	exon	155199995	155200113	1000	-	.	gene_id "MSTRG.12512"; transcript_id "MSTRG.12512.157"; exon_number "9";
chr1	StringTie	exon	155200451	155200610	1000	-	.	gene_id "MSTRG.12512"; transcript_id "MSTRG.12512.157"; exon_number "10";
chr1	StringTie	exon	155200897	155201004	1000	-	.	gene_id "MSTRG.12512"; transcript_id "MSTRG.12512.157"; exon_number "11";
chr1	StringTie	exon	155201094	155201204	1000	-	.	gene_id "MSTRG.12512"; transcript_id "MSTRG.12512.157"; exon_number "12";
chr1	StringTie	exon	155201417	155201569	1000	-	.	gene_id "MSTRG.12512"; transcript_id "MSTRG.12512.157"; exon_number "13";
chr1	StringTie	exon	155201957	155202034	1000	-	.	gene_id "MSTRG.12512"; transcript_id "MSTRG.12512.157"; exon_number "14";
chr1	StringTie	exon	155202261	155202401	1000	-	.	gene_id "MSTRG.12512"; transcript_id "MSTRG.12512.157"; exon_number "15";
chr1	StringTie	exon	155202812	155202960	1000	-	.	gene_id "MSTRG.12512"; transcript_id "MSTRG.12512.157"; exon_number "16";
chr1	StringTie	exon	155203086	155203137	1000	-	.	gene_id "MSTRG.12512"; transcript_id "MSTRG.12512.157"; exon_number "17";
chr1	StringTie	exon	155203223	155203305	1000	-	.	gene_id "MSTRG.12512"; transcript_id "MSTRG.12512.157"; exon_number "18";
chr1	StringTie	exon	155203417	155203539	1000	-	.	gene_id "MSTRG.12512"; transcript_id "MSTRG.12512.157"; exon_number "19";
chr1	StringTie	exon	155204855	155204957	1000	-	.	gene_id "MSTRG.12512"; transcript_id "MSTRG.12512.157"; exon_number "20";
chr1	StringTie	exon	155205060	155205316	1000	-	.	gene_id "MSTRG.12512"; transcript_id "MSTRG.12512.157"; exon_number "21";
chr1	StringTie	exon	155206200	155206406	1000	-	.	gene_id "MSTRG.12512"; transcript_id "MSTRG.12512.157"; exon_number "22";
chr1	StringTie	exon	155207798	155209054	1000	-	.	gene_id "MSTRG.12512"; transcript_id "MSTRG.12512.157"; exon_number "23";
chr1	StringTie	transcript	155195510	155203944	1000	-	.	gene_id "MSTRG.12512"; transcript_id "MSTRG.12512.158";
chr1	StringTie	exon	155195510	155195899	1000	-	.	gene_id "MSTRG.12512"; transcript_id "MSTRG.12512.158"; exon_number "1";
chr1	StringTie	exon	155195987	155196126	1000	-	.	gene_id "MSTRG.12512"; transcript_id "MSTRG.12512.158"; exon_number "2";
chr1	StringTie	exon	155197041	155197209	1000	-	.	gene_id "MSTRG.12512"; transcript_id "MSTRG.12512.158"; exon_number "3";
chr1	StringTie	exon	155197463	155197659	1000	-	.	gene_id "MSTRG.12512"; transcript_id "MSTRG.12512.158"; exon_number "4";
chr1	StringTie	exon	155197880	155197928	1000	-	.	gene_id "MSTRG.12512"; transcript_id "MSTRG.12512.158"; exon_number "5";
chr1	StringTie	exon	155198042	155198220	1000	-	.	gene_id "MSTRG.12512"; transcript_id "MSTRG.12512.158"; exon_number "6";
chr1	StringTie	exon	155198409	155198602	1000	-	.	gene_id "MSTRG.12512"; transcript_id "MSTRG.12512.158"; exon_number "7";
chr1	StringTie	exon	155199804	155199852	1000	-	.	gene_id "MSTRG.12512"; transcript_id "MSTRG.12512.158"; exon_number "8";
chr1	StringTie	exon	155199995	155200113	1000	-	.	gene_id "MSTRG.12512"; transcript_id "MSTRG.12512.158"; exon_number "9";
chr1	StringTie	exon	155200451	155200610	1000	-	.	gene_id "MSTRG.12512"; transcript_id "MSTRG.12512.158"; exon_number "10";
chr1	StringTie	exon	155200897	155201004	1000	-	.	gene_id "MSTRG.12512"; transcript_id "MSTRG.12512.158"; exon_number "11";
chr1	StringTie	exon	155201094	155201204	1000	-	.	gene_id "MSTRG.12512"; transcript_id "MSTRG.12512.158"; exon_number "12";
chr1	StringTie	exon	155201417	155201569	1000	-	.	gene_id "MSTRG.12512"; transcript_id "MSTRG.12512.158"; exon_number "13";
chr1	StringTie	exon	155201957	155202114	1000	-	.	gene_id "MSTRG.12512"; transcript_id "MSTRG.12512.158"; exon_number "14";
chr1	StringTie	exon	155202261	155202401	1000	-	.	gene_id "MSTRG.12512"; transcript_id "MSTRG.12512.158"; exon_number "15";
chr1	StringTie	exon	155202812	155202960	1000	-	.	gene_id "MSTRG.12512"; transcript_id "MSTRG.12512.158"; exon_number "16";
chr1	StringTie	exon	155203093	155203137	1000	-	.	gene_id "MSTRG.12512"; transcript_id "MSTRG.12512.158"; exon_number "17";
chr1	StringTie	exon	155203223	155203944	1000	-	.	gene_id "MSTRG.12512"; transcript_id "MSTRG.12512.158"; exon_number "18";
chr1	StringTie	transcript	155195510	155206442	1000	-	.	gene_id "MSTRG.12512"; transcript_id "MSTRG.12512.159";
chr1	StringTie	exon	155195510	155195899	1000	-	.	gene_id "MSTRG.12512"; transcript_id "MSTRG.12512.159"; exon_number "1";
chr1	StringTie	exon	155195987	155196126	1000	-	.	gene_id "MSTRG.12512"; transcript_id "MSTRG.12512.159"; exon_number "2";
chr1	StringTie	exon	155197041	155197209	1000	-	.	gene_id "MSTRG.12512"; transcript_id "MSTRG.12512.159"; exon_number "3";
chr1	StringTie	exon	155197463	155197659	1000	-	.	gene_id "MSTRG.12512"; transcript_id "MSTRG.12512.159"; exon_number "4";
chr1	StringTie	exon	155197880	155197928	1000	-	.	gene_id "MSTRG.12512"; transcript_id "MSTRG.12512.159"; exon_number "5";
chr1	StringTie	exon	155198042	155198220	1000	-	.	gene_id "MSTRG.12512"; transcript_id "MSTRG.12512.159"; exon_number "6";
chr1	StringTie	exon	155198409	155198602	1000	-	.	gene_id "MSTRG.12512"; transcript_id "MSTRG.12512.159"; exon_number "7";
chr1	StringTie	exon	155199804	155199856	1000	-	.	gene_id "MSTRG.12512"; transcript_id "MSTRG.12512.159"; exon_number "8";
chr1	StringTie	exon	155199995	155200113	1000	-	.	gene_id "MSTRG.12512"; transcript_id "MSTRG.12512.159"; exon_number "9";
chr1	StringTie	exon	155200451	155200610	1000	-	.	gene_id "MSTRG.12512"; transcript_id "MSTRG.12512.159"; exon_number "10";
chr1	StringTie	exon	155200897	155201004	1000	-	.	gene_id "MSTRG.12512"; transcript_id "MSTRG.12512.159"; exon_number "11";
chr1	StringTie	exon	155201094	155201204	1000	-	.	gene_id "MSTRG.12512"; transcript_id "MSTRG.12512.159"; exon_number "12";
chr1	StringTie	exon	155201417	155201569	1000	-	.	gene_id "MSTRG.12512"; transcript_id "MSTRG.12512.159"; exon_number "13";
chr1	StringTie	exon	155201957	155202034	1000	-	.	gene_id "MSTRG.12512"; transcript_id "MSTRG.12512.159"; exon_number "14";
chr1	StringTie	exon	155202261	155202401	1000	-	.	gene_id "MSTRG.12512"; transcript_id "MSTRG.12512.159"; exon_number "15";
chr1	StringTie	exon	155202812	155202960	1000	-	.	gene_id "MSTRG.12512"; transcript_id "MSTRG.12512.159"; exon_number "16";
chr1	StringTie	exon	155203093	155203137	1000	-	.	gene_id "MSTRG.12512"; transcript_id "MSTRG.12512.159"; exon_number "17";
chr1	StringTie	exon	155203223	155203305	1000	-	.	gene_id "MSTRG.12512"; transcript_id "MSTRG.12512.159"; exon_number "18";
chr1	StringTie	exon	155203513	155203539	1000	-	.	gene_id "MSTRG.12512"; transcript_id "MSTRG.12512.159"; exon_number "19";
chr1	StringTie	exon	155204855	155204957	1000	-	.	gene_id "MSTRG.12512"; transcript_id "MSTRG.12512.159"; exon_number "20";
chr1	StringTie	exon	155205060	155205316	1000	-	.	gene_id "MSTRG.12512"; transcript_id "MSTRG.12512.159"; exon_number "21";
chr1	StringTie	exon	155206193	155206442	1000	-	.	gene_id "MSTRG.12512"; transcript_id "MSTRG.12512.159"; exon_number "22";
chr1	StringTie	transcript	155169404	155193347	1000	-	.	gene_id "MSTRG.12512"; transcript_id "MSTRG.12512.16";
chr1	StringTie	exon	155169404	155169560	1000	-	.	gene_id "MSTRG.12512"; transcript_id "MSTRG.12512.16"; exon_number "1";
chr1	StringTie	exon	155169791	155169857	1000	-	.	gene_id "MSTRG.12512"; transcript_id "MSTRG.12512.16"; exon_number "2";
chr1	StringTie	exon	155172565	155172628	1000	-	.	gene_id "MSTRG.12512"; transcript_id "MSTRG.12512.16"; exon_number "3";
chr1	StringTie	exon	155172738	155172892	1000	-	.	gene_id "MSTRG.12512"; transcript_id "MSTRG.12512.16"; exon_number "4";
chr1	StringTie	exon	155173221	155173474	1000	-	.	gene_id "MSTRG.12512"; transcript_id "MSTRG.12512.16"; exon_number "5";
chr1	StringTie	exon	155187225	155187374	1000	-	.	gene_id "MSTRG.12512"; transcript_id "MSTRG.12512.16"; exon_number "6";
chr1	StringTie	exon	155187455	155187858	1000	-	.	gene_id "MSTRG.12512"; transcript_id "MSTRG.12512.16"; exon_number "7";
chr1	StringTie	exon	155188008	155188063	1000	-	.	gene_id "MSTRG.12512"; transcript_id "MSTRG.12512.16"; exon_number "8";
chr1	StringTie	exon	155188163	155193347	1000	-	.	gene_id "MSTRG.12512"; transcript_id "MSTRG.12512.16"; exon_number "9";
chr1	StringTie	transcript	155195516	155209003	1000	-	.	gene_id "MSTRG.12512"; transcript_id "MSTRG.12512.160";
chr1	StringTie	exon	155195516	155195899	1000	-	.	gene_id "MSTRG.12512"; transcript_id "MSTRG.12512.160"; exon_number "1";
chr1	StringTie	exon	155195987	155196126	1000	-	.	gene_id "MSTRG.12512"; transcript_id "MSTRG.12512.160"; exon_number "2";
chr1	StringTie	exon	155197041	155197213	1000	-	.	gene_id "MSTRG.12512"; transcript_id "MSTRG.12512.160"; exon_number "3";
chr1	StringTie	exon	155197463	155197659	1000	-	.	gene_id "MSTRG.12512"; transcript_id "MSTRG.12512.160"; exon_number "4";
chr1	StringTie	exon	155197880	155197928	1000	-	.	gene_id "MSTRG.12512"; transcript_id "MSTRG.12512.160"; exon_number "5";
chr1	StringTie	exon	155198042	155198220	1000	-	.	gene_id "MSTRG.12512"; transcript_id "MSTRG.12512.160"; exon_number "6";
chr1	StringTie	exon	155198409	155198602	1000	-	.	gene_id "MSTRG.12512"; transcript_id "MSTRG.12512.160"; exon_number "7";
chr1	StringTie	exon	155199804	155199856	1000	-	.	gene_id "MSTRG.12512"; transcript_id "MSTRG.12512.160"; exon_number "8";
chr1	StringTie	exon	155199995	155200113	1000	-	.	gene_id "MSTRG.12512"; transcript_id "MSTRG.12512.160"; exon_number "9";
chr1	StringTie	exon	155200451	155200610	1000	-	.	gene_id "MSTRG.12512"; transcript_id "MSTRG.12512.160"; exon_number "10";
chr1	StringTie	exon	155200897	155201004	1000	-	.	gene_id "MSTRG.12512"; transcript_id "MSTRG.12512.160"; exon_number "11";
chr1	StringTie	exon	155201094	155201204	1000	-	.	gene_id "MSTRG.12512"; transcript_id "MSTRG.12512.160"; exon_number "12";
chr1	StringTie	exon	155201417	155201569	1000	-	.	gene_id "MSTRG.12512"; transcript_id "MSTRG.12512.160"; exon_number "13";
chr1	StringTie	exon	155201957	155202034	1000	-	.	gene_id "MSTRG.12512"; transcript_id "MSTRG.12512.160"; exon_number "14";
chr1	StringTie	exon	155202261	155202401	1000	-	.	gene_id "MSTRG.12512"; transcript_id "MSTRG.12512.160"; exon_number "15";
chr1	StringTie	exon	155202812	155202960	1000	-	.	gene_id "MSTRG.12512"; transcript_id "MSTRG.12512.160"; exon_number "16";
chr1	StringTie	exon	155203086	155203137	1000	-	.	gene_id "MSTRG.12512"; transcript_id "MSTRG.12512.160"; exon_number "17";
chr1	StringTie	exon	155203223	155203305	1000	-	.	gene_id "MSTRG.12512"; transcript_id "MSTRG.12512.160"; exon_number "18";
chr1	StringTie	exon	155203513	155203539	1000	-	.	gene_id "MSTRG.12512"; transcript_id "MSTRG.12512.160"; exon_number "19";
chr1	StringTie	exon	155205060	155205316	1000	-	.	gene_id "MSTRG.12512"; transcript_id "MSTRG.12512.160"; exon_number "20";
chr1	StringTie	exon	155206200	155206406	1000	-	.	gene_id "MSTRG.12512"; transcript_id "MSTRG.12512.160"; exon_number "21";
chr1	StringTie	exon	155207798	155207930	1000	-	.	gene_id "MSTRG.12512"; transcript_id "MSTRG.12512.160"; exon_number "22";
chr1	StringTie	exon	155208906	155209003	1000	-	.	gene_id "MSTRG.12512"; transcript_id "MSTRG.12512.160"; exon_number "23";
chr1	StringTie	transcript	155195523	155208699	1000	-	.	gene_id "MSTRG.12512"; transcript_id "MSTRG.12512.161";
chr1	StringTie	exon	155195523	155195899	1000	-	.	gene_id "MSTRG.12512"; transcript_id "MSTRG.12512.161"; exon_number "1";
chr1	StringTie	exon	155195987	155196126	1000	-	.	gene_id "MSTRG.12512"; transcript_id "MSTRG.12512.161"; exon_number "2";
chr1	StringTie	exon	155197041	155197213	1000	-	.	gene_id "MSTRG.12512"; transcript_id "MSTRG.12512.161"; exon_number "3";
chr1	StringTie	exon	155197463	155197659	1000	-	.	gene_id "MSTRG.12512"; transcript_id "MSTRG.12512.161"; exon_number "4";
chr1	StringTie	exon	155197880	155197928	1000	-	.	gene_id "MSTRG.12512"; transcript_id "MSTRG.12512.161"; exon_number "5";
chr1	StringTie	exon	155198042	155198220	1000	-	.	gene_id "MSTRG.12512"; transcript_id "MSTRG.12512.161"; exon_number "6";
chr1	StringTie	exon	155198409	155198602	1000	-	.	gene_id "MSTRG.12512"; transcript_id "MSTRG.12512.161"; exon_number "7";
chr1	StringTie	exon	155199804	155199856	1000	-	.	gene_id "MSTRG.12512"; transcript_id "MSTRG.12512.161"; exon_number "8";
chr1	StringTie	exon	155199995	155200113	1000	-	.	gene_id "MSTRG.12512"; transcript_id "MSTRG.12512.161"; exon_number "9";
chr1	StringTie	exon	155200451	155200610	1000	-	.	gene_id "MSTRG.12512"; transcript_id "MSTRG.12512.161"; exon_number "10";
chr1	StringTie	exon	155200897	155201004	1000	-	.	gene_id "MSTRG.12512"; transcript_id "MSTRG.12512.161"; exon_number "11";
chr1	StringTie	exon	155201094	155201204	1000	-	.	gene_id "MSTRG.12512"; transcript_id "MSTRG.12512.161"; exon_number "12";
chr1	StringTie	exon	155201417	155201569	1000	-	.	gene_id "MSTRG.12512"; transcript_id "MSTRG.12512.161"; exon_number "13";
chr1	StringTie	exon	155201957	155202034	1000	-	.	gene_id "MSTRG.12512"; transcript_id "MSTRG.12512.161"; exon_number "14";
chr1	StringTie	exon	155202261	155202401	1000	-	.	gene_id "MSTRG.12512"; transcript_id "MSTRG.12512.161"; exon_number "15";
chr1	StringTie	exon	155202812	155202960	1000	-	.	gene_id "MSTRG.12512"; transcript_id "MSTRG.12512.161"; exon_number "16";
chr1	StringTie	exon	155203086	155203137	1000	-	.	gene_id "MSTRG.12512"; transcript_id "MSTRG.12512.161"; exon_number "17";
chr1	StringTie	exon	155203513	155203539	1000	-	.	gene_id "MSTRG.12512"; transcript_id "MSTRG.12512.161"; exon_number "18";
chr1	StringTie	exon	155204855	155204957	1000	-	.	gene_id "MSTRG.12512"; transcript_id "MSTRG.12512.161"; exon_number "19";
chr1	StringTie	exon	155205060	155205316	1000	-	.	gene_id "MSTRG.12512"; transcript_id "MSTRG.12512.161"; exon_number "20";
chr1	StringTie	exon	155206200	155206406	1000	-	.	gene_id "MSTRG.12512"; transcript_id "MSTRG.12512.161"; exon_number "21";
chr1	StringTie	exon	155207798	155208699	1000	-	.	gene_id "MSTRG.12512"; transcript_id "MSTRG.12512.161"; exon_number "22";
chr1	StringTie	transcript	155195525	155207899	1000	-	.	gene_id "MSTRG.12512"; transcript_id "MSTRG.12512.162";
chr1	StringTie	exon	155195525	155195899	1000	-	.	gene_id "MSTRG.12512"; transcript_id "MSTRG.12512.162"; exon_number "1";
chr1	StringTie	exon	155195987	155196126	1000	-	.	gene_id "MSTRG.12512"; transcript_id "MSTRG.12512.162"; exon_number "2";
chr1	StringTie	exon	155197041	155197213	1000	-	.	gene_id "MSTRG.12512"; transcript_id "MSTRG.12512.162"; exon_number "3";
chr1	StringTie	exon	155197463	155197928	1000	-	.	gene_id "MSTRG.12512"; transcript_id "MSTRG.12512.162"; exon_number "4";
chr1	StringTie	exon	155198042	155198220	1000	-	.	gene_id "MSTRG.12512"; transcript_id "MSTRG.12512.162"; exon_number "5";
chr1	StringTie	exon	155198409	155198737	1000	-	.	gene_id "MSTRG.12512"; transcript_id "MSTRG.12512.162"; exon_number "6";
chr1	StringTie	exon	155199804	155199856	1000	-	.	gene_id "MSTRG.12512"; transcript_id "MSTRG.12512.162"; exon_number "7";
chr1	StringTie	exon	155199995	155200113	1000	-	.	gene_id "MSTRG.12512"; transcript_id "MSTRG.12512.162"; exon_number "8";
chr1	StringTie	exon	155200897	155201004	1000	-	.	gene_id "MSTRG.12512"; transcript_id "MSTRG.12512.162"; exon_number "9";
chr1	StringTie	exon	155201094	155201204	1000	-	.	gene_id "MSTRG.12512"; transcript_id "MSTRG.12512.162"; exon_number "10";
chr1	StringTie	exon	155201417	155201569	1000	-	.	gene_id "MSTRG.12512"; transcript_id "MSTRG.12512.162"; exon_number "11";
chr1	StringTie	exon	155201957	155202034	1000	-	.	gene_id "MSTRG.12512"; transcript_id "MSTRG.12512.162"; exon_number "12";
chr1	StringTie	exon	155202261	155202401	1000	-	.	gene_id "MSTRG.12512"; transcript_id "MSTRG.12512.162"; exon_number "13";
chr1	StringTie	exon	155202812	155202960	1000	-	.	gene_id "MSTRG.12512"; transcript_id "MSTRG.12512.162"; exon_number "14";
chr1	StringTie	exon	155203093	155203137	1000	-	.	gene_id "MSTRG.12512"; transcript_id "MSTRG.12512.162"; exon_number "15";
chr1	StringTie	exon	155203513	155203539	1000	-	.	gene_id "MSTRG.12512"; transcript_id "MSTRG.12512.162"; exon_number "16";
chr1	StringTie	exon	155206200	155206406	1000	-	.	gene_id "MSTRG.12512"; transcript_id "MSTRG.12512.162"; exon_number "17";
chr1	StringTie	exon	155207798	155207899	1000	-	.	gene_id "MSTRG.12512"; transcript_id "MSTRG.12512.162"; exon_number "18";
chr1	StringTie	transcript	155195531	155209078	1000	-	.	gene_id "MSTRG.12512"; transcript_id "MSTRG.12512.163";
chr1	StringTie	exon	155195531	155195899	1000	-	.	gene_id "MSTRG.12512"; transcript_id "MSTRG.12512.163"; exon_number "1";
chr1	StringTie	exon	155195987	155196126	1000	-	.	gene_id "MSTRG.12512"; transcript_id "MSTRG.12512.163"; exon_number "2";
chr1	StringTie	exon	155197041	155197213	1000	-	.	gene_id "MSTRG.12512"; transcript_id "MSTRG.12512.163"; exon_number "3";
chr1	StringTie	exon	155197463	155197659	1000	-	.	gene_id "MSTRG.12512"; transcript_id "MSTRG.12512.163"; exon_number "4";
chr1	StringTie	exon	155197880	155197928	1000	-	.	gene_id "MSTRG.12512"; transcript_id "MSTRG.12512.163"; exon_number "5";
chr1	StringTie	exon	155198042	155198220	1000	-	.	gene_id "MSTRG.12512"; transcript_id "MSTRG.12512.163"; exon_number "6";
chr1	StringTie	exon	155198409	155198602	1000	-	.	gene_id "MSTRG.12512"; transcript_id "MSTRG.12512.163"; exon_number "7";
chr1	StringTie	exon	155199804	155199856	1000	-	.	gene_id "MSTRG.12512"; transcript_id "MSTRG.12512.163"; exon_number "8";
chr1	StringTie	exon	155199995	155200113	1000	-	.	gene_id "MSTRG.12512"; transcript_id "MSTRG.12512.163"; exon_number "9";
chr1	StringTie	exon	155200451	155200610	1000	-	.	gene_id "MSTRG.12512"; transcript_id "MSTRG.12512.163"; exon_number "10";
chr1	StringTie	exon	155200897	155201004	1000	-	.	gene_id "MSTRG.12512"; transcript_id "MSTRG.12512.163"; exon_number "11";
chr1	StringTie	exon	155201094	155201204	1000	-	.	gene_id "MSTRG.12512"; transcript_id "MSTRG.12512.163"; exon_number "12";
chr1	StringTie	exon	155201417	155201569	1000	-	.	gene_id "MSTRG.12512"; transcript_id "MSTRG.12512.163"; exon_number "13";
chr1	StringTie	exon	155201957	155202114	1000	-	.	gene_id "MSTRG.12512"; transcript_id "MSTRG.12512.163"; exon_number "14";
chr1	StringTie	exon	155202261	155202401	1000	-	.	gene_id "MSTRG.12512"; transcript_id "MSTRG.12512.163"; exon_number "15";
chr1	StringTie	exon	155202812	155202960	1000	-	.	gene_id "MSTRG.12512"; transcript_id "MSTRG.12512.163"; exon_number "16";
chr1	StringTie	exon	155203086	155203137	1000	-	.	gene_id "MSTRG.12512"; transcript_id "MSTRG.12512.163"; exon_number "17";
chr1	StringTie	exon	155203223	155203305	1000	-	.	gene_id "MSTRG.12512"; transcript_id "MSTRG.12512.163"; exon_number "18";
chr1	StringTie	exon	155203513	155203539	1000	-	.	gene_id "MSTRG.12512"; transcript_id "MSTRG.12512.163"; exon_number "19";
chr1	StringTie	exon	155204855	155204957	1000	-	.	gene_id "MSTRG.12512"; transcript_id "MSTRG.12512.163"; exon_number "20";
chr1	StringTie	exon	155205060	155205316	1000	-	.	gene_id "MSTRG.12512"; transcript_id "MSTRG.12512.163"; exon_number "21";
chr1	StringTie	exon	155206200	155206406	1000	-	.	gene_id "MSTRG.12512"; transcript_id "MSTRG.12512.163"; exon_number "22";
chr1	StringTie	exon	155206971	155209078	1000	-	.	gene_id "MSTRG.12512"; transcript_id "MSTRG.12512.163"; exon_number "23";
chr1	StringTie	transcript	155195536	155209051	1000	-	.	gene_id "MSTRG.12512"; transcript_id "MSTRG.12512.164";
chr1	StringTie	exon	155195536	155195899	1000	-	.	gene_id "MSTRG.12512"; transcript_id "MSTRG.12512.164"; exon_number "1";
chr1	StringTie	exon	155195987	155196126	1000	-	.	gene_id "MSTRG.12512"; transcript_id "MSTRG.12512.164"; exon_number "2";
chr1	StringTie	exon	155197041	155197213	1000	-	.	gene_id "MSTRG.12512"; transcript_id "MSTRG.12512.164"; exon_number "3";
chr1	StringTie	exon	155197463	155197659	1000	-	.	gene_id "MSTRG.12512"; transcript_id "MSTRG.12512.164"; exon_number "4";
chr1	StringTie	exon	155197880	155197928	1000	-	.	gene_id "MSTRG.12512"; transcript_id "MSTRG.12512.164"; exon_number "5";
chr1	StringTie	exon	155198042	155198220	1000	-	.	gene_id "MSTRG.12512"; transcript_id "MSTRG.12512.164"; exon_number "6";
chr1	StringTie	exon	155198409	155198602	1000	-	.	gene_id "MSTRG.12512"; transcript_id "MSTRG.12512.164"; exon_number "7";
chr1	StringTie	exon	155199804	155199852	1000	-	.	gene_id "MSTRG.12512"; transcript_id "MSTRG.12512.164"; exon_number "8";
chr1	StringTie	exon	155199995	155200113	1000	-	.	gene_id "MSTRG.12512"; transcript_id "MSTRG.12512.164"; exon_number "9";
chr1	StringTie	exon	155200451	155200610	1000	-	.	gene_id "MSTRG.12512"; transcript_id "MSTRG.12512.164"; exon_number "10";
chr1	StringTie	exon	155200897	155201004	1000	-	.	gene_id "MSTRG.12512"; transcript_id "MSTRG.12512.164"; exon_number "11";
chr1	StringTie	exon	155201094	155201204	1000	-	.	gene_id "MSTRG.12512"; transcript_id "MSTRG.12512.164"; exon_number "12";
chr1	StringTie	exon	155201417	155201569	1000	-	.	gene_id "MSTRG.12512"; transcript_id "MSTRG.12512.164"; exon_number "13";
chr1	StringTie	exon	155201957	155202034	1000	-	.	gene_id "MSTRG.12512"; transcript_id "MSTRG.12512.164"; exon_number "14";
chr1	StringTie	exon	155202261	155202401	1000	-	.	gene_id "MSTRG.12512"; transcript_id "MSTRG.12512.164"; exon_number "15";
chr1	StringTie	exon	155202812	155202960	1000	-	.	gene_id "MSTRG.12512"; transcript_id "MSTRG.12512.164"; exon_number "16";
chr1	StringTie	exon	155203093	155203137	1000	-	.	gene_id "MSTRG.12512"; transcript_id "MSTRG.12512.164"; exon_number "17";
chr1	StringTie	exon	155203223	155203305	1000	-	.	gene_id "MSTRG.12512"; transcript_id "MSTRG.12512.164"; exon_number "18";
chr1	StringTie	exon	155203513	155203539	1000	-	.	gene_id "MSTRG.12512"; transcript_id "MSTRG.12512.164"; exon_number "19";
chr1	StringTie	exon	155204855	155204957	1000	-	.	gene_id "MSTRG.12512"; transcript_id "MSTRG.12512.164"; exon_number "20";
chr1	StringTie	exon	155205060	155205316	1000	-	.	gene_id "MSTRG.12512"; transcript_id "MSTRG.12512.164"; exon_number "21";
chr1	StringTie	exon	155206200	155206406	1000	-	.	gene_id "MSTRG.12512"; transcript_id "MSTRG.12512.164"; exon_number "22";
chr1	StringTie	exon	155208906	155209051	1000	-	.	gene_id "MSTRG.12512"; transcript_id "MSTRG.12512.164"; exon_number "23";
chr1	StringTie	transcript	155195549	155200049	1000	-	.	gene_id "MSTRG.12512"; transcript_id "MSTRG.12512.165";
chr1	StringTie	exon	155195549	155195899	1000	-	.	gene_id "MSTRG.12512"; transcript_id "MSTRG.12512.165"; exon_number "1";
chr1	StringTie	exon	155195987	155196126	1000	-	.	gene_id "MSTRG.12512"; transcript_id "MSTRG.12512.165"; exon_number "2";
chr1	StringTie	exon	155197041	155197659	1000	-	.	gene_id "MSTRG.12512"; transcript_id "MSTRG.12512.165"; exon_number "3";
chr1	StringTie	exon	155197880	155197928	1000	-	.	gene_id "MSTRG.12512"; transcript_id "MSTRG.12512.165"; exon_number "4";
chr1	StringTie	exon	155198042	155198261	1000	-	.	gene_id "MSTRG.12512"; transcript_id "MSTRG.12512.165"; exon_number "5";
chr1	StringTie	exon	155198409	155198602	1000	-	.	gene_id "MSTRG.12512"; transcript_id "MSTRG.12512.165"; exon_number "6";
chr1	StringTie	exon	155199804	155199852	1000	-	.	gene_id "MSTRG.12512"; transcript_id "MSTRG.12512.165"; exon_number "7";
chr1	StringTie	exon	155199995	155200049	1000	-	.	gene_id "MSTRG.12512"; transcript_id "MSTRG.12512.165"; exon_number "8";
chr1	StringTie	transcript	155195549	155209054	1000	-	.	gene_id "MSTRG.12512"; transcript_id "MSTRG.12512.166";
chr1	StringTie	exon	155195549	155195899	1000	-	.	gene_id "MSTRG.12512"; transcript_id "MSTRG.12512.166"; exon_number "1";
chr1	StringTie	exon	155195987	155196126	1000	-	.	gene_id "MSTRG.12512"; transcript_id "MSTRG.12512.166"; exon_number "2";
chr1	StringTie	exon	155197041	155197213	1000	-	.	gene_id "MSTRG.12512"; transcript_id "MSTRG.12512.166"; exon_number "3";
chr1	StringTie	exon	155197463	155197659	1000	-	.	gene_id "MSTRG.12512"; transcript_id "MSTRG.12512.166"; exon_number "4";
chr1	StringTie	exon	155197880	155197928	1000	-	.	gene_id "MSTRG.12512"; transcript_id "MSTRG.12512.166"; exon_number "5";
chr1	StringTie	exon	155198042	155198220	1000	-	.	gene_id "MSTRG.12512"; transcript_id "MSTRG.12512.166"; exon_number "6";
chr1	StringTie	exon	155198409	155198602	1000	-	.	gene_id "MSTRG.12512"; transcript_id "MSTRG.12512.166"; exon_number "7";
chr1	StringTie	exon	155199804	155199856	1000	-	.	gene_id "MSTRG.12512"; transcript_id "MSTRG.12512.166"; exon_number "8";
chr1	StringTie	exon	155199995	155200113	1000	-	.	gene_id "MSTRG.12512"; transcript_id "MSTRG.12512.166"; exon_number "9";
chr1	StringTie	exon	155200451	155200610	1000	-	.	gene_id "MSTRG.12512"; transcript_id "MSTRG.12512.166"; exon_number "10";
chr1	StringTie	exon	155200897	155201004	1000	-	.	gene_id "MSTRG.12512"; transcript_id "MSTRG.12512.166"; exon_number "11";
chr1	StringTie	exon	155201094	155201204	1000	-	.	gene_id "MSTRG.12512"; transcript_id "MSTRG.12512.166"; exon_number "12";
chr1	StringTie	exon	155201417	155201569	1000	-	.	gene_id "MSTRG.12512"; transcript_id "MSTRG.12512.166"; exon_number "13";
chr1	StringTie	exon	155201957	155202034	1000	-	.	gene_id "MSTRG.12512"; transcript_id "MSTRG.12512.166"; exon_number "14";
chr1	StringTie	exon	155202261	155202401	1000	-	.	gene_id "MSTRG.12512"; transcript_id "MSTRG.12512.166"; exon_number "15";
chr1	StringTie	exon	155202812	155202960	1000	-	.	gene_id "MSTRG.12512"; transcript_id "MSTRG.12512.166"; exon_number "16";
chr1	StringTie	exon	155203093	155203137	1000	-	.	gene_id "MSTRG.12512"; transcript_id "MSTRG.12512.166"; exon_number "17";
chr1	StringTie	exon	155203223	155203305	1000	-	.	gene_id "MSTRG.12512"; transcript_id "MSTRG.12512.166"; exon_number "18";
chr1	StringTie	exon	155203513	155203539	1000	-	.	gene_id "MSTRG.12512"; transcript_id "MSTRG.12512.166"; exon_number "19";
chr1	StringTie	exon	155204855	155204957	1000	-	.	gene_id "MSTRG.12512"; transcript_id "MSTRG.12512.166"; exon_number "20";
chr1	StringTie	exon	155205060	155205316	1000	-	.	gene_id "MSTRG.12512"; transcript_id "MSTRG.12512.166"; exon_number "21";
chr1	StringTie	exon	155206200	155206406	1000	-	.	gene_id "MSTRG.12512"; transcript_id "MSTRG.12512.166"; exon_number "22";
chr1	StringTie	exon	155207798	155209054	1000	-	.	gene_id "MSTRG.12512"; transcript_id "MSTRG.12512.166"; exon_number "23";
chr1	StringTie	transcript	155195555	155206449	1000	-	.	gene_id "MSTRG.12512"; transcript_id "MSTRG.12512.167";
chr1	StringTie	exon	155195555	155195899	1000	-	.	gene_id "MSTRG.12512"; transcript_id "MSTRG.12512.167"; exon_number "1";
chr1	StringTie	exon	155195987	155196126	1000	-	.	gene_id "MSTRG.12512"; transcript_id "MSTRG.12512.167"; exon_number "2";
chr1	StringTie	exon	155197041	155197213	1000	-	.	gene_id "MSTRG.12512"; transcript_id "MSTRG.12512.167"; exon_number "3";
chr1	StringTie	exon	155197463	155197659	1000	-	.	gene_id "MSTRG.12512"; transcript_id "MSTRG.12512.167"; exon_number "4";
chr1	StringTie	exon	155197880	155197928	1000	-	.	gene_id "MSTRG.12512"; transcript_id "MSTRG.12512.167"; exon_number "5";
chr1	StringTie	exon	155198042	155198220	1000	-	.	gene_id "MSTRG.12512"; transcript_id "MSTRG.12512.167"; exon_number "6";
chr1	StringTie	exon	155198409	155198602	1000	-	.	gene_id "MSTRG.12512"; transcript_id "MSTRG.12512.167"; exon_number "7";
chr1	StringTie	exon	155199804	155199856	1000	-	.	gene_id "MSTRG.12512"; transcript_id "MSTRG.12512.167"; exon_number "8";
chr1	StringTie	exon	155199995	155200113	1000	-	.	gene_id "MSTRG.12512"; transcript_id "MSTRG.12512.167"; exon_number "9";
chr1	StringTie	exon	155200451	155200610	1000	-	.	gene_id "MSTRG.12512"; transcript_id "MSTRG.12512.167"; exon_number "10";
chr1	StringTie	exon	155200897	155201004	1000	-	.	gene_id "MSTRG.12512"; transcript_id "MSTRG.12512.167"; exon_number "11";
chr1	StringTie	exon	155201094	155201204	1000	-	.	gene_id "MSTRG.12512"; transcript_id "MSTRG.12512.167"; exon_number "12";
chr1	StringTie	exon	155201417	155201569	1000	-	.	gene_id "MSTRG.12512"; transcript_id "MSTRG.12512.167"; exon_number "13";
chr1	StringTie	exon	155201957	155202114	1000	-	.	gene_id "MSTRG.12512"; transcript_id "MSTRG.12512.167"; exon_number "14";
chr1	StringTie	exon	155202261	155202401	1000	-	.	gene_id "MSTRG.12512"; transcript_id "MSTRG.12512.167"; exon_number "15";
chr1	StringTie	exon	155202812	155202960	1000	-	.	gene_id "MSTRG.12512"; transcript_id "MSTRG.12512.167"; exon_number "16";
chr1	StringTie	exon	155203093	155203137	1000	-	.	gene_id "MSTRG.12512"; transcript_id "MSTRG.12512.167"; exon_number "17";
chr1	StringTie	exon	155203223	155204957	1000	-	.	gene_id "MSTRG.12512"; transcript_id "MSTRG.12512.167"; exon_number "18";
chr1	StringTie	exon	155205060	155205316	1000	-	.	gene_id "MSTRG.12512"; transcript_id "MSTRG.12512.167"; exon_number "19";
chr1	StringTie	exon	155206200	155206449	1000	-	.	gene_id "MSTRG.12512"; transcript_id "MSTRG.12512.167"; exon_number "20";
chr1	StringTie	transcript	155195555	155206449	1000	-	.	gene_id "MSTRG.12512"; transcript_id "MSTRG.12512.168";
chr1	StringTie	exon	155195555	155195899	1000	-	.	gene_id "MSTRG.12512"; transcript_id "MSTRG.12512.168"; exon_number "1";
chr1	StringTie	exon	155195987	155196126	1000	-	.	gene_id "MSTRG.12512"; transcript_id "MSTRG.12512.168"; exon_number "2";
chr1	StringTie	exon	155197041	155197213	1000	-	.	gene_id "MSTRG.12512"; transcript_id "MSTRG.12512.168"; exon_number "3";
chr1	StringTie	exon	155197463	155197659	1000	-	.	gene_id "MSTRG.12512"; transcript_id "MSTRG.12512.168"; exon_number "4";
chr1	StringTie	exon	155197880	155197928	1000	-	.	gene_id "MSTRG.12512"; transcript_id "MSTRG.12512.168"; exon_number "5";
chr1	StringTie	exon	155198042	155198220	1000	-	.	gene_id "MSTRG.12512"; transcript_id "MSTRG.12512.168"; exon_number "6";
chr1	StringTie	exon	155198409	155198602	1000	-	.	gene_id "MSTRG.12512"; transcript_id "MSTRG.12512.168"; exon_number "7";
chr1	StringTie	exon	155199804	155199852	1000	-	.	gene_id "MSTRG.12512"; transcript_id "MSTRG.12512.168"; exon_number "8";
chr1	StringTie	exon	155199995	155200113	1000	-	.	gene_id "MSTRG.12512"; transcript_id "MSTRG.12512.168"; exon_number "9";
chr1	StringTie	exon	155200451	155200610	1000	-	.	gene_id "MSTRG.12512"; transcript_id "MSTRG.12512.168"; exon_number "10";
chr1	StringTie	exon	155200897	155201004	1000	-	.	gene_id "MSTRG.12512"; transcript_id "MSTRG.12512.168"; exon_number "11";
chr1	StringTie	exon	155201094	155201204	1000	-	.	gene_id "MSTRG.12512"; transcript_id "MSTRG.12512.168"; exon_number "12";
chr1	StringTie	exon	155201417	155201569	1000	-	.	gene_id "MSTRG.12512"; transcript_id "MSTRG.12512.168"; exon_number "13";
chr1	StringTie	exon	155201957	155202114	1000	-	.	gene_id "MSTRG.12512"; transcript_id "MSTRG.12512.168"; exon_number "14";
chr1	StringTie	exon	155202261	155202401	1000	-	.	gene_id "MSTRG.12512"; transcript_id "MSTRG.12512.168"; exon_number "15";
chr1	StringTie	exon	155202812	155202960	1000	-	.	gene_id "MSTRG.12512"; transcript_id "MSTRG.12512.168"; exon_number "16";
chr1	StringTie	exon	155203086	155203137	1000	-	.	gene_id "MSTRG.12512"; transcript_id "MSTRG.12512.168"; exon_number "17";
chr1	StringTie	exon	155203223	155203305	1000	-	.	gene_id "MSTRG.12512"; transcript_id "MSTRG.12512.168"; exon_number "18";
chr1	StringTie	exon	155203513	155204957	1000	-	.	gene_id "MSTRG.12512"; transcript_id "MSTRG.12512.168"; exon_number "19";
chr1	StringTie	exon	155205060	155205316	1000	-	.	gene_id "MSTRG.12512"; transcript_id "MSTRG.12512.168"; exon_number "20";
chr1	StringTie	exon	155206193	155206449	1000	-	.	gene_id "MSTRG.12512"; transcript_id "MSTRG.12512.168"; exon_number "21";
chr1	StringTie	transcript	155195574	155209055	1000	-	.	gene_id "MSTRG.12512"; transcript_id "MSTRG.12512.169";
chr1	StringTie	exon	155195574	155195899	1000	-	.	gene_id "MSTRG.12512"; transcript_id "MSTRG.12512.169"; exon_number "1";
chr1	StringTie	exon	155195987	155196126	1000	-	.	gene_id "MSTRG.12512"; transcript_id "MSTRG.12512.169"; exon_number "2";
chr1	StringTie	exon	155197041	155197209	1000	-	.	gene_id "MSTRG.12512"; transcript_id "MSTRG.12512.169"; exon_number "3";
chr1	StringTie	exon	155197463	155197659	1000	-	.	gene_id "MSTRG.12512"; transcript_id "MSTRG.12512.169"; exon_number "4";
chr1	StringTie	exon	155197880	155197928	1000	-	.	gene_id "MSTRG.12512"; transcript_id "MSTRG.12512.169"; exon_number "5";
chr1	StringTie	exon	155198042	155198220	1000	-	.	gene_id "MSTRG.12512"; transcript_id "MSTRG.12512.169"; exon_number "6";
chr1	StringTie	exon	155198409	155198602	1000	-	.	gene_id "MSTRG.12512"; transcript_id "MSTRG.12512.169"; exon_number "7";
chr1	StringTie	exon	155199804	155199856	1000	-	.	gene_id "MSTRG.12512"; transcript_id "MSTRG.12512.169"; exon_number "8";
chr1	StringTie	exon	155199995	155200113	1000	-	.	gene_id "MSTRG.12512"; transcript_id "MSTRG.12512.169"; exon_number "9";
chr1	StringTie	exon	155200451	155200610	1000	-	.	gene_id "MSTRG.12512"; transcript_id "MSTRG.12512.169"; exon_number "10";
chr1	StringTie	exon	155200897	155201004	1000	-	.	gene_id "MSTRG.12512"; transcript_id "MSTRG.12512.169"; exon_number "11";
chr1	StringTie	exon	155201094	155201204	1000	-	.	gene_id "MSTRG.12512"; transcript_id "MSTRG.12512.169"; exon_number "12";
chr1	StringTie	exon	155201417	155201569	1000	-	.	gene_id "MSTRG.12512"; transcript_id "MSTRG.12512.169"; exon_number "13";
chr1	StringTie	exon	155201957	155202034	1000	-	.	gene_id "MSTRG.12512"; transcript_id "MSTRG.12512.169"; exon_number "14";
chr1	StringTie	exon	155202261	155202401	1000	-	.	gene_id "MSTRG.12512"; transcript_id "MSTRG.12512.169"; exon_number "15";
chr1	StringTie	exon	155202812	155202960	1000	-	.	gene_id "MSTRG.12512"; transcript_id "MSTRG.12512.169"; exon_number "16";
chr1	StringTie	exon	155203086	155203137	1000	-	.	gene_id "MSTRG.12512"; transcript_id "MSTRG.12512.169"; exon_number "17";
chr1	StringTie	exon	155203223	155203305	1000	-	.	gene_id "MSTRG.12512"; transcript_id "MSTRG.12512.169"; exon_number "18";
chr1	StringTie	exon	155203513	155204957	1000	-	.	gene_id "MSTRG.12512"; transcript_id "MSTRG.12512.169"; exon_number "19";
chr1	StringTie	exon	155205060	155205316	1000	-	.	gene_id "MSTRG.12512"; transcript_id "MSTRG.12512.169"; exon_number "20";
chr1	StringTie	exon	155206200	155206406	1000	-	.	gene_id "MSTRG.12512"; transcript_id "MSTRG.12512.169"; exon_number "21";
chr1	StringTie	exon	155208906	155209055	1000	-	.	gene_id "MSTRG.12512"; transcript_id "MSTRG.12512.169"; exon_number "22";
chr1	StringTie	transcript	155169408	155174013	1000	-	.	gene_id "MSTRG.12512"; transcript_id "MSTRG.12512.17";
chr1	StringTie	exon	155169408	155169560	1000	-	.	gene_id "MSTRG.12512"; transcript_id "MSTRG.12512.17"; exon_number "1";
chr1	StringTie	exon	155169791	155169857	1000	-	.	gene_id "MSTRG.12512"; transcript_id "MSTRG.12512.17"; exon_number "2";
chr1	StringTie	exon	155172565	155172628	1000	-	.	gene_id "MSTRG.12512"; transcript_id "MSTRG.12512.17"; exon_number "3";
chr1	StringTie	exon	155172738	155172892	1000	-	.	gene_id "MSTRG.12512"; transcript_id "MSTRG.12512.17"; exon_number "4";
chr1	StringTie	exon	155173221	155173474	1000	-	.	gene_id "MSTRG.12512"; transcript_id "MSTRG.12512.17"; exon_number "5";
chr1	StringTie	exon	155173993	155174013	1000	-	.	gene_id "MSTRG.12512"; transcript_id "MSTRG.12512.17"; exon_number "6";
chr1	StringTie	transcript	155195587	155206448	1000	-	.	gene_id "MSTRG.12512"; transcript_id "MSTRG.12512.170";
chr1	StringTie	exon	155195587	155195899	1000	-	.	gene_id "MSTRG.12512"; transcript_id "MSTRG.12512.170"; exon_number "1";
chr1	StringTie	exon	155195987	155196126	1000	-	.	gene_id "MSTRG.12512"; transcript_id "MSTRG.12512.170"; exon_number "2";
chr1	StringTie	exon	155197041	155197213	1000	-	.	gene_id "MSTRG.12512"; transcript_id "MSTRG.12512.170"; exon_number "3";
chr1	StringTie	exon	155197463	155197659	1000	-	.	gene_id "MSTRG.12512"; transcript_id "MSTRG.12512.170"; exon_number "4";
chr1	StringTie	exon	155197880	155197928	1000	-	.	gene_id "MSTRG.12512"; transcript_id "MSTRG.12512.170"; exon_number "5";
chr1	StringTie	exon	155198042	155198220	1000	-	.	gene_id "MSTRG.12512"; transcript_id "MSTRG.12512.170"; exon_number "6";
chr1	StringTie	exon	155198409	155198602	1000	-	.	gene_id "MSTRG.12512"; transcript_id "MSTRG.12512.170"; exon_number "7";
chr1	StringTie	exon	155199804	155199856	1000	-	.	gene_id "MSTRG.12512"; transcript_id "MSTRG.12512.170"; exon_number "8";
chr1	StringTie	exon	155199995	155200113	1000	-	.	gene_id "MSTRG.12512"; transcript_id "MSTRG.12512.170"; exon_number "9";
chr1	StringTie	exon	155200451	155200610	1000	-	.	gene_id "MSTRG.12512"; transcript_id "MSTRG.12512.170"; exon_number "10";
chr1	StringTie	exon	155200897	155201004	1000	-	.	gene_id "MSTRG.12512"; transcript_id "MSTRG.12512.170"; exon_number "11";
chr1	StringTie	exon	155201094	155201204	1000	-	.	gene_id "MSTRG.12512"; transcript_id "MSTRG.12512.170"; exon_number "12";
chr1	StringTie	exon	155201417	155201569	1000	-	.	gene_id "MSTRG.12512"; transcript_id "MSTRG.12512.170"; exon_number "13";
chr1	StringTie	exon	155201957	155202034	1000	-	.	gene_id "MSTRG.12512"; transcript_id "MSTRG.12512.170"; exon_number "14";
chr1	StringTie	exon	155202261	155202401	1000	-	.	gene_id "MSTRG.12512"; transcript_id "MSTRG.12512.170"; exon_number "15";
chr1	StringTie	exon	155202812	155202960	1000	-	.	gene_id "MSTRG.12512"; transcript_id "MSTRG.12512.170"; exon_number "16";
chr1	StringTie	exon	155203093	155203137	1000	-	.	gene_id "MSTRG.12512"; transcript_id "MSTRG.12512.170"; exon_number "17";
chr1	StringTie	exon	155203223	155204957	1000	-	.	gene_id "MSTRG.12512"; transcript_id "MSTRG.12512.170"; exon_number "18";
chr1	StringTie	exon	155205060	155205316	1000	-	.	gene_id "MSTRG.12512"; transcript_id "MSTRG.12512.170"; exon_number "19";
chr1	StringTie	exon	155206193	155206448	1000	-	.	gene_id "MSTRG.12512"; transcript_id "MSTRG.12512.170"; exon_number "20";
chr1	StringTie	transcript	155195588	155200049	1000	-	.	gene_id "MSTRG.12512"; transcript_id "MSTRG.12512.171";
chr1	StringTie	exon	155195588	155195899	1000	-	.	gene_id "MSTRG.12512"; transcript_id "MSTRG.12512.171"; exon_number "1";
chr1	StringTie	exon	155195987	155196126	1000	-	.	gene_id "MSTRG.12512"; transcript_id "MSTRG.12512.171"; exon_number "2";
chr1	StringTie	exon	155197041	155197213	1000	-	.	gene_id "MSTRG.12512"; transcript_id "MSTRG.12512.171"; exon_number "3";
chr1	StringTie	exon	155197463	155197659	1000	-	.	gene_id "MSTRG.12512"; transcript_id "MSTRG.12512.171"; exon_number "4";
chr1	StringTie	exon	155197880	155197928	1000	-	.	gene_id "MSTRG.12512"; transcript_id "MSTRG.12512.171"; exon_number "5";
chr1	StringTie	exon	155198042	155198261	1000	-	.	gene_id "MSTRG.12512"; transcript_id "MSTRG.12512.171"; exon_number "6";
chr1	StringTie	exon	155198409	155198602	1000	-	.	gene_id "MSTRG.12512"; transcript_id "MSTRG.12512.171"; exon_number "7";
chr1	StringTie	exon	155199804	155199852	1000	-	.	gene_id "MSTRG.12512"; transcript_id "MSTRG.12512.171"; exon_number "8";
chr1	StringTie	exon	155199995	155200049	1000	-	.	gene_id "MSTRG.12512"; transcript_id "MSTRG.12512.171"; exon_number "9";
chr1	StringTie	transcript	155195588	155202254	1000	-	.	gene_id "MSTRG.12512"; transcript_id "MSTRG.12512.172";
chr1	StringTie	exon	155195588	155195899	1000	-	.	gene_id "MSTRG.12512"; transcript_id "MSTRG.12512.172"; exon_number "1";
chr1	StringTie	exon	155195987	155196126	1000	-	.	gene_id "MSTRG.12512"; transcript_id "MSTRG.12512.172"; exon_number "2";
chr1	StringTie	exon	155197041	155197213	1000	-	.	gene_id "MSTRG.12512"; transcript_id "MSTRG.12512.172"; exon_number "3";
chr1	StringTie	exon	155197463	155197659	1000	-	.	gene_id "MSTRG.12512"; transcript_id "MSTRG.12512.172"; exon_number "4";
chr1	StringTie	exon	155197880	155197928	1000	-	.	gene_id "MSTRG.12512"; transcript_id "MSTRG.12512.172"; exon_number "5";
chr1	StringTie	exon	155198042	155198220	1000	-	.	gene_id "MSTRG.12512"; transcript_id "MSTRG.12512.172"; exon_number "6";
chr1	StringTie	exon	155198409	155198602	1000	-	.	gene_id "MSTRG.12512"; transcript_id "MSTRG.12512.172"; exon_number "7";
chr1	StringTie	exon	155199804	155199856	1000	-	.	gene_id "MSTRG.12512"; transcript_id "MSTRG.12512.172"; exon_number "8";
chr1	StringTie	exon	155199982	155200113	1000	-	.	gene_id "MSTRG.12512"; transcript_id "MSTRG.12512.172"; exon_number "9";
chr1	StringTie	exon	155200451	155201004	1000	-	.	gene_id "MSTRG.12512"; transcript_id "MSTRG.12512.172"; exon_number "10";
chr1	StringTie	exon	155201417	155201569	1000	-	.	gene_id "MSTRG.12512"; transcript_id "MSTRG.12512.172"; exon_number "11";
chr1	StringTie	exon	155201957	155202254	1000	-	.	gene_id "MSTRG.12512"; transcript_id "MSTRG.12512.172"; exon_number "12";
chr1	StringTie	transcript	155195588	155202403	1000	-	.	gene_id "MSTRG.12512"; transcript_id "MSTRG.12512.173";
chr1	StringTie	exon	155195588	155195899	1000	-	.	gene_id "MSTRG.12512"; transcript_id "MSTRG.12512.173"; exon_number "1";
chr1	StringTie	exon	155195987	155196126	1000	-	.	gene_id "MSTRG.12512"; transcript_id "MSTRG.12512.173"; exon_number "2";
chr1	StringTie	exon	155197041	155197209	1000	-	.	gene_id "MSTRG.12512"; transcript_id "MSTRG.12512.173"; exon_number "3";
chr1	StringTie	exon	155197463	155197659	1000	-	.	gene_id "MSTRG.12512"; transcript_id "MSTRG.12512.173"; exon_number "4";
chr1	StringTie	exon	155197880	155197928	1000	-	.	gene_id "MSTRG.12512"; transcript_id "MSTRG.12512.173"; exon_number "5";
chr1	StringTie	exon	155198042	155198220	1000	-	.	gene_id "MSTRG.12512"; transcript_id "MSTRG.12512.173"; exon_number "6";
chr1	StringTie	exon	155198409	155198602	1000	-	.	gene_id "MSTRG.12512"; transcript_id "MSTRG.12512.173"; exon_number "7";
chr1	StringTie	exon	155199804	155199856	1000	-	.	gene_id "MSTRG.12512"; transcript_id "MSTRG.12512.173"; exon_number "8";
chr1	StringTie	exon	155199995	155200113	1000	-	.	gene_id "MSTRG.12512"; transcript_id "MSTRG.12512.173"; exon_number "9";
chr1	StringTie	exon	155200451	155200610	1000	-	.	gene_id "MSTRG.12512"; transcript_id "MSTRG.12512.173"; exon_number "10";
chr1	StringTie	exon	155200897	155201004	1000	-	.	gene_id "MSTRG.12512"; transcript_id "MSTRG.12512.173"; exon_number "11";
chr1	StringTie	exon	155201094	155201204	1000	-	.	gene_id "MSTRG.12512"; transcript_id "MSTRG.12512.173"; exon_number "12";
chr1	StringTie	exon	155201417	155201569	1000	-	.	gene_id "MSTRG.12512"; transcript_id "MSTRG.12512.173"; exon_number "13";
chr1	StringTie	exon	155201960	155202403	1000	-	.	gene_id "MSTRG.12512"; transcript_id "MSTRG.12512.173"; exon_number "14";
chr1	StringTie	transcript	155195588	155203305	1000	-	.	gene_id "MSTRG.12512"; transcript_id "MSTRG.12512.174";
chr1	StringTie	exon	155195588	155195899	1000	-	.	gene_id "MSTRG.12512"; transcript_id "MSTRG.12512.174"; exon_number "1";
chr1	StringTie	exon	155195987	155196126	1000	-	.	gene_id "MSTRG.12512"; transcript_id "MSTRG.12512.174"; exon_number "2";
chr1	StringTie	exon	155197041	155197213	1000	-	.	gene_id "MSTRG.12512"; transcript_id "MSTRG.12512.174"; exon_number "3";
chr1	StringTie	exon	155197463	155197659	1000	-	.	gene_id "MSTRG.12512"; transcript_id "MSTRG.12512.174"; exon_number "4";
chr1	StringTie	exon	155197880	155197928	1000	-	.	gene_id "MSTRG.12512"; transcript_id "MSTRG.12512.174"; exon_number "5";
chr1	StringTie	exon	155198042	155198220	1000	-	.	gene_id "MSTRG.12512"; transcript_id "MSTRG.12512.174"; exon_number "6";
chr1	StringTie	exon	155198409	155198602	1000	-	.	gene_id "MSTRG.12512"; transcript_id "MSTRG.12512.174"; exon_number "7";
chr1	StringTie	exon	155199804	155199856	1000	-	.	gene_id "MSTRG.12512"; transcript_id "MSTRG.12512.174"; exon_number "8";
chr1	StringTie	exon	155199995	155200113	1000	-	.	gene_id "MSTRG.12512"; transcript_id "MSTRG.12512.174"; exon_number "9";
chr1	StringTie	exon	155200451	155201004	1000	-	.	gene_id "MSTRG.12512"; transcript_id "MSTRG.12512.174"; exon_number "10";
chr1	StringTie	exon	155201094	155201204	1000	-	.	gene_id "MSTRG.12512"; transcript_id "MSTRG.12512.174"; exon_number "11";
chr1	StringTie	exon	155201417	155201569	1000	-	.	gene_id "MSTRG.12512"; transcript_id "MSTRG.12512.174"; exon_number "12";
chr1	StringTie	exon	155201957	155202047	1000	-	.	gene_id "MSTRG.12512"; transcript_id "MSTRG.12512.174"; exon_number "13";
chr1	StringTie	exon	155202261	155202401	1000	-	.	gene_id "MSTRG.12512"; transcript_id "MSTRG.12512.174"; exon_number "14";
chr1	StringTie	exon	155202812	155202960	1000	-	.	gene_id "MSTRG.12512"; transcript_id "MSTRG.12512.174"; exon_number "15";
chr1	StringTie	exon	155203093	155203137	1000	-	.	gene_id "MSTRG.12512"; transcript_id "MSTRG.12512.174"; exon_number "16";
chr1	StringTie	exon	155203223	155203305	1000	-	.	gene_id "MSTRG.12512"; transcript_id "MSTRG.12512.174"; exon_number "17";
chr1	StringTie	transcript	155195588	155203916	1000	-	.	gene_id "MSTRG.12512"; transcript_id "MSTRG.12512.175";
chr1	StringTie	exon	155195588	155195899	1000	-	.	gene_id "MSTRG.12512"; transcript_id "MSTRG.12512.175"; exon_number "1";
chr1	StringTie	exon	155195987	155196126	1000	-	.	gene_id "MSTRG.12512"; transcript_id "MSTRG.12512.175"; exon_number "2";
chr1	StringTie	exon	155197041	155197213	1000	-	.	gene_id "MSTRG.12512"; transcript_id "MSTRG.12512.175"; exon_number "3";
chr1	StringTie	exon	155197463	155197659	1000	-	.	gene_id "MSTRG.12512"; transcript_id "MSTRG.12512.175"; exon_number "4";
chr1	StringTie	exon	155197880	155197928	1000	-	.	gene_id "MSTRG.12512"; transcript_id "MSTRG.12512.175"; exon_number "5";
chr1	StringTie	exon	155198042	155198220	1000	-	.	gene_id "MSTRG.12512"; transcript_id "MSTRG.12512.175"; exon_number "6";
chr1	StringTie	exon	155198409	155198602	1000	-	.	gene_id "MSTRG.12512"; transcript_id "MSTRG.12512.175"; exon_number "7";
chr1	StringTie	exon	155199804	155199856	1000	-	.	gene_id "MSTRG.12512"; transcript_id "MSTRG.12512.175"; exon_number "8";
chr1	StringTie	exon	155199982	155200113	1000	-	.	gene_id "MSTRG.12512"; transcript_id "MSTRG.12512.175"; exon_number "9";
chr1	StringTie	exon	155200451	155200610	1000	-	.	gene_id "MSTRG.12512"; transcript_id "MSTRG.12512.175"; exon_number "10";
chr1	StringTie	exon	155200897	155201004	1000	-	.	gene_id "MSTRG.12512"; transcript_id "MSTRG.12512.175"; exon_number "11";
chr1	StringTie	exon	155201094	155201204	1000	-	.	gene_id "MSTRG.12512"; transcript_id "MSTRG.12512.175"; exon_number "12";
chr1	StringTie	exon	155201417	155201569	1000	-	.	gene_id "MSTRG.12512"; transcript_id "MSTRG.12512.175"; exon_number "13";
chr1	StringTie	exon	155201957	155202114	1000	-	.	gene_id "MSTRG.12512"; transcript_id "MSTRG.12512.175"; exon_number "14";
chr1	StringTie	exon	155202261	155202401	1000	-	.	gene_id "MSTRG.12512"; transcript_id "MSTRG.12512.175"; exon_number "15";
chr1	StringTie	exon	155202812	155202960	1000	-	.	gene_id "MSTRG.12512"; transcript_id "MSTRG.12512.175"; exon_number "16";
chr1	StringTie	exon	155203086	155203137	1000	-	.	gene_id "MSTRG.12512"; transcript_id "MSTRG.12512.175"; exon_number "17";
chr1	StringTie	exon	155203223	155203916	1000	-	.	gene_id "MSTRG.12512"; transcript_id "MSTRG.12512.175"; exon_number "18";
chr1	StringTie	transcript	155195588	155203916	1000	-	.	gene_id "MSTRG.12512"; transcript_id "MSTRG.12512.176";
chr1	StringTie	exon	155195588	155195899	1000	-	.	gene_id "MSTRG.12512"; transcript_id "MSTRG.12512.176"; exon_number "1";
chr1	StringTie	exon	155195987	155196126	1000	-	.	gene_id "MSTRG.12512"; transcript_id "MSTRG.12512.176"; exon_number "2";
chr1	StringTie	exon	155197041	155197209	1000	-	.	gene_id "MSTRG.12512"; transcript_id "MSTRG.12512.176"; exon_number "3";
chr1	StringTie	exon	155197463	155197659	1000	-	.	gene_id "MSTRG.12512"; transcript_id "MSTRG.12512.176"; exon_number "4";
chr1	StringTie	exon	155197880	155197928	1000	-	.	gene_id "MSTRG.12512"; transcript_id "MSTRG.12512.176"; exon_number "5";
chr1	StringTie	exon	155198042	155198220	1000	-	.	gene_id "MSTRG.12512"; transcript_id "MSTRG.12512.176"; exon_number "6";
chr1	StringTie	exon	155198409	155198602	1000	-	.	gene_id "MSTRG.12512"; transcript_id "MSTRG.12512.176"; exon_number "7";
chr1	StringTie	exon	155199804	155199856	1000	-	.	gene_id "MSTRG.12512"; transcript_id "MSTRG.12512.176"; exon_number "8";
chr1	StringTie	exon	155199995	155200113	1000	-	.	gene_id "MSTRG.12512"; transcript_id "MSTRG.12512.176"; exon_number "9";
chr1	StringTie	exon	155200451	155200610	1000	-	.	gene_id "MSTRG.12512"; transcript_id "MSTRG.12512.176"; exon_number "10";
chr1	StringTie	exon	155200897	155201004	1000	-	.	gene_id "MSTRG.12512"; transcript_id "MSTRG.12512.176"; exon_number "11";
chr1	StringTie	exon	155201094	155201204	1000	-	.	gene_id "MSTRG.12512"; transcript_id "MSTRG.12512.176"; exon_number "12";
chr1	StringTie	exon	155201417	155201569	1000	-	.	gene_id "MSTRG.12512"; transcript_id "MSTRG.12512.176"; exon_number "13";
chr1	StringTie	exon	155201957	155202401	1000	-	.	gene_id "MSTRG.12512"; transcript_id "MSTRG.12512.176"; exon_number "14";
chr1	StringTie	exon	155202812	155202960	1000	-	.	gene_id "MSTRG.12512"; transcript_id "MSTRG.12512.176"; exon_number "15";
chr1	StringTie	exon	155203093	155203137	1000	-	.	gene_id "MSTRG.12512"; transcript_id "MSTRG.12512.176"; exon_number "16";
chr1	StringTie	exon	155203223	155203305	1000	-	.	gene_id "MSTRG.12512"; transcript_id "MSTRG.12512.176"; exon_number "17";
chr1	StringTie	exon	155203513	155203916	1000	-	.	gene_id "MSTRG.12512"; transcript_id "MSTRG.12512.176"; exon_number "18";
chr1	StringTie	transcript	155195588	155203916	1000	-	.	gene_id "MSTRG.12512"; transcript_id "MSTRG.12512.177";
chr1	StringTie	exon	155195588	155195899	1000	-	.	gene_id "MSTRG.12512"; transcript_id "MSTRG.12512.177"; exon_number "1";
chr1	StringTie	exon	155195987	155196126	1000	-	.	gene_id "MSTRG.12512"; transcript_id "MSTRG.12512.177"; exon_number "2";
chr1	StringTie	exon	155197041	155197209	1000	-	.	gene_id "MSTRG.12512"; transcript_id "MSTRG.12512.177"; exon_number "3";
chr1	StringTie	exon	155197463	155197659	1000	-	.	gene_id "MSTRG.12512"; transcript_id "MSTRG.12512.177"; exon_number "4";
chr1	StringTie	exon	155197880	155197928	1000	-	.	gene_id "MSTRG.12512"; transcript_id "MSTRG.12512.177"; exon_number "5";
chr1	StringTie	exon	155198042	155198220	1000	-	.	gene_id "MSTRG.12512"; transcript_id "MSTRG.12512.177"; exon_number "6";
chr1	StringTie	exon	155198409	155198602	1000	-	.	gene_id "MSTRG.12512"; transcript_id "MSTRG.12512.177"; exon_number "7";
chr1	StringTie	exon	155199804	155199856	1000	-	.	gene_id "MSTRG.12512"; transcript_id "MSTRG.12512.177"; exon_number "8";
chr1	StringTie	exon	155199995	155200113	1000	-	.	gene_id "MSTRG.12512"; transcript_id "MSTRG.12512.177"; exon_number "9";
chr1	StringTie	exon	155200451	155200610	1000	-	.	gene_id "MSTRG.12512"; transcript_id "MSTRG.12512.177"; exon_number "10";
chr1	StringTie	exon	155200897	155201004	1000	-	.	gene_id "MSTRG.12512"; transcript_id "MSTRG.12512.177"; exon_number "11";
chr1	StringTie	exon	155201094	155201204	1000	-	.	gene_id "MSTRG.12512"; transcript_id "MSTRG.12512.177"; exon_number "12";
chr1	StringTie	exon	155201417	155201569	1000	-	.	gene_id "MSTRG.12512"; transcript_id "MSTRG.12512.177"; exon_number "13";
chr1	StringTie	exon	155201957	155202114	1000	-	.	gene_id "MSTRG.12512"; transcript_id "MSTRG.12512.177"; exon_number "14";
chr1	StringTie	exon	155202261	155202401	1000	-	.	gene_id "MSTRG.12512"; transcript_id "MSTRG.12512.177"; exon_number "15";
chr1	StringTie	exon	155202812	155202960	1000	-	.	gene_id "MSTRG.12512"; transcript_id "MSTRG.12512.177"; exon_number "16";
chr1	StringTie	exon	155203086	155203137	1000	-	.	gene_id "MSTRG.12512"; transcript_id "MSTRG.12512.177"; exon_number "17";
chr1	StringTie	exon	155203223	155203916	1000	-	.	gene_id "MSTRG.12512"; transcript_id "MSTRG.12512.177"; exon_number "18";
chr1	StringTie	transcript	155195588	155205345	1000	-	.	gene_id "MSTRG.12512"; transcript_id "MSTRG.12512.178";
chr1	StringTie	exon	155195588	155195899	1000	-	.	gene_id "MSTRG.12512"; transcript_id "MSTRG.12512.178"; exon_number "1";
chr1	StringTie	exon	155195987	155196126	1000	-	.	gene_id "MSTRG.12512"; transcript_id "MSTRG.12512.178"; exon_number "2";
chr1	StringTie	exon	155197041	155197659	1000	-	.	gene_id "MSTRG.12512"; transcript_id "MSTRG.12512.178"; exon_number "3";
chr1	StringTie	exon	155197880	155197928	1000	-	.	gene_id "MSTRG.12512"; transcript_id "MSTRG.12512.178"; exon_number "4";
chr1	StringTie	exon	155198042	155198220	1000	-	.	gene_id "MSTRG.12512"; transcript_id "MSTRG.12512.178"; exon_number "5";
chr1	StringTie	exon	155198409	155198602	1000	-	.	gene_id "MSTRG.12512"; transcript_id "MSTRG.12512.178"; exon_number "6";
chr1	StringTie	exon	155199804	155199856	1000	-	.	gene_id "MSTRG.12512"; transcript_id "MSTRG.12512.178"; exon_number "7";
chr1	StringTie	exon	155199995	155200113	1000	-	.	gene_id "MSTRG.12512"; transcript_id "MSTRG.12512.178"; exon_number "8";
chr1	StringTie	exon	155200451	155200610	1000	-	.	gene_id "MSTRG.12512"; transcript_id "MSTRG.12512.178"; exon_number "9";
chr1	StringTie	exon	155200897	155201004	1000	-	.	gene_id "MSTRG.12512"; transcript_id "MSTRG.12512.178"; exon_number "10";
chr1	StringTie	exon	155201094	155201204	1000	-	.	gene_id "MSTRG.12512"; transcript_id "MSTRG.12512.178"; exon_number "11";
chr1	StringTie	exon	155201417	155201569	1000	-	.	gene_id "MSTRG.12512"; transcript_id "MSTRG.12512.178"; exon_number "12";
chr1	StringTie	exon	155201957	155202034	1000	-	.	gene_id "MSTRG.12512"; transcript_id "MSTRG.12512.178"; exon_number "13";
chr1	StringTie	exon	155202261	155202401	1000	-	.	gene_id "MSTRG.12512"; transcript_id "MSTRG.12512.178"; exon_number "14";
chr1	StringTie	exon	155202812	155203137	1000	-	.	gene_id "MSTRG.12512"; transcript_id "MSTRG.12512.178"; exon_number "15";
chr1	StringTie	exon	155203223	155203313	1000	-	.	gene_id "MSTRG.12512"; transcript_id "MSTRG.12512.178"; exon_number "16";
chr1	StringTie	exon	155203415	155203539	1000	-	.	gene_id "MSTRG.12512"; transcript_id "MSTRG.12512.178"; exon_number "17";
chr1	StringTie	exon	155204855	155204957	1000	-	.	gene_id "MSTRG.12512"; transcript_id "MSTRG.12512.178"; exon_number "18";
chr1	StringTie	exon	155205060	155205345	1000	-	.	gene_id "MSTRG.12512"; transcript_id "MSTRG.12512.178"; exon_number "19";
chr1	StringTie	transcript	155195588	155206539	1000	-	.	gene_id "MSTRG.12512"; transcript_id "MSTRG.12512.179";
chr1	StringTie	exon	155195588	155195899	1000	-	.	gene_id "MSTRG.12512"; transcript_id "MSTRG.12512.179"; exon_number "1";
chr1	StringTie	exon	155195987	155196126	1000	-	.	gene_id "MSTRG.12512"; transcript_id "MSTRG.12512.179"; exon_number "2";
chr1	StringTie	exon	155197041	155197213	1000	-	.	gene_id "MSTRG.12512"; transcript_id "MSTRG.12512.179"; exon_number "3";
chr1	StringTie	exon	155197463	155197659	1000	-	.	gene_id "MSTRG.12512"; transcript_id "MSTRG.12512.179"; exon_number "4";
chr1	StringTie	exon	155197880	155197928	1000	-	.	gene_id "MSTRG.12512"; transcript_id "MSTRG.12512.179"; exon_number "5";
chr1	StringTie	exon	155198042	155198220	1000	-	.	gene_id "MSTRG.12512"; transcript_id "MSTRG.12512.179"; exon_number "6";
chr1	StringTie	exon	155198409	155198602	1000	-	.	gene_id "MSTRG.12512"; transcript_id "MSTRG.12512.179"; exon_number "7";
chr1	StringTie	exon	155199804	155199856	1000	-	.	gene_id "MSTRG.12512"; transcript_id "MSTRG.12512.179"; exon_number "8";
chr1	StringTie	exon	155199995	155200113	1000	-	.	gene_id "MSTRG.12512"; transcript_id "MSTRG.12512.179"; exon_number "9";
chr1	StringTie	exon	155200451	155200610	1000	-	.	gene_id "MSTRG.12512"; transcript_id "MSTRG.12512.179"; exon_number "10";
chr1	StringTie	exon	155200897	155201004	1000	-	.	gene_id "MSTRG.12512"; transcript_id "MSTRG.12512.179"; exon_number "11";
chr1	StringTie	exon	155201094	155201204	1000	-	.	gene_id "MSTRG.12512"; transcript_id "MSTRG.12512.179"; exon_number "12";
chr1	StringTie	exon	155201417	155201569	1000	-	.	gene_id "MSTRG.12512"; transcript_id "MSTRG.12512.179"; exon_number "13";
chr1	StringTie	exon	155201957	155202401	1000	-	.	gene_id "MSTRG.12512"; transcript_id "MSTRG.12512.179"; exon_number "14";
chr1	StringTie	exon	155202812	155202960	1000	-	.	gene_id "MSTRG.12512"; transcript_id "MSTRG.12512.179"; exon_number "15";
chr1	StringTie	exon	155203086	155203137	1000	-	.	gene_id "MSTRG.12512"; transcript_id "MSTRG.12512.179"; exon_number "16";
chr1	StringTie	exon	155203223	155203305	1000	-	.	gene_id "MSTRG.12512"; transcript_id "MSTRG.12512.179"; exon_number "17";
chr1	StringTie	exon	155203513	155203539	1000	-	.	gene_id "MSTRG.12512"; transcript_id "MSTRG.12512.179"; exon_number "18";
chr1	StringTie	exon	155205060	155205316	1000	-	.	gene_id "MSTRG.12512"; transcript_id "MSTRG.12512.179"; exon_number "19";
chr1	StringTie	exon	155206193	155206406	1000	-	.	gene_id "MSTRG.12512"; transcript_id "MSTRG.12512.179"; exon_number "20";
chr1	StringTie	exon	155206516	155206539	1000	-	.	gene_id "MSTRG.12512"; transcript_id "MSTRG.12512.179"; exon_number "21";
chr1	StringTie	transcript	155195588	155207923	1000	-	.	gene_id "MSTRG.12512"; transcript_id "MSTRG.12512.180";
chr1	StringTie	exon	155195588	155195899	1000	-	.	gene_id "MSTRG.12512"; transcript_id "MSTRG.12512.180"; exon_number "1";
chr1	StringTie	exon	155195987	155196126	1000	-	.	gene_id "MSTRG.12512"; transcript_id "MSTRG.12512.180"; exon_number "2";
chr1	StringTie	exon	155197041	155197213	1000	-	.	gene_id "MSTRG.12512"; transcript_id "MSTRG.12512.180"; exon_number "3";
chr1	StringTie	exon	155197463	155197659	1000	-	.	gene_id "MSTRG.12512"; transcript_id "MSTRG.12512.180"; exon_number "4";
chr1	StringTie	exon	155197880	155197928	1000	-	.	gene_id "MSTRG.12512"; transcript_id "MSTRG.12512.180"; exon_number "5";
chr1	StringTie	exon	155198042	155198220	1000	-	.	gene_id "MSTRG.12512"; transcript_id "MSTRG.12512.180"; exon_number "6";
chr1	StringTie	exon	155198409	155198602	1000	-	.	gene_id "MSTRG.12512"; transcript_id "MSTRG.12512.180"; exon_number "7";
chr1	StringTie	exon	155199804	155199856	1000	-	.	gene_id "MSTRG.12512"; transcript_id "MSTRG.12512.180"; exon_number "8";
chr1	StringTie	exon	155199995	155200113	1000	-	.	gene_id "MSTRG.12512"; transcript_id "MSTRG.12512.180"; exon_number "9";
chr1	StringTie	exon	155200451	155200610	1000	-	.	gene_id "MSTRG.12512"; transcript_id "MSTRG.12512.180"; exon_number "10";
chr1	StringTie	exon	155200897	155201004	1000	-	.	gene_id "MSTRG.12512"; transcript_id "MSTRG.12512.180"; exon_number "11";
chr1	StringTie	exon	155201094	155201204	1000	-	.	gene_id "MSTRG.12512"; transcript_id "MSTRG.12512.180"; exon_number "12";
chr1	StringTie	exon	155201417	155201569	1000	-	.	gene_id "MSTRG.12512"; transcript_id "MSTRG.12512.180"; exon_number "13";
chr1	StringTie	exon	155201957	155202114	1000	-	.	gene_id "MSTRG.12512"; transcript_id "MSTRG.12512.180"; exon_number "14";
chr1	StringTie	exon	155202261	155202401	1000	-	.	gene_id "MSTRG.12512"; transcript_id "MSTRG.12512.180"; exon_number "15";
chr1	StringTie	exon	155202812	155202960	1000	-	.	gene_id "MSTRG.12512"; transcript_id "MSTRG.12512.180"; exon_number "16";
chr1	StringTie	exon	155203093	155203137	1000	-	.	gene_id "MSTRG.12512"; transcript_id "MSTRG.12512.180"; exon_number "17";
chr1	StringTie	exon	155203223	155204957	1000	-	.	gene_id "MSTRG.12512"; transcript_id "MSTRG.12512.180"; exon_number "18";
chr1	StringTie	exon	155205060	155205316	1000	-	.	gene_id "MSTRG.12512"; transcript_id "MSTRG.12512.180"; exon_number "19";
chr1	StringTie	exon	155206193	155206406	1000	-	.	gene_id "MSTRG.12512"; transcript_id "MSTRG.12512.180"; exon_number "20";
chr1	StringTie	exon	155207798	155207923	1000	-	.	gene_id "MSTRG.12512"; transcript_id "MSTRG.12512.180"; exon_number "21";
chr1	StringTie	transcript	155195588	155207924	1000	-	.	gene_id "MSTRG.12512"; transcript_id "MSTRG.12512.181";
chr1	StringTie	exon	155195588	155195899	1000	-	.	gene_id "MSTRG.12512"; transcript_id "MSTRG.12512.181"; exon_number "1";
chr1	StringTie	exon	155195987	155196126	1000	-	.	gene_id "MSTRG.12512"; transcript_id "MSTRG.12512.181"; exon_number "2";
chr1	StringTie	exon	155197041	155197213	1000	-	.	gene_id "MSTRG.12512"; transcript_id "MSTRG.12512.181"; exon_number "3";
chr1	StringTie	exon	155197463	155197659	1000	-	.	gene_id "MSTRG.12512"; transcript_id "MSTRG.12512.181"; exon_number "4";
chr1	StringTie	exon	155197880	155197928	1000	-	.	gene_id "MSTRG.12512"; transcript_id "MSTRG.12512.181"; exon_number "5";
chr1	StringTie	exon	155198042	155198220	1000	-	.	gene_id "MSTRG.12512"; transcript_id "MSTRG.12512.181"; exon_number "6";
chr1	StringTie	exon	155198409	155198602	1000	-	.	gene_id "MSTRG.12512"; transcript_id "MSTRG.12512.181"; exon_number "7";
chr1	StringTie	exon	155199804	155199856	1000	-	.	gene_id "MSTRG.12512"; transcript_id "MSTRG.12512.181"; exon_number "8";
chr1	StringTie	exon	155199995	155200113	1000	-	.	gene_id "MSTRG.12512"; transcript_id "MSTRG.12512.181"; exon_number "9";
chr1	StringTie	exon	155200451	155200610	1000	-	.	gene_id "MSTRG.12512"; transcript_id "MSTRG.12512.181"; exon_number "10";
chr1	StringTie	exon	155200897	155201004	1000	-	.	gene_id "MSTRG.12512"; transcript_id "MSTRG.12512.181"; exon_number "11";
chr1	StringTie	exon	155201094	155201204	1000	-	.	gene_id "MSTRG.12512"; transcript_id "MSTRG.12512.181"; exon_number "12";
chr1	StringTie	exon	155201417	155201569	1000	-	.	gene_id "MSTRG.12512"; transcript_id "MSTRG.12512.181"; exon_number "13";
chr1	StringTie	exon	155201957	155202401	1000	-	.	gene_id "MSTRG.12512"; transcript_id "MSTRG.12512.181"; exon_number "14";
chr1	StringTie	exon	155202812	155202960	1000	-	.	gene_id "MSTRG.12512"; transcript_id "MSTRG.12512.181"; exon_number "15";
chr1	StringTie	exon	155203093	155203137	1000	-	.	gene_id "MSTRG.12512"; transcript_id "MSTRG.12512.181"; exon_number "16";
chr1	StringTie	exon	155203223	155203305	1000	-	.	gene_id "MSTRG.12512"; transcript_id "MSTRG.12512.181"; exon_number "17";
chr1	StringTie	exon	155203513	155204957	1000	-	.	gene_id "MSTRG.12512"; transcript_id "MSTRG.12512.181"; exon_number "18";
chr1	StringTie	exon	155205060	155205316	1000	-	.	gene_id "MSTRG.12512"; transcript_id "MSTRG.12512.181"; exon_number "19";
chr1	StringTie	exon	155206200	155206406	1000	-	.	gene_id "MSTRG.12512"; transcript_id "MSTRG.12512.181"; exon_number "20";
chr1	StringTie	exon	155207798	155207924	1000	-	.	gene_id "MSTRG.12512"; transcript_id "MSTRG.12512.181"; exon_number "21";
chr1	StringTie	transcript	155195588	155206813	1000	-	.	gene_id "MSTRG.12512"; transcript_id "MSTRG.12512.182";
chr1	StringTie	exon	155195588	155195899	1000	-	.	gene_id "MSTRG.12512"; transcript_id "MSTRG.12512.182"; exon_number "1";
chr1	StringTie	exon	155195987	155196126	1000	-	.	gene_id "MSTRG.12512"; transcript_id "MSTRG.12512.182"; exon_number "2";
chr1	StringTie	exon	155197041	155197213	1000	-	.	gene_id "MSTRG.12512"; transcript_id "MSTRG.12512.182"; exon_number "3";
chr1	StringTie	exon	155197463	155197659	1000	-	.	gene_id "MSTRG.12512"; transcript_id "MSTRG.12512.182"; exon_number "4";
chr1	StringTie	exon	155197880	155197928	1000	-	.	gene_id "MSTRG.12512"; transcript_id "MSTRG.12512.182"; exon_number "5";
chr1	StringTie	exon	155198042	155198220	1000	-	.	gene_id "MSTRG.12512"; transcript_id "MSTRG.12512.182"; exon_number "6";
chr1	StringTie	exon	155198409	155198602	1000	-	.	gene_id "MSTRG.12512"; transcript_id "MSTRG.12512.182"; exon_number "7";
chr1	StringTie	exon	155199804	155199856	1000	-	.	gene_id "MSTRG.12512"; transcript_id "MSTRG.12512.182"; exon_number "8";
chr1	StringTie	exon	155199995	155200113	1000	-	.	gene_id "MSTRG.12512"; transcript_id "MSTRG.12512.182"; exon_number "9";
chr1	StringTie	exon	155200451	155200610	1000	-	.	gene_id "MSTRG.12512"; transcript_id "MSTRG.12512.182"; exon_number "10";
chr1	StringTie	exon	155200897	155201004	1000	-	.	gene_id "MSTRG.12512"; transcript_id "MSTRG.12512.182"; exon_number "11";
chr1	StringTie	exon	155201094	155201204	1000	-	.	gene_id "MSTRG.12512"; transcript_id "MSTRG.12512.182"; exon_number "12";
chr1	StringTie	exon	155201417	155201569	1000	-	.	gene_id "MSTRG.12512"; transcript_id "MSTRG.12512.182"; exon_number "13";
chr1	StringTie	exon	155201957	155202034	1000	-	.	gene_id "MSTRG.12512"; transcript_id "MSTRG.12512.182"; exon_number "14";
chr1	StringTie	exon	155202261	155202401	1000	-	.	gene_id "MSTRG.12512"; transcript_id "MSTRG.12512.182"; exon_number "15";
chr1	StringTie	exon	155202812	155202960	1000	-	.	gene_id "MSTRG.12512"; transcript_id "MSTRG.12512.182"; exon_number "16";
chr1	StringTie	exon	155203086	155203137	1000	-	.	gene_id "MSTRG.12512"; transcript_id "MSTRG.12512.182"; exon_number "17";
chr1	StringTie	exon	155203223	155203305	1000	-	.	gene_id "MSTRG.12512"; transcript_id "MSTRG.12512.182"; exon_number "18";
chr1	StringTie	exon	155203513	155203539	1000	-	.	gene_id "MSTRG.12512"; transcript_id "MSTRG.12512.182"; exon_number "19";
chr1	StringTie	exon	155204855	155205316	1000	-	.	gene_id "MSTRG.12512"; transcript_id "MSTRG.12512.182"; exon_number "20";
chr1	StringTie	exon	155206200	155206406	1000	-	.	gene_id "MSTRG.12512"; transcript_id "MSTRG.12512.182"; exon_number "21";
chr1	StringTie	exon	155206693	155206813	1000	-	.	gene_id "MSTRG.12512"; transcript_id "MSTRG.12512.182"; exon_number "22";
chr1	StringTie	transcript	155195588	155207901	1000	-	.	gene_id "MSTRG.12512"; transcript_id "MSTRG.12512.183";
chr1	StringTie	exon	155195588	155195899	1000	-	.	gene_id "MSTRG.12512"; transcript_id "MSTRG.12512.183"; exon_number "1";
chr1	StringTie	exon	155195987	155196126	1000	-	.	gene_id "MSTRG.12512"; transcript_id "MSTRG.12512.183"; exon_number "2";
chr1	StringTie	exon	155197041	155197213	1000	-	.	gene_id "MSTRG.12512"; transcript_id "MSTRG.12512.183"; exon_number "3";
chr1	StringTie	exon	155197463	155197659	1000	-	.	gene_id "MSTRG.12512"; transcript_id "MSTRG.12512.183"; exon_number "4";
chr1	StringTie	exon	155197880	155197928	1000	-	.	gene_id "MSTRG.12512"; transcript_id "MSTRG.12512.183"; exon_number "5";
chr1	StringTie	exon	155198042	155198220	1000	-	.	gene_id "MSTRG.12512"; transcript_id "MSTRG.12512.183"; exon_number "6";
chr1	StringTie	exon	155198409	155198602	1000	-	.	gene_id "MSTRG.12512"; transcript_id "MSTRG.12512.183"; exon_number "7";
chr1	StringTie	exon	155199804	155199852	1000	-	.	gene_id "MSTRG.12512"; transcript_id "MSTRG.12512.183"; exon_number "8";
chr1	StringTie	exon	155199995	155200113	1000	-	.	gene_id "MSTRG.12512"; transcript_id "MSTRG.12512.183"; exon_number "9";
chr1	StringTie	exon	155200451	155200610	1000	-	.	gene_id "MSTRG.12512"; transcript_id "MSTRG.12512.183"; exon_number "10";
chr1	StringTie	exon	155200897	155201004	1000	-	.	gene_id "MSTRG.12512"; transcript_id "MSTRG.12512.183"; exon_number "11";
chr1	StringTie	exon	155201094	155201204	1000	-	.	gene_id "MSTRG.12512"; transcript_id "MSTRG.12512.183"; exon_number "12";
chr1	StringTie	exon	155201417	155201569	1000	-	.	gene_id "MSTRG.12512"; transcript_id "MSTRG.12512.183"; exon_number "13";
chr1	StringTie	exon	155201957	155202034	1000	-	.	gene_id "MSTRG.12512"; transcript_id "MSTRG.12512.183"; exon_number "14";
chr1	StringTie	exon	155202261	155202401	1000	-	.	gene_id "MSTRG.12512"; transcript_id "MSTRG.12512.183"; exon_number "15";
chr1	StringTie	exon	155202812	155202960	1000	-	.	gene_id "MSTRG.12512"; transcript_id "MSTRG.12512.183"; exon_number "16";
chr1	StringTie	exon	155203086	155203137	1000	-	.	gene_id "MSTRG.12512"; transcript_id "MSTRG.12512.183"; exon_number "17";
chr1	StringTie	exon	155203223	155203539	1000	-	.	gene_id "MSTRG.12512"; transcript_id "MSTRG.12512.183"; exon_number "18";
chr1	StringTie	exon	155204855	155204957	1000	-	.	gene_id "MSTRG.12512"; transcript_id "MSTRG.12512.183"; exon_number "19";
chr1	StringTie	exon	155205060	155205316	1000	-	.	gene_id "MSTRG.12512"; transcript_id "MSTRG.12512.183"; exon_number "20";
chr1	StringTie	exon	155206200	155206406	1000	-	.	gene_id "MSTRG.12512"; transcript_id "MSTRG.12512.183"; exon_number "21";
chr1	StringTie	exon	155206971	155207901	1000	-	.	gene_id "MSTRG.12512"; transcript_id "MSTRG.12512.183"; exon_number "22";
chr1	StringTie	transcript	155195588	155207913	1000	-	.	gene_id "MSTRG.12512"; transcript_id "MSTRG.12512.184";
chr1	StringTie	exon	155195588	155195899	1000	-	.	gene_id "MSTRG.12512"; transcript_id "MSTRG.12512.184"; exon_number "1";
chr1	StringTie	exon	155197041	155197213	1000	-	.	gene_id "MSTRG.12512"; transcript_id "MSTRG.12512.184"; exon_number "2";
chr1	StringTie	exon	155197463	155197659	1000	-	.	gene_id "MSTRG.12512"; transcript_id "MSTRG.12512.184"; exon_number "3";
chr1	StringTie	exon	155197880	155197928	1000	-	.	gene_id "MSTRG.12512"; transcript_id "MSTRG.12512.184"; exon_number "4";
chr1	StringTie	exon	155198042	155198220	1000	-	.	gene_id "MSTRG.12512"; transcript_id "MSTRG.12512.184"; exon_number "5";
chr1	StringTie	exon	155198409	155198602	1000	-	.	gene_id "MSTRG.12512"; transcript_id "MSTRG.12512.184"; exon_number "6";
chr1	StringTie	exon	155199804	155199852	1000	-	.	gene_id "MSTRG.12512"; transcript_id "MSTRG.12512.184"; exon_number "7";
chr1	StringTie	exon	155199995	155200113	1000	-	.	gene_id "MSTRG.12512"; transcript_id "MSTRG.12512.184"; exon_number "8";
chr1	StringTie	exon	155200451	155200610	1000	-	.	gene_id "MSTRG.12512"; transcript_id "MSTRG.12512.184"; exon_number "9";
chr1	StringTie	exon	155200897	155201004	1000	-	.	gene_id "MSTRG.12512"; transcript_id "MSTRG.12512.184"; exon_number "10";
chr1	StringTie	exon	155201094	155201204	1000	-	.	gene_id "MSTRG.12512"; transcript_id "MSTRG.12512.184"; exon_number "11";
chr1	StringTie	exon	155201417	155201569	1000	-	.	gene_id "MSTRG.12512"; transcript_id "MSTRG.12512.184"; exon_number "12";
chr1	StringTie	exon	155201957	155202034	1000	-	.	gene_id "MSTRG.12512"; transcript_id "MSTRG.12512.184"; exon_number "13";
chr1	StringTie	exon	155202261	155202401	1000	-	.	gene_id "MSTRG.12512"; transcript_id "MSTRG.12512.184"; exon_number "14";
chr1	StringTie	exon	155202812	155202960	1000	-	.	gene_id "MSTRG.12512"; transcript_id "MSTRG.12512.184"; exon_number "15";
chr1	StringTie	exon	155203086	155203137	1000	-	.	gene_id "MSTRG.12512"; transcript_id "MSTRG.12512.184"; exon_number "16";
chr1	StringTie	exon	155203223	155203305	1000	-	.	gene_id "MSTRG.12512"; transcript_id "MSTRG.12512.184"; exon_number "17";
chr1	StringTie	exon	155203513	155203539	1000	-	.	gene_id "MSTRG.12512"; transcript_id "MSTRG.12512.184"; exon_number "18";
chr1	StringTie	exon	155204855	155204957	1000	-	.	gene_id "MSTRG.12512"; transcript_id "MSTRG.12512.184"; exon_number "19";
chr1	StringTie	exon	155205060	155205316	1000	-	.	gene_id "MSTRG.12512"; transcript_id "MSTRG.12512.184"; exon_number "20";
chr1	StringTie	exon	155206200	155206406	1000	-	.	gene_id "MSTRG.12512"; transcript_id "MSTRG.12512.184"; exon_number "21";
chr1	StringTie	exon	155207798	155207913	1000	-	.	gene_id "MSTRG.12512"; transcript_id "MSTRG.12512.184"; exon_number "22";
chr1	StringTie	transcript	155195588	155207111	1000	-	.	gene_id "MSTRG.12512"; transcript_id "MSTRG.12512.185";
chr1	StringTie	exon	155195588	155195899	1000	-	.	gene_id "MSTRG.12512"; transcript_id "MSTRG.12512.185"; exon_number "1";
chr1	StringTie	exon	155195987	155196126	1000	-	.	gene_id "MSTRG.12512"; transcript_id "MSTRG.12512.185"; exon_number "2";
chr1	StringTie	exon	155197041	155197213	1000	-	.	gene_id "MSTRG.12512"; transcript_id "MSTRG.12512.185"; exon_number "3";
chr1	StringTie	exon	155197463	155197659	1000	-	.	gene_id "MSTRG.12512"; transcript_id "MSTRG.12512.185"; exon_number "4";
chr1	StringTie	exon	155197880	155197928	1000	-	.	gene_id "MSTRG.12512"; transcript_id "MSTRG.12512.185"; exon_number "5";
chr1	StringTie	exon	155198042	155198220	1000	-	.	gene_id "MSTRG.12512"; transcript_id "MSTRG.12512.185"; exon_number "6";
chr1	StringTie	exon	155198409	155198602	1000	-	.	gene_id "MSTRG.12512"; transcript_id "MSTRG.12512.185"; exon_number "7";
chr1	StringTie	exon	155199804	155199852	1000	-	.	gene_id "MSTRG.12512"; transcript_id "MSTRG.12512.185"; exon_number "8";
chr1	StringTie	exon	155199995	155200113	1000	-	.	gene_id "MSTRG.12512"; transcript_id "MSTRG.12512.185"; exon_number "9";
chr1	StringTie	exon	155200451	155200610	1000	-	.	gene_id "MSTRG.12512"; transcript_id "MSTRG.12512.185"; exon_number "10";
chr1	StringTie	exon	155200897	155201004	1000	-	.	gene_id "MSTRG.12512"; transcript_id "MSTRG.12512.185"; exon_number "11";
chr1	StringTie	exon	155201094	155201204	1000	-	.	gene_id "MSTRG.12512"; transcript_id "MSTRG.12512.185"; exon_number "12";
chr1	StringTie	exon	155201417	155201569	1000	-	.	gene_id "MSTRG.12512"; transcript_id "MSTRG.12512.185"; exon_number "13";
chr1	StringTie	exon	155201957	155202047	1000	-	.	gene_id "MSTRG.12512"; transcript_id "MSTRG.12512.185"; exon_number "14";
chr1	StringTie	exon	155202261	155202401	1000	-	.	gene_id "MSTRG.12512"; transcript_id "MSTRG.12512.185"; exon_number "15";
chr1	StringTie	exon	155202812	155202960	1000	-	.	gene_id "MSTRG.12512"; transcript_id "MSTRG.12512.185"; exon_number "16";
chr1	StringTie	exon	155203093	155203137	1000	-	.	gene_id "MSTRG.12512"; transcript_id "MSTRG.12512.185"; exon_number "17";
chr1	StringTie	exon	155203223	155203305	1000	-	.	gene_id "MSTRG.12512"; transcript_id "MSTRG.12512.185"; exon_number "18";
chr1	StringTie	exon	155203513	155203539	1000	-	.	gene_id "MSTRG.12512"; transcript_id "MSTRG.12512.185"; exon_number "19";
chr1	StringTie	exon	155204855	155204957	1000	-	.	gene_id "MSTRG.12512"; transcript_id "MSTRG.12512.185"; exon_number "20";
chr1	StringTie	exon	155205060	155205316	1000	-	.	gene_id "MSTRG.12512"; transcript_id "MSTRG.12512.185"; exon_number "21";
chr1	StringTie	exon	155206200	155206406	1000	-	.	gene_id "MSTRG.12512"; transcript_id "MSTRG.12512.185"; exon_number "22";
chr1	StringTie	exon	155206971	155207111	1000	-	.	gene_id "MSTRG.12512"; transcript_id "MSTRG.12512.185"; exon_number "23";
chr1	StringTie	transcript	155195602	155207918	1000	-	.	gene_id "MSTRG.12512"; transcript_id "MSTRG.12512.189";
chr1	StringTie	exon	155195602	155195899	1000	-	.	gene_id "MSTRG.12512"; transcript_id "MSTRG.12512.189"; exon_number "1";
chr1	StringTie	exon	155195987	155196126	1000	-	.	gene_id "MSTRG.12512"; transcript_id "MSTRG.12512.189"; exon_number "2";
chr1	StringTie	exon	155197041	155197213	1000	-	.	gene_id "MSTRG.12512"; transcript_id "MSTRG.12512.189"; exon_number "3";
chr1	StringTie	exon	155197463	155197659	1000	-	.	gene_id "MSTRG.12512"; transcript_id "MSTRG.12512.189"; exon_number "4";
chr1	StringTie	exon	155197880	155197928	1000	-	.	gene_id "MSTRG.12512"; transcript_id "MSTRG.12512.189"; exon_number "5";
chr1	StringTie	exon	155198042	155198220	1000	-	.	gene_id "MSTRG.12512"; transcript_id "MSTRG.12512.189"; exon_number "6";
chr1	StringTie	exon	155198409	155198602	1000	-	.	gene_id "MSTRG.12512"; transcript_id "MSTRG.12512.189"; exon_number "7";
chr1	StringTie	exon	155199804	155199856	1000	-	.	gene_id "MSTRG.12512"; transcript_id "MSTRG.12512.189"; exon_number "8";
chr1	StringTie	exon	155199995	155200113	1000	-	.	gene_id "MSTRG.12512"; transcript_id "MSTRG.12512.189"; exon_number "9";
chr1	StringTie	exon	155200451	155200610	1000	-	.	gene_id "MSTRG.12512"; transcript_id "MSTRG.12512.189"; exon_number "10";
chr1	StringTie	exon	155200897	155201004	1000	-	.	gene_id "MSTRG.12512"; transcript_id "MSTRG.12512.189"; exon_number "11";
chr1	StringTie	exon	155201094	155201204	1000	-	.	gene_id "MSTRG.12512"; transcript_id "MSTRG.12512.189"; exon_number "12";
chr1	StringTie	exon	155201417	155201569	1000	-	.	gene_id "MSTRG.12512"; transcript_id "MSTRG.12512.189"; exon_number "13";
chr1	StringTie	exon	155201957	155202109	1000	-	.	gene_id "MSTRG.12512"; transcript_id "MSTRG.12512.189"; exon_number "14";
chr1	StringTie	exon	155202261	155202401	1000	-	.	gene_id "MSTRG.12512"; transcript_id "MSTRG.12512.189"; exon_number "15";
chr1	StringTie	exon	155202812	155202960	1000	-	.	gene_id "MSTRG.12512"; transcript_id "MSTRG.12512.189"; exon_number "16";
chr1	StringTie	exon	155203093	155203137	1000	-	.	gene_id "MSTRG.12512"; transcript_id "MSTRG.12512.189"; exon_number "17";
chr1	StringTie	exon	155203223	155203305	1000	-	.	gene_id "MSTRG.12512"; transcript_id "MSTRG.12512.189"; exon_number "18";
chr1	StringTie	exon	155203513	155203539	1000	-	.	gene_id "MSTRG.12512"; transcript_id "MSTRG.12512.189"; exon_number "19";
chr1	StringTie	exon	155205060	155205316	1000	-	.	gene_id "MSTRG.12512"; transcript_id "MSTRG.12512.189"; exon_number "20";
chr1	StringTie	exon	155206193	155206406	1000	-	.	gene_id "MSTRG.12512"; transcript_id "MSTRG.12512.189"; exon_number "21";
chr1	StringTie	exon	155207798	155207918	1000	-	.	gene_id "MSTRG.12512"; transcript_id "MSTRG.12512.189"; exon_number "22";
chr1	StringTie	transcript	155211151	155227659	1000	-	.	gene_id "MSTRG.12512"; transcript_id "MSTRG.12512.198";
chr1	StringTie	exon	155211151	155211538	1000	-	.	gene_id "MSTRG.12512"; transcript_id "MSTRG.12512.198"; exon_number "1";
chr1	StringTie	exon	155213640	155214473	1000	-	.	gene_id "MSTRG.12512"; transcript_id "MSTRG.12512.198"; exon_number "2";
chr1	StringTie	exon	155214568	155214684	1000	-	.	gene_id "MSTRG.12512"; transcript_id "MSTRG.12512.198"; exon_number "3";
chr1	StringTie	exon	155215054	155215162	1000	-	.	gene_id "MSTRG.12512"; transcript_id "MSTRG.12512.198"; exon_number "4";
chr1	StringTie	exon	155215563	155215787	1000	-	.	gene_id "MSTRG.12512"; transcript_id "MSTRG.12512.198"; exon_number "5";
chr1	StringTie	exon	155216384	155216621	1000	-	.	gene_id "MSTRG.12512"; transcript_id "MSTRG.12512.198"; exon_number "6";
chr1	StringTie	exon	155216857	155217029	1000	-	.	gene_id "MSTRG.12512"; transcript_id "MSTRG.12512.198"; exon_number "7";
chr1	StringTie	exon	155217240	155217373	1000	-	.	gene_id "MSTRG.12512"; transcript_id "MSTRG.12512.198"; exon_number "8";
chr1	StringTie	exon	155217964	155218049	1000	-	.	gene_id "MSTRG.12512"; transcript_id "MSTRG.12512.198"; exon_number "9";
chr1	StringTie	exon	155224877	155225059	1000	-	.	gene_id "MSTRG.12512"; transcript_id "MSTRG.12512.198"; exon_number "10";
chr1	StringTie	exon	155227382	155227659	1000	-	.	gene_id "MSTRG.12512"; transcript_id "MSTRG.12512.198"; exon_number "11";
chr1	StringTie	transcript	155211151	155227674	1000	-	.	gene_id "MSTRG.12512"; transcript_id "MSTRG.12512.199";
chr1	StringTie	exon	155211151	155211538	1000	-	.	gene_id "MSTRG.12512"; transcript_id "MSTRG.12512.199"; exon_number "1";
chr1	StringTie	exon	155213640	155214473	1000	-	.	gene_id "MSTRG.12512"; transcript_id "MSTRG.12512.199"; exon_number "2";
chr1	StringTie	exon	155214568	155214684	1000	-	.	gene_id "MSTRG.12512"; transcript_id "MSTRG.12512.199"; exon_number "3";
chr1	StringTie	exon	155215054	155215162	1000	-	.	gene_id "MSTRG.12512"; transcript_id "MSTRG.12512.199"; exon_number "4";
chr1	StringTie	exon	155215563	155215651	1000	-	.	gene_id "MSTRG.12512"; transcript_id "MSTRG.12512.199"; exon_number "5";
chr1	StringTie	exon	155215762	155215787	1000	-	.	gene_id "MSTRG.12512"; transcript_id "MSTRG.12512.199"; exon_number "6";
chr1	StringTie	exon	155216384	155216621	1000	-	.	gene_id "MSTRG.12512"; transcript_id "MSTRG.12512.199"; exon_number "7";
chr1	StringTie	exon	155216857	155217029	1000	-	.	gene_id "MSTRG.12512"; transcript_id "MSTRG.12512.199"; exon_number "8";
chr1	StringTie	exon	155217240	155217373	1000	-	.	gene_id "MSTRG.12512"; transcript_id "MSTRG.12512.199"; exon_number "9";
chr1	StringTie	exon	155217964	155218049	1000	-	.	gene_id "MSTRG.12512"; transcript_id "MSTRG.12512.199"; exon_number "10";
chr1	StringTie	exon	155218388	155218479	1000	-	.	gene_id "MSTRG.12512"; transcript_id "MSTRG.12512.199"; exon_number "11";
chr1	StringTie	exon	155218848	155218942	1000	-	.	gene_id "MSTRG.12512"; transcript_id "MSTRG.12512.199"; exon_number "12";
chr1	StringTie	exon	155224877	155225059	1000	-	.	gene_id "MSTRG.12512"; transcript_id "MSTRG.12512.199"; exon_number "13";
chr1	StringTie	exon	155227382	155227674	1000	-	.	gene_id "MSTRG.12512"; transcript_id "MSTRG.12512.199"; exon_number "14";
chr1	StringTie	transcript	155169209	155181851	1000	-	.	gene_id "MSTRG.12512"; transcript_id "MSTRG.12512.2";
chr1	StringTie	exon	155169209	155169560	1000	-	.	gene_id "MSTRG.12512"; transcript_id "MSTRG.12512.2"; exon_number "1";
chr1	StringTie	exon	155169791	155169857	1000	-	.	gene_id "MSTRG.12512"; transcript_id "MSTRG.12512.2"; exon_number "2";
chr1	StringTie	exon	155172565	155172628	1000	-	.	gene_id "MSTRG.12512"; transcript_id "MSTRG.12512.2"; exon_number "3";
chr1	StringTie	exon	155172738	155172892	1000	-	.	gene_id "MSTRG.12512"; transcript_id "MSTRG.12512.2"; exon_number "4";
chr1	StringTie	exon	155173221	155173474	1000	-	.	gene_id "MSTRG.12512"; transcript_id "MSTRG.12512.2"; exon_number "5";
chr1	StringTie	exon	155178772	155179217	1000	-	.	gene_id "MSTRG.12512"; transcript_id "MSTRG.12512.2"; exon_number "6";
chr1	StringTie	exon	155181733	155181851	1000	-	.	gene_id "MSTRG.12512"; transcript_id "MSTRG.12512.2"; exon_number "7";
chr1	StringTie	transcript	155211151	155245185	1000	-	.	gene_id "MSTRG.12512"; transcript_id "MSTRG.12512.200";
chr1	StringTie	exon	155211151	155211538	1000	-	.	gene_id "MSTRG.12512"; transcript_id "MSTRG.12512.200"; exon_number "1";
chr1	StringTie	exon	155213640	155214035	1000	-	.	gene_id "MSTRG.12512"; transcript_id "MSTRG.12512.200"; exon_number "2";
chr1	StringTie	exon	155234533	155235100	1000	-	.	gene_id "MSTRG.12512"; transcript_id "MSTRG.12512.200"; exon_number "3";
chr1	StringTie	exon	155235195	155235311	1000	-	.	gene_id "MSTRG.12512"; transcript_id "MSTRG.12512.200"; exon_number "4";
chr1	StringTie	exon	155235681	155235844	1000	-	.	gene_id "MSTRG.12512"; transcript_id "MSTRG.12512.200"; exon_number "5";
chr1	StringTie	exon	155236245	155236469	1000	-	.	gene_id "MSTRG.12512"; transcript_id "MSTRG.12512.200"; exon_number "6";
chr1	StringTie	exon	155237344	155237578	1000	-	.	gene_id "MSTRG.12512"; transcript_id "MSTRG.12512.200"; exon_number "7";
chr1	StringTie	exon	155238134	155238306	1000	-	.	gene_id "MSTRG.12512"; transcript_id "MSTRG.12512.200"; exon_number "8";
chr1	StringTie	exon	155238517	155238650	1000	-	.	gene_id "MSTRG.12512"; transcript_id "MSTRG.12512.200"; exon_number "9";
chr1	StringTie	exon	155239616	155239762	1000	-	.	gene_id "MSTRG.12512"; transcript_id "MSTRG.12512.200"; exon_number "10";
chr1	StringTie	exon	155239886	155240077	1000	-	.	gene_id "MSTRG.12512"; transcript_id "MSTRG.12512.200"; exon_number "11";
chr1	StringTie	exon	155240630	155240717	1000	-	.	gene_id "MSTRG.12512"; transcript_id "MSTRG.12512.200"; exon_number "12";
chr1	StringTie	exon	155241086	155241180	1000	-	.	gene_id "MSTRG.12512"; transcript_id "MSTRG.12512.200"; exon_number "13";
chr1	StringTie	exon	155244095	155244230	1000	-	.	gene_id "MSTRG.12512"; transcript_id "MSTRG.12512.200"; exon_number "14";
chr1	StringTie	exon	155244506	155245185	1000	-	.	gene_id "MSTRG.12512"; transcript_id "MSTRG.12512.200"; exon_number "15";
chr1	StringTie	transcript	155211151	155244827	1000	-	.	gene_id "MSTRG.12512"; transcript_id "MSTRG.12512.201";
chr1	StringTie	exon	155211151	155211538	1000	-	.	gene_id "MSTRG.12512"; transcript_id "MSTRG.12512.201"; exon_number "1";
chr1	StringTie	exon	155213640	155213733	1000	-	.	gene_id "MSTRG.12512"; transcript_id "MSTRG.12512.201"; exon_number "2";
chr1	StringTie	exon	155234277	155235100	1000	-	.	gene_id "MSTRG.12512"; transcript_id "MSTRG.12512.201"; exon_number "3";
chr1	StringTie	exon	155235195	155235307	1000	-	.	gene_id "MSTRG.12512"; transcript_id "MSTRG.12512.201"; exon_number "4";
chr1	StringTie	exon	155235681	155235844	1000	-	.	gene_id "MSTRG.12512"; transcript_id "MSTRG.12512.201"; exon_number "5";
chr1	StringTie	exon	155236245	155236469	1000	-	.	gene_id "MSTRG.12512"; transcript_id "MSTRG.12512.201"; exon_number "6";
chr1	StringTie	exon	155237341	155237578	1000	-	.	gene_id "MSTRG.12512"; transcript_id "MSTRG.12512.201"; exon_number "7";
chr1	StringTie	exon	155238134	155238306	1000	-	.	gene_id "MSTRG.12512"; transcript_id "MSTRG.12512.201"; exon_number "8";
chr1	StringTie	exon	155238517	155238650	1000	-	.	gene_id "MSTRG.12512"; transcript_id "MSTRG.12512.201"; exon_number "9";
chr1	StringTie	exon	155239616	155239762	1000	-	.	gene_id "MSTRG.12512"; transcript_id "MSTRG.12512.201"; exon_number "10";
chr1	StringTie	exon	155239886	155240077	1000	-	.	gene_id "MSTRG.12512"; transcript_id "MSTRG.12512.201"; exon_number "11";
chr1	StringTie	exon	155240630	155240717	1000	-	.	gene_id "MSTRG.12512"; transcript_id "MSTRG.12512.201"; exon_number "12";
chr1	StringTie	exon	155241086	155241180	1000	-	.	gene_id "MSTRG.12512"; transcript_id "MSTRG.12512.201"; exon_number "13";
chr1	StringTie	exon	155244095	155244230	1000	-	.	gene_id "MSTRG.12512"; transcript_id "MSTRG.12512.201"; exon_number "14";
chr1	StringTie	exon	155244506	155244827	1000	-	.	gene_id "MSTRG.12512"; transcript_id "MSTRG.12512.201"; exon_number "15";
chr1	StringTie	transcript	155211151	155227535	1000	-	.	gene_id "MSTRG.12512"; transcript_id "MSTRG.12512.202";
chr1	StringTie	exon	155211151	155211538	1000	-	.	gene_id "MSTRG.12512"; transcript_id "MSTRG.12512.202"; exon_number "1";
chr1	StringTie	exon	155213640	155214684	1000	-	.	gene_id "MSTRG.12512"; transcript_id "MSTRG.12512.202"; exon_number "2";
chr1	StringTie	exon	155215054	155215162	1000	-	.	gene_id "MSTRG.12512"; transcript_id "MSTRG.12512.202"; exon_number "3";
chr1	StringTie	exon	155215563	155215787	1000	-	.	gene_id "MSTRG.12512"; transcript_id "MSTRG.12512.202"; exon_number "4";
chr1	StringTie	exon	155216384	155216621	1000	-	.	gene_id "MSTRG.12512"; transcript_id "MSTRG.12512.202"; exon_number "5";
chr1	StringTie	exon	155216857	155217029	1000	-	.	gene_id "MSTRG.12512"; transcript_id "MSTRG.12512.202"; exon_number "6";
chr1	StringTie	exon	155217240	155217373	1000	-	.	gene_id "MSTRG.12512"; transcript_id "MSTRG.12512.202"; exon_number "7";
chr1	StringTie	exon	155217964	155218049	1000	-	.	gene_id "MSTRG.12512"; transcript_id "MSTRG.12512.202"; exon_number "8";
chr1	StringTie	exon	155218388	155218479	1000	-	.	gene_id "MSTRG.12512"; transcript_id "MSTRG.12512.202"; exon_number "9";
chr1	StringTie	exon	155218848	155218923	1000	-	.	gene_id "MSTRG.12512"; transcript_id "MSTRG.12512.202"; exon_number "10";
chr1	StringTie	exon	155227382	155227535	1000	-	.	gene_id "MSTRG.12512"; transcript_id "MSTRG.12512.202"; exon_number "11";
chr1	StringTie	transcript	155211151	155227989	1000	-	.	gene_id "MSTRG.12512"; transcript_id "MSTRG.12512.203";
chr1	StringTie	exon	155211151	155211538	1000	-	.	gene_id "MSTRG.12512"; transcript_id "MSTRG.12512.203"; exon_number "1";
chr1	StringTie	exon	155213640	155214473	1000	-	.	gene_id "MSTRG.12512"; transcript_id "MSTRG.12512.203"; exon_number "2";
chr1	StringTie	exon	155214568	155214684	1000	-	.	gene_id "MSTRG.12512"; transcript_id "MSTRG.12512.203"; exon_number "3";
chr1	StringTie	exon	155215054	155215162	1000	-	.	gene_id "MSTRG.12512"; transcript_id "MSTRG.12512.203"; exon_number "4";
chr1	StringTie	exon	155215563	155215787	1000	-	.	gene_id "MSTRG.12512"; transcript_id "MSTRG.12512.203"; exon_number "5";
chr1	StringTie	exon	155216384	155216621	1000	-	.	gene_id "MSTRG.12512"; transcript_id "MSTRG.12512.203"; exon_number "6";
chr1	StringTie	exon	155216857	155217029	1000	-	.	gene_id "MSTRG.12512"; transcript_id "MSTRG.12512.203"; exon_number "7";
chr1	StringTie	exon	155217240	155217373	1000	-	.	gene_id "MSTRG.12512"; transcript_id "MSTRG.12512.203"; exon_number "8";
chr1	StringTie	exon	155217964	155218479	1000	-	.	gene_id "MSTRG.12512"; transcript_id "MSTRG.12512.203"; exon_number "9";
chr1	StringTie	exon	155218848	155218942	1000	-	.	gene_id "MSTRG.12512"; transcript_id "MSTRG.12512.203"; exon_number "10";
chr1	StringTie	exon	155227382	155227989	1000	-	.	gene_id "MSTRG.12512"; transcript_id "MSTRG.12512.203"; exon_number "11";
chr1	StringTie	transcript	155211151	155227507	1000	-	.	gene_id "MSTRG.12512"; transcript_id "MSTRG.12512.204";
chr1	StringTie	exon	155211151	155211538	1000	-	.	gene_id "MSTRG.12512"; transcript_id "MSTRG.12512.204"; exon_number "1";
chr1	StringTie	exon	155213640	155214473	1000	-	.	gene_id "MSTRG.12512"; transcript_id "MSTRG.12512.204"; exon_number "2";
chr1	StringTie	exon	155214568	155215787	1000	-	.	gene_id "MSTRG.12512"; transcript_id "MSTRG.12512.204"; exon_number "3";
chr1	StringTie	exon	155216384	155216621	1000	-	.	gene_id "MSTRG.12512"; transcript_id "MSTRG.12512.204"; exon_number "4";
chr1	StringTie	exon	155216857	155217029	1000	-	.	gene_id "MSTRG.12512"; transcript_id "MSTRG.12512.204"; exon_number "5";
chr1	StringTie	exon	155217240	155217373	1000	-	.	gene_id "MSTRG.12512"; transcript_id "MSTRG.12512.204"; exon_number "6";
chr1	StringTie	exon	155217964	155218479	1000	-	.	gene_id "MSTRG.12512"; transcript_id "MSTRG.12512.204"; exon_number "7";
chr1	StringTie	exon	155218848	155218921	1000	-	.	gene_id "MSTRG.12512"; transcript_id "MSTRG.12512.204"; exon_number "8";
chr1	StringTie	exon	155227382	155227507	1000	-	.	gene_id "MSTRG.12512"; transcript_id "MSTRG.12512.204"; exon_number "9";
chr1	StringTie	transcript	155211151	155220932	1000	-	.	gene_id "MSTRG.12512"; transcript_id "MSTRG.12512.205";
chr1	StringTie	exon	155211151	155211538	1000	-	.	gene_id "MSTRG.12512"; transcript_id "MSTRG.12512.205"; exon_number "1";
chr1	StringTie	exon	155213640	155214684	1000	-	.	gene_id "MSTRG.12512"; transcript_id "MSTRG.12512.205"; exon_number "2";
chr1	StringTie	exon	155215054	155215162	1000	-	.	gene_id "MSTRG.12512"; transcript_id "MSTRG.12512.205"; exon_number "3";
chr1	StringTie	exon	155215563	155215787	1000	-	.	gene_id "MSTRG.12512"; transcript_id "MSTRG.12512.205"; exon_number "4";
chr1	StringTie	exon	155216384	155216621	1000	-	.	gene_id "MSTRG.12512"; transcript_id "MSTRG.12512.205"; exon_number "5";
chr1	StringTie	exon	155216857	155217029	1000	-	.	gene_id "MSTRG.12512"; transcript_id "MSTRG.12512.205"; exon_number "6";
chr1	StringTie	exon	155217240	155217373	1000	-	.	gene_id "MSTRG.12512"; transcript_id "MSTRG.12512.205"; exon_number "7";
chr1	StringTie	exon	155217964	155218479	1000	-	.	gene_id "MSTRG.12512"; transcript_id "MSTRG.12512.205"; exon_number "8";
chr1	StringTie	exon	155218848	155218942	1000	-	.	gene_id "MSTRG.12512"; transcript_id "MSTRG.12512.205"; exon_number "9";
chr1	StringTie	exon	155220914	155220932	1000	-	.	gene_id "MSTRG.12512"; transcript_id "MSTRG.12512.205"; exon_number "10";
chr1	StringTie	transcript	155211151	155224994	1000	-	.	gene_id "MSTRG.12512"; transcript_id "MSTRG.12512.206";
chr1	StringTie	exon	155211151	155211538	1000	-	.	gene_id "MSTRG.12512"; transcript_id "MSTRG.12512.206"; exon_number "1";
chr1	StringTie	exon	155213640	155215162	1000	-	.	gene_id "MSTRG.12512"; transcript_id "MSTRG.12512.206"; exon_number "2";
chr1	StringTie	exon	155215563	155215787	1000	-	.	gene_id "MSTRG.12512"; transcript_id "MSTRG.12512.206"; exon_number "3";
chr1	StringTie	exon	155216384	155216621	1000	-	.	gene_id "MSTRG.12512"; transcript_id "MSTRG.12512.206"; exon_number "4";
chr1	StringTie	exon	155216857	155217029	1000	-	.	gene_id "MSTRG.12512"; transcript_id "MSTRG.12512.206"; exon_number "5";
chr1	StringTie	exon	155217240	155217373	1000	-	.	gene_id "MSTRG.12512"; transcript_id "MSTRG.12512.206"; exon_number "6";
chr1	StringTie	exon	155217964	155218049	1000	-	.	gene_id "MSTRG.12512"; transcript_id "MSTRG.12512.206"; exon_number "7";
chr1	StringTie	exon	155218388	155218479	1000	-	.	gene_id "MSTRG.12512"; transcript_id "MSTRG.12512.206"; exon_number "8";
chr1	StringTie	exon	155218848	155218923	1000	-	.	gene_id "MSTRG.12512"; transcript_id "MSTRG.12512.206"; exon_number "9";
chr1	StringTie	exon	155224877	155224994	1000	-	.	gene_id "MSTRG.12512"; transcript_id "MSTRG.12512.206"; exon_number "10";
chr1	StringTie	transcript	155211151	155244785	1000	-	.	gene_id "MSTRG.12512"; transcript_id "MSTRG.12512.207";
chr1	StringTie	exon	155211151	155211538	1000	-	.	gene_id "MSTRG.12512"; transcript_id "MSTRG.12512.207"; exon_number "1";
chr1	StringTie	exon	155213640	155215787	1000	-	.	gene_id "MSTRG.12512"; transcript_id "MSTRG.12512.207"; exon_number "2";
chr1	StringTie	exon	155216384	155217029	1000	-	.	gene_id "MSTRG.12512"; transcript_id "MSTRG.12512.207"; exon_number "3";
chr1	StringTie	exon	155217240	155217301	1000	-	.	gene_id "MSTRG.12512"; transcript_id "MSTRG.12512.207"; exon_number "4";
chr1	StringTie	exon	155238517	155238650	1000	-	.	gene_id "MSTRG.12512"; transcript_id "MSTRG.12512.207"; exon_number "5";
chr1	StringTie	exon	155239616	155239762	1000	-	.	gene_id "MSTRG.12512"; transcript_id "MSTRG.12512.207"; exon_number "6";
chr1	StringTie	exon	155239886	155240077	1000	-	.	gene_id "MSTRG.12512"; transcript_id "MSTRG.12512.207"; exon_number "7";
chr1	StringTie	exon	155240630	155240717	1000	-	.	gene_id "MSTRG.12512"; transcript_id "MSTRG.12512.207"; exon_number "8";
chr1	StringTie	exon	155241086	155241180	1000	-	.	gene_id "MSTRG.12512"; transcript_id "MSTRG.12512.207"; exon_number "9";
chr1	StringTie	exon	155244095	155244233	1000	-	.	gene_id "MSTRG.12512"; transcript_id "MSTRG.12512.207"; exon_number "10";
chr1	StringTie	exon	155244506	155244785	1000	-	.	gene_id "MSTRG.12512"; transcript_id "MSTRG.12512.207"; exon_number "11";
chr1	StringTie	transcript	155211151	155220223	1000	-	.	gene_id "MSTRG.12512"; transcript_id "MSTRG.12512.208";
chr1	StringTie	exon	155211151	155211538	1000	-	.	gene_id "MSTRG.12512"; transcript_id "MSTRG.12512.208"; exon_number "1";
chr1	StringTie	exon	155213640	155214473	1000	-	.	gene_id "MSTRG.12512"; transcript_id "MSTRG.12512.208"; exon_number "2";
chr1	StringTie	exon	155214568	155214684	1000	-	.	gene_id "MSTRG.12512"; transcript_id "MSTRG.12512.208"; exon_number "3";
chr1	StringTie	exon	155215054	155215162	1000	-	.	gene_id "MSTRG.12512"; transcript_id "MSTRG.12512.208"; exon_number "4";
chr1	StringTie	exon	155215563	155215787	1000	-	.	gene_id "MSTRG.12512"; transcript_id "MSTRG.12512.208"; exon_number "5";
chr1	StringTie	exon	155216384	155216621	1000	-	.	gene_id "MSTRG.12512"; transcript_id "MSTRG.12512.208"; exon_number "6";
chr1	StringTie	exon	155216857	155217029	1000	-	.	gene_id "MSTRG.12512"; transcript_id "MSTRG.12512.208"; exon_number "7";
chr1	StringTie	exon	155217240	155217373	1000	-	.	gene_id "MSTRG.12512"; transcript_id "MSTRG.12512.208"; exon_number "8";
chr1	StringTie	exon	155217964	155218049	1000	-	.	gene_id "MSTRG.12512"; transcript_id "MSTRG.12512.208"; exon_number "9";
chr1	StringTie	exon	155218388	155218479	1000	-	.	gene_id "MSTRG.12512"; transcript_id "MSTRG.12512.208"; exon_number "10";
chr1	StringTie	exon	155218848	155218923	1000	-	.	gene_id "MSTRG.12512"; transcript_id "MSTRG.12512.208"; exon_number "11";
chr1	StringTie	exon	155220207	155220223	1000	-	.	gene_id "MSTRG.12512"; transcript_id "MSTRG.12512.208"; exon_number "12";
chr1	StringTie	transcript	155211160	155245022	1000	-	.	gene_id "MSTRG.12512"; transcript_id "MSTRG.12512.210";
chr1	StringTie	exon	155211160	155212523	1000	-	.	gene_id "MSTRG.12512"; transcript_id "MSTRG.12512.210"; exon_number "1";
chr1	StringTie	exon	155212739	155213733	1000	-	.	gene_id "MSTRG.12512"; transcript_id "MSTRG.12512.210"; exon_number "2";
chr1	StringTie	exon	155234277	155235100	1000	-	.	gene_id "MSTRG.12512"; transcript_id "MSTRG.12512.210"; exon_number "3";
chr1	StringTie	exon	155235195	155235311	1000	-	.	gene_id "MSTRG.12512"; transcript_id "MSTRG.12512.210"; exon_number "4";
chr1	StringTie	exon	155235681	155235844	1000	-	.	gene_id "MSTRG.12512"; transcript_id "MSTRG.12512.210"; exon_number "5";
chr1	StringTie	exon	155236245	155236469	1000	-	.	gene_id "MSTRG.12512"; transcript_id "MSTRG.12512.210"; exon_number "6";
chr1	StringTie	exon	155237341	155237578	1000	-	.	gene_id "MSTRG.12512"; transcript_id "MSTRG.12512.210"; exon_number "7";
chr1	StringTie	exon	155238134	155238306	1000	-	.	gene_id "MSTRG.12512"; transcript_id "MSTRG.12512.210"; exon_number "8";
chr1	StringTie	exon	155238517	155238650	1000	-	.	gene_id "MSTRG.12512"; transcript_id "MSTRG.12512.210"; exon_number "9";
chr1	StringTie	exon	155239616	155239762	1000	-	.	gene_id "MSTRG.12512"; transcript_id "MSTRG.12512.210"; exon_number "10";
chr1	StringTie	exon	155239886	155240077	1000	-	.	gene_id "MSTRG.12512"; transcript_id "MSTRG.12512.210"; exon_number "11";
chr1	StringTie	exon	155240630	155240717	1000	-	.	gene_id "MSTRG.12512"; transcript_id "MSTRG.12512.210"; exon_number "12";
chr1	StringTie	exon	155241086	155241180	1000	-	.	gene_id "MSTRG.12512"; transcript_id "MSTRG.12512.210"; exon_number "13";
chr1	StringTie	exon	155244506	155244683	1000	-	.	gene_id "MSTRG.12512"; transcript_id "MSTRG.12512.210"; exon_number "14";
chr1	StringTie	exon	155244993	155245022	1000	-	.	gene_id "MSTRG.12512"; transcript_id "MSTRG.12512.210"; exon_number "15";
chr1	StringTie	transcript	155211170	155245419	1000	-	.	gene_id "MSTRG.12512"; transcript_id "MSTRG.12512.211";
chr1	StringTie	exon	155211170	155212523	1000	-	.	gene_id "MSTRG.12512"; transcript_id "MSTRG.12512.211"; exon_number "1";
chr1	StringTie	exon	155212739	155214473	1000	-	.	gene_id "MSTRG.12512"; transcript_id "MSTRG.12512.211"; exon_number "2";
chr1	StringTie	exon	155214568	155214684	1000	-	.	gene_id "MSTRG.12512"; transcript_id "MSTRG.12512.211"; exon_number "3";
chr1	StringTie	exon	155215054	155215162	1000	-	.	gene_id "MSTRG.12512"; transcript_id "MSTRG.12512.211"; exon_number "4";
chr1	StringTie	exon	155215563	155215787	1000	-	.	gene_id "MSTRG.12512"; transcript_id "MSTRG.12512.211"; exon_number "5";
chr1	StringTie	exon	155216384	155216491	1000	-	.	gene_id "MSTRG.12512"; transcript_id "MSTRG.12512.211"; exon_number "6";
chr1	StringTie	exon	155234245	155235100	1000	-	.	gene_id "MSTRG.12512"; transcript_id "MSTRG.12512.211"; exon_number "7";
chr1	StringTie	exon	155235195	155235311	1000	-	.	gene_id "MSTRG.12512"; transcript_id "MSTRG.12512.211"; exon_number "8";
chr1	StringTie	exon	155235681	155235844	1000	-	.	gene_id "MSTRG.12512"; transcript_id "MSTRG.12512.211"; exon_number "9";
chr1	StringTie	exon	155236245	155236469	1000	-	.	gene_id "MSTRG.12512"; transcript_id "MSTRG.12512.211"; exon_number "10";
chr1	StringTie	exon	155237341	155237578	1000	-	.	gene_id "MSTRG.12512"; transcript_id "MSTRG.12512.211"; exon_number "11";
chr1	StringTie	exon	155238134	155238306	1000	-	.	gene_id "MSTRG.12512"; transcript_id "MSTRG.12512.211"; exon_number "12";
chr1	StringTie	exon	155238517	155238650	1000	-	.	gene_id "MSTRG.12512"; transcript_id "MSTRG.12512.211"; exon_number "13";
chr1	StringTie	exon	155239616	155239762	1000	-	.	gene_id "MSTRG.12512"; transcript_id "MSTRG.12512.211"; exon_number "14";
chr1	StringTie	exon	155239886	155240077	1000	-	.	gene_id "MSTRG.12512"; transcript_id "MSTRG.12512.211"; exon_number "15";
chr1	StringTie	exon	155240630	155240717	1000	-	.	gene_id "MSTRG.12512"; transcript_id "MSTRG.12512.211"; exon_number "16";
chr1	StringTie	exon	155241086	155241180	1000	-	.	gene_id "MSTRG.12512"; transcript_id "MSTRG.12512.211"; exon_number "17";
chr1	StringTie	exon	155244095	155244230	1000	-	.	gene_id "MSTRG.12512"; transcript_id "MSTRG.12512.211"; exon_number "18";
chr1	StringTie	exon	155244506	155245419	1000	-	.	gene_id "MSTRG.12512"; transcript_id "MSTRG.12512.211"; exon_number "19";
chr1	StringTie	transcript	155211502	155244882	1000	-	.	gene_id "MSTRG.12512"; transcript_id "MSTRG.12512.212";
chr1	StringTie	exon	155211502	155211601	1000	-	.	gene_id "MSTRG.12512"; transcript_id "MSTRG.12512.212"; exon_number "1";
chr1	StringTie	exon	155232165	155235100	1000	-	.	gene_id "MSTRG.12512"; transcript_id "MSTRG.12512.212"; exon_number "2";
chr1	StringTie	exon	155235195	155235311	1000	-	.	gene_id "MSTRG.12512"; transcript_id "MSTRG.12512.212"; exon_number "3";
chr1	StringTie	exon	155235681	155235844	1000	-	.	gene_id "MSTRG.12512"; transcript_id "MSTRG.12512.212"; exon_number "4";
chr1	StringTie	exon	155236245	155236469	1000	-	.	gene_id "MSTRG.12512"; transcript_id "MSTRG.12512.212"; exon_number "5";
chr1	StringTie	exon	155237341	155237578	1000	-	.	gene_id "MSTRG.12512"; transcript_id "MSTRG.12512.212"; exon_number "6";
chr1	StringTie	exon	155238134	155238306	1000	-	.	gene_id "MSTRG.12512"; transcript_id "MSTRG.12512.212"; exon_number "7";
chr1	StringTie	exon	155238517	155238650	1000	-	.	gene_id "MSTRG.12512"; transcript_id "MSTRG.12512.212"; exon_number "8";
chr1	StringTie	exon	155239616	155239762	1000	-	.	gene_id "MSTRG.12512"; transcript_id "MSTRG.12512.212"; exon_number "9";
chr1	StringTie	exon	155239886	155240077	1000	-	.	gene_id "MSTRG.12512"; transcript_id "MSTRG.12512.212"; exon_number "10";
chr1	StringTie	exon	155240630	155240717	1000	-	.	gene_id "MSTRG.12512"; transcript_id "MSTRG.12512.212"; exon_number "11";
chr1	StringTie	exon	155241086	155241180	1000	-	.	gene_id "MSTRG.12512"; transcript_id "MSTRG.12512.212"; exon_number "12";
chr1	StringTie	exon	155244095	155244230	1000	-	.	gene_id "MSTRG.12512"; transcript_id "MSTRG.12512.212"; exon_number "13";
chr1	StringTie	exon	155244506	155244882	1000	-	.	gene_id "MSTRG.12512"; transcript_id "MSTRG.12512.212"; exon_number "14";
chr1	StringTie	transcript	155212115	155227592	1000	-	.	gene_id "MSTRG.12512"; transcript_id "MSTRG.12512.213";
chr1	StringTie	exon	155212115	155212523	1000	-	.	gene_id "MSTRG.12512"; transcript_id "MSTRG.12512.213"; exon_number "1";
chr1	StringTie	exon	155212739	155214473	1000	-	.	gene_id "MSTRG.12512"; transcript_id "MSTRG.12512.213"; exon_number "2";
chr1	StringTie	exon	155214568	155214684	1000	-	.	gene_id "MSTRG.12512"; transcript_id "MSTRG.12512.213"; exon_number "3";
chr1	StringTie	exon	155215054	155215162	1000	-	.	gene_id "MSTRG.12512"; transcript_id "MSTRG.12512.213"; exon_number "4";
chr1	StringTie	exon	155215563	155215787	1000	-	.	gene_id "MSTRG.12512"; transcript_id "MSTRG.12512.213"; exon_number "5";
chr1	StringTie	exon	155216384	155216621	1000	-	.	gene_id "MSTRG.12512"; transcript_id "MSTRG.12512.213"; exon_number "6";
chr1	StringTie	exon	155216857	155217029	1000	-	.	gene_id "MSTRG.12512"; transcript_id "MSTRG.12512.213"; exon_number "7";
chr1	StringTie	exon	155217240	155217373	1000	-	.	gene_id "MSTRG.12512"; transcript_id "MSTRG.12512.213"; exon_number "8";
chr1	StringTie	exon	155217964	155218049	1000	-	.	gene_id "MSTRG.12512"; transcript_id "MSTRG.12512.213"; exon_number "9";
chr1	StringTie	exon	155218388	155218479	1000	-	.	gene_id "MSTRG.12512"; transcript_id "MSTRG.12512.213"; exon_number "10";
chr1	StringTie	exon	155218848	155218923	1000	-	.	gene_id "MSTRG.12512"; transcript_id "MSTRG.12512.213"; exon_number "11";
chr1	StringTie	exon	155227382	155227592	1000	-	.	gene_id "MSTRG.12512"; transcript_id "MSTRG.12512.213"; exon_number "12";
chr1	StringTie	transcript	155212126	155227640	1000	-	.	gene_id "MSTRG.12512"; transcript_id "MSTRG.12512.214";
chr1	StringTie	exon	155212126	155212523	1000	-	.	gene_id "MSTRG.12512"; transcript_id "MSTRG.12512.214"; exon_number "1";
chr1	StringTie	exon	155212739	155214473	1000	-	.	gene_id "MSTRG.12512"; transcript_id "MSTRG.12512.214"; exon_number "2";
chr1	StringTie	exon	155214568	155214684	1000	-	.	gene_id "MSTRG.12512"; transcript_id "MSTRG.12512.214"; exon_number "3";
chr1	StringTie	exon	155215054	155215162	1000	-	.	gene_id "MSTRG.12512"; transcript_id "MSTRG.12512.214"; exon_number "4";
chr1	StringTie	exon	155215563	155215651	1000	-	.	gene_id "MSTRG.12512"; transcript_id "MSTRG.12512.214"; exon_number "5";
chr1	StringTie	exon	155215762	155215787	1000	-	.	gene_id "MSTRG.12512"; transcript_id "MSTRG.12512.214"; exon_number "6";
chr1	StringTie	exon	155216384	155216621	1000	-	.	gene_id "MSTRG.12512"; transcript_id "MSTRG.12512.214"; exon_number "7";
chr1	StringTie	exon	155216857	155217029	1000	-	.	gene_id "MSTRG.12512"; transcript_id "MSTRG.12512.214"; exon_number "8";
chr1	StringTie	exon	155217240	155217373	1000	-	.	gene_id "MSTRG.12512"; transcript_id "MSTRG.12512.214"; exon_number "9";
chr1	StringTie	exon	155217964	155218049	1000	-	.	gene_id "MSTRG.12512"; transcript_id "MSTRG.12512.214"; exon_number "10";
chr1	StringTie	exon	155218388	155218479	1000	-	.	gene_id "MSTRG.12512"; transcript_id "MSTRG.12512.214"; exon_number "11";
chr1	StringTie	exon	155218848	155218942	1000	-	.	gene_id "MSTRG.12512"; transcript_id "MSTRG.12512.214"; exon_number "12";
chr1	StringTie	exon	155227382	155227640	1000	-	.	gene_id "MSTRG.12512"; transcript_id "MSTRG.12512.214"; exon_number "13";
chr1	StringTie	transcript	155212129	155227565	1000	-	.	gene_id "MSTRG.12512"; transcript_id "MSTRG.12512.215";
chr1	StringTie	exon	155212129	155212523	1000	-	.	gene_id "MSTRG.12512"; transcript_id "MSTRG.12512.215"; exon_number "1";
chr1	StringTie	exon	155212739	155214473	1000	-	.	gene_id "MSTRG.12512"; transcript_id "MSTRG.12512.215"; exon_number "2";
chr1	StringTie	exon	155214568	155214684	1000	-	.	gene_id "MSTRG.12512"; transcript_id "MSTRG.12512.215"; exon_number "3";
chr1	StringTie	exon	155215054	155215162	1000	-	.	gene_id "MSTRG.12512"; transcript_id "MSTRG.12512.215"; exon_number "4";
chr1	StringTie	exon	155215563	155215787	1000	-	.	gene_id "MSTRG.12512"; transcript_id "MSTRG.12512.215"; exon_number "5";
chr1	StringTie	exon	155216384	155216621	1000	-	.	gene_id "MSTRG.12512"; transcript_id "MSTRG.12512.215"; exon_number "6";
chr1	StringTie	exon	155216857	155217029	1000	-	.	gene_id "MSTRG.12512"; transcript_id "MSTRG.12512.215"; exon_number "7";
chr1	StringTie	exon	155217240	155217373	1000	-	.	gene_id "MSTRG.12512"; transcript_id "MSTRG.12512.215"; exon_number "8";
chr1	StringTie	exon	155217964	155218049	1000	-	.	gene_id "MSTRG.12512"; transcript_id "MSTRG.12512.215"; exon_number "9";
chr1	StringTie	exon	155218848	155218923	1000	-	.	gene_id "MSTRG.12512"; transcript_id "MSTRG.12512.215"; exon_number "10";
chr1	StringTie	exon	155227382	155227565	1000	-	.	gene_id "MSTRG.12512"; transcript_id "MSTRG.12512.215"; exon_number "11";
chr1	StringTie	transcript	155212132	155220937	1000	-	.	gene_id "MSTRG.12512"; transcript_id "MSTRG.12512.216";
chr1	StringTie	exon	155212132	155212523	1000	-	.	gene_id "MSTRG.12512"; transcript_id "MSTRG.12512.216"; exon_number "1";
chr1	StringTie	exon	155212739	155214473	1000	-	.	gene_id "MSTRG.12512"; transcript_id "MSTRG.12512.216"; exon_number "2";
chr1	StringTie	exon	155214568	155214684	1000	-	.	gene_id "MSTRG.12512"; transcript_id "MSTRG.12512.216"; exon_number "3";
chr1	StringTie	exon	155215054	155215162	1000	-	.	gene_id "MSTRG.12512"; transcript_id "MSTRG.12512.216"; exon_number "4";
chr1	StringTie	exon	155215563	155215651	1000	-	.	gene_id "MSTRG.12512"; transcript_id "MSTRG.12512.216"; exon_number "5";
chr1	StringTie	exon	155215762	155215787	1000	-	.	gene_id "MSTRG.12512"; transcript_id "MSTRG.12512.216"; exon_number "6";
chr1	StringTie	exon	155216384	155216621	1000	-	.	gene_id "MSTRG.12512"; transcript_id "MSTRG.12512.216"; exon_number "7";
chr1	StringTie	exon	155216857	155217029	1000	-	.	gene_id "MSTRG.12512"; transcript_id "MSTRG.12512.216"; exon_number "8";
chr1	StringTie	exon	155217240	155217373	1000	-	.	gene_id "MSTRG.12512"; transcript_id "MSTRG.12512.216"; exon_number "9";
chr1	StringTie	exon	155217964	155218049	1000	-	.	gene_id "MSTRG.12512"; transcript_id "MSTRG.12512.216"; exon_number "10";
chr1	StringTie	exon	155218388	155218479	1000	-	.	gene_id "MSTRG.12512"; transcript_id "MSTRG.12512.216"; exon_number "11";
chr1	StringTie	exon	155218848	155218923	1000	-	.	gene_id "MSTRG.12512"; transcript_id "MSTRG.12512.216"; exon_number "12";
chr1	StringTie	exon	155220914	155220937	1000	-	.	gene_id "MSTRG.12512"; transcript_id "MSTRG.12512.216"; exon_number "13";
chr1	StringTie	transcript	155212152	155244694	1000	-	.	gene_id "MSTRG.12512"; transcript_id "MSTRG.12512.217";
chr1	StringTie	exon	155212152	155212478	1000	-	.	gene_id "MSTRG.12512"; transcript_id "MSTRG.12512.217"; exon_number "1";
chr1	StringTie	exon	155213243	155214473	1000	-	.	gene_id "MSTRG.12512"; transcript_id "MSTRG.12512.217"; exon_number "2";
chr1	StringTie	exon	155214568	155214684	1000	-	.	gene_id "MSTRG.12512"; transcript_id "MSTRG.12512.217"; exon_number "3";
chr1	StringTie	exon	155215054	155215162	1000	-	.	gene_id "MSTRG.12512"; transcript_id "MSTRG.12512.217"; exon_number "4";
chr1	StringTie	exon	155215563	155215787	1000	-	.	gene_id "MSTRG.12512"; transcript_id "MSTRG.12512.217"; exon_number "5";
chr1	StringTie	exon	155216384	155216621	1000	-	.	gene_id "MSTRG.12512"; transcript_id "MSTRG.12512.217"; exon_number "6";
chr1	StringTie	exon	155216857	155217029	1000	-	.	gene_id "MSTRG.12512"; transcript_id "MSTRG.12512.217"; exon_number "7";
chr1	StringTie	exon	155217240	155217373	1000	-	.	gene_id "MSTRG.12512"; transcript_id "MSTRG.12512.217"; exon_number "8";
chr1	StringTie	exon	155217964	155218049	1000	-	.	gene_id "MSTRG.12512"; transcript_id "MSTRG.12512.217"; exon_number "9";
chr1	StringTie	exon	155218388	155218479	1000	-	.	gene_id "MSTRG.12512"; transcript_id "MSTRG.12512.217"; exon_number "10";
chr1	StringTie	exon	155218848	155218942	1000	-	.	gene_id "MSTRG.12512"; transcript_id "MSTRG.12512.217"; exon_number "11";
chr1	StringTie	exon	155227382	155227400	1000	-	.	gene_id "MSTRG.12512"; transcript_id "MSTRG.12512.217"; exon_number "12";
chr1	StringTie	exon	155241145	155241161	1000	-	.	gene_id "MSTRG.12512"; transcript_id "MSTRG.12512.217"; exon_number "13";
chr1	StringTie	exon	155244506	155244694	1000	-	.	gene_id "MSTRG.12512"; transcript_id "MSTRG.12512.217"; exon_number "14";
chr1	StringTie	transcript	155212238	155227555	1000	-	.	gene_id "MSTRG.12512"; transcript_id "MSTRG.12512.218";
chr1	StringTie	exon	155212238	155212478	1000	-	.	gene_id "MSTRG.12512"; transcript_id "MSTRG.12512.218"; exon_number "1";
chr1	StringTie	exon	155213287	155214473	1000	-	.	gene_id "MSTRG.12512"; transcript_id "MSTRG.12512.218"; exon_number "2";
chr1	StringTie	exon	155214568	155214684	1000	-	.	gene_id "MSTRG.12512"; transcript_id "MSTRG.12512.218"; exon_number "3";
chr1	StringTie	exon	155215054	155215162	1000	-	.	gene_id "MSTRG.12512"; transcript_id "MSTRG.12512.218"; exon_number "4";
chr1	StringTie	exon	155215563	155215787	1000	-	.	gene_id "MSTRG.12512"; transcript_id "MSTRG.12512.218"; exon_number "5";
chr1	StringTie	exon	155216384	155216621	1000	-	.	gene_id "MSTRG.12512"; transcript_id "MSTRG.12512.218"; exon_number "6";
chr1	StringTie	exon	155216857	155217029	1000	-	.	gene_id "MSTRG.12512"; transcript_id "MSTRG.12512.218"; exon_number "7";
chr1	StringTie	exon	155217240	155217373	1000	-	.	gene_id "MSTRG.12512"; transcript_id "MSTRG.12512.218"; exon_number "8";
chr1	StringTie	exon	155217964	155218049	1000	-	.	gene_id "MSTRG.12512"; transcript_id "MSTRG.12512.218"; exon_number "9";
chr1	StringTie	exon	155218848	155218942	1000	-	.	gene_id "MSTRG.12512"; transcript_id "MSTRG.12512.218"; exon_number "10";
chr1	StringTie	exon	155227382	155227555	1000	-	.	gene_id "MSTRG.12512"; transcript_id "MSTRG.12512.218"; exon_number "11";
chr1	StringTie	transcript	155212249	155227612	1000	-	.	gene_id "MSTRG.12512"; transcript_id "MSTRG.12512.219";
chr1	StringTie	exon	155212249	155212478	1000	-	.	gene_id "MSTRG.12512"; transcript_id "MSTRG.12512.219"; exon_number "1";
chr1	StringTie	exon	155213287	155214473	1000	-	.	gene_id "MSTRG.12512"; transcript_id "MSTRG.12512.219"; exon_number "2";
chr1	StringTie	exon	155214568	155214684	1000	-	.	gene_id "MSTRG.12512"; transcript_id "MSTRG.12512.219"; exon_number "3";
chr1	StringTie	exon	155215054	155215162	1000	-	.	gene_id "MSTRG.12512"; transcript_id "MSTRG.12512.219"; exon_number "4";
chr1	StringTie	exon	155215563	155215651	1000	-	.	gene_id "MSTRG.12512"; transcript_id "MSTRG.12512.219"; exon_number "5";
chr1	StringTie	exon	155215762	155215787	1000	-	.	gene_id "MSTRG.12512"; transcript_id "MSTRG.12512.219"; exon_number "6";
chr1	StringTie	exon	155216384	155216621	1000	-	.	gene_id "MSTRG.12512"; transcript_id "MSTRG.12512.219"; exon_number "7";
chr1	StringTie	exon	155216857	155217029	1000	-	.	gene_id "MSTRG.12512"; transcript_id "MSTRG.12512.219"; exon_number "8";
chr1	StringTie	exon	155217240	155217373	1000	-	.	gene_id "MSTRG.12512"; transcript_id "MSTRG.12512.219"; exon_number "9";
chr1	StringTie	exon	155217519	155217593	1000	-	.	gene_id "MSTRG.12512"; transcript_id "MSTRG.12512.219"; exon_number "10";
chr1	StringTie	exon	155217964	155218049	1000	-	.	gene_id "MSTRG.12512"; transcript_id "MSTRG.12512.219"; exon_number "11";
chr1	StringTie	exon	155218388	155218479	1000	-	.	gene_id "MSTRG.12512"; transcript_id "MSTRG.12512.219"; exon_number "12";
chr1	StringTie	exon	155218848	155218942	1000	-	.	gene_id "MSTRG.12512"; transcript_id "MSTRG.12512.219"; exon_number "13";
chr1	StringTie	exon	155227382	155227612	1000	-	.	gene_id "MSTRG.12512"; transcript_id "MSTRG.12512.219"; exon_number "14";
chr1	StringTie	transcript	155212260	155227623	1000	-	.	gene_id "MSTRG.12512"; transcript_id "MSTRG.12512.220";
chr1	StringTie	exon	155212260	155212523	1000	-	.	gene_id "MSTRG.12512"; transcript_id "MSTRG.12512.220"; exon_number "1";
chr1	StringTie	exon	155212739	155214473	1000	-	.	gene_id "MSTRG.12512"; transcript_id "MSTRG.12512.220"; exon_number "2";
chr1	StringTie	exon	155214568	155214684	1000	-	.	gene_id "MSTRG.12512"; transcript_id "MSTRG.12512.220"; exon_number "3";
chr1	StringTie	exon	155215054	155215162	1000	-	.	gene_id "MSTRG.12512"; transcript_id "MSTRG.12512.220"; exon_number "4";
chr1	StringTie	exon	155215563	155215787	1000	-	.	gene_id "MSTRG.12512"; transcript_id "MSTRG.12512.220"; exon_number "5";
chr1	StringTie	exon	155216384	155216621	1000	-	.	gene_id "MSTRG.12512"; transcript_id "MSTRG.12512.220"; exon_number "6";
chr1	StringTie	exon	155216857	155217029	1000	-	.	gene_id "MSTRG.12512"; transcript_id "MSTRG.12512.220"; exon_number "7";
chr1	StringTie	exon	155217240	155217373	1000	-	.	gene_id "MSTRG.12512"; transcript_id "MSTRG.12512.220"; exon_number "8";
chr1	StringTie	exon	155217964	155218049	1000	-	.	gene_id "MSTRG.12512"; transcript_id "MSTRG.12512.220"; exon_number "9";
chr1	StringTie	exon	155218848	155218942	1000	-	.	gene_id "MSTRG.12512"; transcript_id "MSTRG.12512.220"; exon_number "10";
chr1	StringTie	exon	155227382	155227623	1000	-	.	gene_id "MSTRG.12512"; transcript_id "MSTRG.12512.220"; exon_number "11";
chr1	StringTie	transcript	155212334	155227543	1000	-	.	gene_id "MSTRG.12512"; transcript_id "MSTRG.12512.221";
chr1	StringTie	exon	155212334	155212523	1000	-	.	gene_id "MSTRG.12512"; transcript_id "MSTRG.12512.221"; exon_number "1";
chr1	StringTie	exon	155212739	155213321	1000	-	.	gene_id "MSTRG.12512"; transcript_id "MSTRG.12512.221"; exon_number "2";
chr1	StringTie	exon	155213496	155214684	1000	-	.	gene_id "MSTRG.12512"; transcript_id "MSTRG.12512.221"; exon_number "3";
chr1	StringTie	exon	155215054	155215162	1000	-	.	gene_id "MSTRG.12512"; transcript_id "MSTRG.12512.221"; exon_number "4";
chr1	StringTie	exon	155215563	155215651	1000	-	.	gene_id "MSTRG.12512"; transcript_id "MSTRG.12512.221"; exon_number "5";
chr1	StringTie	exon	155215762	155215787	1000	-	.	gene_id "MSTRG.12512"; transcript_id "MSTRG.12512.221"; exon_number "6";
chr1	StringTie	exon	155216384	155216621	1000	-	.	gene_id "MSTRG.12512"; transcript_id "MSTRG.12512.221"; exon_number "7";
chr1	StringTie	exon	155216857	155217029	1000	-	.	gene_id "MSTRG.12512"; transcript_id "MSTRG.12512.221"; exon_number "8";
chr1	StringTie	exon	155217240	155217373	1000	-	.	gene_id "MSTRG.12512"; transcript_id "MSTRG.12512.221"; exon_number "9";
chr1	StringTie	exon	155217964	155218049	1000	-	.	gene_id "MSTRG.12512"; transcript_id "MSTRG.12512.221"; exon_number "10";
chr1	StringTie	exon	155218388	155218479	1000	-	.	gene_id "MSTRG.12512"; transcript_id "MSTRG.12512.221"; exon_number "11";
chr1	StringTie	exon	155218848	155218923	1000	-	.	gene_id "MSTRG.12512"; transcript_id "MSTRG.12512.221"; exon_number "12";
chr1	StringTie	exon	155224877	155225087	1000	-	.	gene_id "MSTRG.12512"; transcript_id "MSTRG.12512.221"; exon_number "13";
chr1	StringTie	exon	155227382	155227543	1000	-	.	gene_id "MSTRG.12512"; transcript_id "MSTRG.12512.221"; exon_number "14";
chr1	StringTie	transcript	155212343	155227555	1000	-	.	gene_id "MSTRG.12512"; transcript_id "MSTRG.12512.222";
chr1	StringTie	exon	155212343	155212555	1000	-	.	gene_id "MSTRG.12512"; transcript_id "MSTRG.12512.222"; exon_number "1";
chr1	StringTie	exon	155212739	155214473	1000	-	.	gene_id "MSTRG.12512"; transcript_id "MSTRG.12512.222"; exon_number "2";
chr1	StringTie	exon	155214568	155214684	1000	-	.	gene_id "MSTRG.12512"; transcript_id "MSTRG.12512.222"; exon_number "3";
chr1	StringTie	exon	155215054	155215162	1000	-	.	gene_id "MSTRG.12512"; transcript_id "MSTRG.12512.222"; exon_number "4";
chr1	StringTie	exon	155215563	155215787	1000	-	.	gene_id "MSTRG.12512"; transcript_id "MSTRG.12512.222"; exon_number "5";
chr1	StringTie	exon	155216384	155216621	1000	-	.	gene_id "MSTRG.12512"; transcript_id "MSTRG.12512.222"; exon_number "6";
chr1	StringTie	exon	155216857	155217029	1000	-	.	gene_id "MSTRG.12512"; transcript_id "MSTRG.12512.222"; exon_number "7";
chr1	StringTie	exon	155217240	155217373	1000	-	.	gene_id "MSTRG.12512"; transcript_id "MSTRG.12512.222"; exon_number "8";
chr1	StringTie	exon	155217964	155218049	1000	-	.	gene_id "MSTRG.12512"; transcript_id "MSTRG.12512.222"; exon_number "9";
chr1	StringTie	exon	155218388	155218479	1000	-	.	gene_id "MSTRG.12512"; transcript_id "MSTRG.12512.222"; exon_number "10";
chr1	StringTie	exon	155218848	155218923	1000	-	.	gene_id "MSTRG.12512"; transcript_id "MSTRG.12512.222"; exon_number "11";
chr1	StringTie	exon	155227382	155227555	1000	-	.	gene_id "MSTRG.12512"; transcript_id "MSTRG.12512.222"; exon_number "12";
chr1	StringTie	transcript	155212357	155244728	1000	-	.	gene_id "MSTRG.12512"; transcript_id "MSTRG.12512.223";
chr1	StringTie	exon	155212357	155212523	1000	-	.	gene_id "MSTRG.12512"; transcript_id "MSTRG.12512.223"; exon_number "1";
chr1	StringTie	exon	155212739	155213873	1000	-	.	gene_id "MSTRG.12512"; transcript_id "MSTRG.12512.223"; exon_number "2";
chr1	StringTie	exon	155234256	155235100	1000	-	.	gene_id "MSTRG.12512"; transcript_id "MSTRG.12512.223"; exon_number "3";
chr1	StringTie	exon	155235195	155235311	1000	-	.	gene_id "MSTRG.12512"; transcript_id "MSTRG.12512.223"; exon_number "4";
chr1	StringTie	exon	155235681	155235844	1000	-	.	gene_id "MSTRG.12512"; transcript_id "MSTRG.12512.223"; exon_number "5";
chr1	StringTie	exon	155236245	155236469	1000	-	.	gene_id "MSTRG.12512"; transcript_id "MSTRG.12512.223"; exon_number "6";
chr1	StringTie	exon	155237341	155237578	1000	-	.	gene_id "MSTRG.12512"; transcript_id "MSTRG.12512.223"; exon_number "7";
chr1	StringTie	exon	155238134	155238306	1000	-	.	gene_id "MSTRG.12512"; transcript_id "MSTRG.12512.223"; exon_number "8";
chr1	StringTie	exon	155238517	155238650	1000	-	.	gene_id "MSTRG.12512"; transcript_id "MSTRG.12512.223"; exon_number "9";
chr1	StringTie	exon	155239616	155239762	1000	-	.	gene_id "MSTRG.12512"; transcript_id "MSTRG.12512.223"; exon_number "10";
chr1	StringTie	exon	155239886	155240077	1000	-	.	gene_id "MSTRG.12512"; transcript_id "MSTRG.12512.223"; exon_number "11";
chr1	StringTie	exon	155240630	155240717	1000	-	.	gene_id "MSTRG.12512"; transcript_id "MSTRG.12512.223"; exon_number "12";
chr1	StringTie	exon	155241086	155241180	1000	-	.	gene_id "MSTRG.12512"; transcript_id "MSTRG.12512.223"; exon_number "13";
chr1	StringTie	exon	155244506	155244728	1000	-	.	gene_id "MSTRG.12512"; transcript_id "MSTRG.12512.223"; exon_number "14";
chr1	StringTie	transcript	155212360	155227594	1000	-	.	gene_id "MSTRG.12512"; transcript_id "MSTRG.12512.224";
chr1	StringTie	exon	155212360	155212523	1000	-	.	gene_id "MSTRG.12512"; transcript_id "MSTRG.12512.224"; exon_number "1";
chr1	StringTie	exon	155212739	155214684	1000	-	.	gene_id "MSTRG.12512"; transcript_id "MSTRG.12512.224"; exon_number "2";
chr1	StringTie	exon	155215054	155215162	1000	-	.	gene_id "MSTRG.12512"; transcript_id "MSTRG.12512.224"; exon_number "3";
chr1	StringTie	exon	155215563	155215787	1000	-	.	gene_id "MSTRG.12512"; transcript_id "MSTRG.12512.224"; exon_number "4";
chr1	StringTie	exon	155216384	155216621	1000	-	.	gene_id "MSTRG.12512"; transcript_id "MSTRG.12512.224"; exon_number "5";
chr1	StringTie	exon	155216857	155217029	1000	-	.	gene_id "MSTRG.12512"; transcript_id "MSTRG.12512.224"; exon_number "6";
chr1	StringTie	exon	155217240	155217373	1000	-	.	gene_id "MSTRG.12512"; transcript_id "MSTRG.12512.224"; exon_number "7";
chr1	StringTie	exon	155217964	155218049	1000	-	.	gene_id "MSTRG.12512"; transcript_id "MSTRG.12512.224"; exon_number "8";
chr1	StringTie	exon	155218388	155218479	1000	-	.	gene_id "MSTRG.12512"; transcript_id "MSTRG.12512.224"; exon_number "9";
chr1	StringTie	exon	155218848	155218923	1000	-	.	gene_id "MSTRG.12512"; transcript_id "MSTRG.12512.224"; exon_number "10";
chr1	StringTie	exon	155224877	155225059	1000	-	.	gene_id "MSTRG.12512"; transcript_id "MSTRG.12512.224"; exon_number "11";
chr1	StringTie	exon	155227382	155227594	1000	-	.	gene_id "MSTRG.12512"; transcript_id "MSTRG.12512.224"; exon_number "12";
chr1	StringTie	transcript	155212384	155227534	1000	-	.	gene_id "MSTRG.12512"; transcript_id "MSTRG.12512.225";
chr1	StringTie	exon	155212384	155212523	1000	-	.	gene_id "MSTRG.12512"; transcript_id "MSTRG.12512.225"; exon_number "1";
chr1	StringTie	exon	155212739	155214684	1000	-	.	gene_id "MSTRG.12512"; transcript_id "MSTRG.12512.225"; exon_number "2";
chr1	StringTie	exon	155215054	155215162	1000	-	.	gene_id "MSTRG.12512"; transcript_id "MSTRG.12512.225"; exon_number "3";
chr1	StringTie	exon	155215563	155215651	1000	-	.	gene_id "MSTRG.12512"; transcript_id "MSTRG.12512.225"; exon_number "4";
chr1	StringTie	exon	155215762	155215787	1000	-	.	gene_id "MSTRG.12512"; transcript_id "MSTRG.12512.225"; exon_number "5";
chr1	StringTie	exon	155216384	155216621	1000	-	.	gene_id "MSTRG.12512"; transcript_id "MSTRG.12512.225"; exon_number "6";
chr1	StringTie	exon	155216857	155217029	1000	-	.	gene_id "MSTRG.12512"; transcript_id "MSTRG.12512.225"; exon_number "7";
chr1	StringTie	exon	155217240	155217373	1000	-	.	gene_id "MSTRG.12512"; transcript_id "MSTRG.12512.225"; exon_number "8";
chr1	StringTie	exon	155217964	155218049	1000	-	.	gene_id "MSTRG.12512"; transcript_id "MSTRG.12512.225"; exon_number "9";
chr1	StringTie	exon	155218388	155218479	1000	-	.	gene_id "MSTRG.12512"; transcript_id "MSTRG.12512.225"; exon_number "10";
chr1	StringTie	exon	155218848	155218942	1000	-	.	gene_id "MSTRG.12512"; transcript_id "MSTRG.12512.225"; exon_number "11";
chr1	StringTie	exon	155224877	155225087	1000	-	.	gene_id "MSTRG.12512"; transcript_id "MSTRG.12512.225"; exon_number "12";
chr1	StringTie	exon	155227382	155227534	1000	-	.	gene_id "MSTRG.12512"; transcript_id "MSTRG.12512.225"; exon_number "13";
chr1	StringTie	transcript	155212386	155227537	1000	-	.	gene_id "MSTRG.12512"; transcript_id "MSTRG.12512.226";
chr1	StringTie	exon	155212386	155212478	1000	-	.	gene_id "MSTRG.12512"; transcript_id "MSTRG.12512.226"; exon_number "1";
chr1	StringTie	exon	155213243	155214473	1000	-	.	gene_id "MSTRG.12512"; transcript_id "MSTRG.12512.226"; exon_number "2";
chr1	StringTie	exon	155214568	155214684	1000	-	.	gene_id "MSTRG.12512"; transcript_id "MSTRG.12512.226"; exon_number "3";
chr1	StringTie	exon	155215054	155215162	1000	-	.	gene_id "MSTRG.12512"; transcript_id "MSTRG.12512.226"; exon_number "4";
chr1	StringTie	exon	155215563	155215787	1000	-	.	gene_id "MSTRG.12512"; transcript_id "MSTRG.12512.226"; exon_number "5";
chr1	StringTie	exon	155216384	155216621	1000	-	.	gene_id "MSTRG.12512"; transcript_id "MSTRG.12512.226"; exon_number "6";
chr1	StringTie	exon	155216857	155217029	1000	-	.	gene_id "MSTRG.12512"; transcript_id "MSTRG.12512.226"; exon_number "7";
chr1	StringTie	exon	155217240	155217373	1000	-	.	gene_id "MSTRG.12512"; transcript_id "MSTRG.12512.226"; exon_number "8";
chr1	StringTie	exon	155217964	155218479	1000	-	.	gene_id "MSTRG.12512"; transcript_id "MSTRG.12512.226"; exon_number "9";
chr1	StringTie	exon	155218848	155218923	1000	-	.	gene_id "MSTRG.12512"; transcript_id "MSTRG.12512.226"; exon_number "10";
chr1	StringTie	exon	155227382	155227537	1000	-	.	gene_id "MSTRG.12512"; transcript_id "MSTRG.12512.226"; exon_number "11";
chr1	StringTie	transcript	155212397	155244830	1000	-	.	gene_id "MSTRG.12512"; transcript_id "MSTRG.12512.227";
chr1	StringTie	exon	155212397	155212478	1000	-	.	gene_id "MSTRG.12512"; transcript_id "MSTRG.12512.227"; exon_number "1";
chr1	StringTie	exon	155213243	155213733	1000	-	.	gene_id "MSTRG.12512"; transcript_id "MSTRG.12512.227"; exon_number "2";
chr1	StringTie	exon	155234267	155235100	1000	-	.	gene_id "MSTRG.12512"; transcript_id "MSTRG.12512.227"; exon_number "3";
chr1	StringTie	exon	155235195	155235311	1000	-	.	gene_id "MSTRG.12512"; transcript_id "MSTRG.12512.227"; exon_number "4";
chr1	StringTie	exon	155235681	155235844	1000	-	.	gene_id "MSTRG.12512"; transcript_id "MSTRG.12512.227"; exon_number "5";
chr1	StringTie	exon	155236245	155236469	1000	-	.	gene_id "MSTRG.12512"; transcript_id "MSTRG.12512.227"; exon_number "6";
chr1	StringTie	exon	155237341	155237578	1000	-	.	gene_id "MSTRG.12512"; transcript_id "MSTRG.12512.227"; exon_number "7";
chr1	StringTie	exon	155238134	155238306	1000	-	.	gene_id "MSTRG.12512"; transcript_id "MSTRG.12512.227"; exon_number "8";
chr1	StringTie	exon	155238517	155238650	1000	-	.	gene_id "MSTRG.12512"; transcript_id "MSTRG.12512.227"; exon_number "9";
chr1	StringTie	exon	155239616	155239762	1000	-	.	gene_id "MSTRG.12512"; transcript_id "MSTRG.12512.227"; exon_number "10";
chr1	StringTie	exon	155239886	155240077	1000	-	.	gene_id "MSTRG.12512"; transcript_id "MSTRG.12512.227"; exon_number "11";
chr1	StringTie	exon	155240630	155240717	1000	-	.	gene_id "MSTRG.12512"; transcript_id "MSTRG.12512.227"; exon_number "12";
chr1	StringTie	exon	155241086	155241161	1000	-	.	gene_id "MSTRG.12512"; transcript_id "MSTRG.12512.227"; exon_number "13";
chr1	StringTie	exon	155244506	155244830	1000	-	.	gene_id "MSTRG.12512"; transcript_id "MSTRG.12512.227"; exon_number "14";
chr1	StringTie	transcript	155212599	155227608	1000	-	.	gene_id "MSTRG.12512"; transcript_id "MSTRG.12512.228";
chr1	StringTie	exon	155212599	155212830	1000	-	.	gene_id "MSTRG.12512"; transcript_id "MSTRG.12512.228"; exon_number "1";
chr1	StringTie	exon	155213234	155214473	1000	-	.	gene_id "MSTRG.12512"; transcript_id "MSTRG.12512.228"; exon_number "2";
chr1	StringTie	exon	155214568	155214684	1000	-	.	gene_id "MSTRG.12512"; transcript_id "MSTRG.12512.228"; exon_number "3";
chr1	StringTie	exon	155215054	155215787	1000	-	.	gene_id "MSTRG.12512"; transcript_id "MSTRG.12512.228"; exon_number "4";
chr1	StringTie	exon	155216384	155216621	1000	-	.	gene_id "MSTRG.12512"; transcript_id "MSTRG.12512.228"; exon_number "5";
chr1	StringTie	exon	155216857	155217029	1000	-	.	gene_id "MSTRG.12512"; transcript_id "MSTRG.12512.228"; exon_number "6";
chr1	StringTie	exon	155217240	155217373	1000	-	.	gene_id "MSTRG.12512"; transcript_id "MSTRG.12512.228"; exon_number "7";
chr1	StringTie	exon	155217964	155218049	1000	-	.	gene_id "MSTRG.12512"; transcript_id "MSTRG.12512.228"; exon_number "8";
chr1	StringTie	exon	155218388	155218479	1000	-	.	gene_id "MSTRG.12512"; transcript_id "MSTRG.12512.228"; exon_number "9";
chr1	StringTie	exon	155218848	155218942	1000	-	.	gene_id "MSTRG.12512"; transcript_id "MSTRG.12512.228"; exon_number "10";
chr1	StringTie	exon	155227382	155227608	1000	-	.	gene_id "MSTRG.12512"; transcript_id "MSTRG.12512.228"; exon_number "11";
chr1	StringTie	transcript	155212620	155227685	1000	-	.	gene_id "MSTRG.12512"; transcript_id "MSTRG.12512.229";
chr1	StringTie	exon	155212620	155214473	1000	-	.	gene_id "MSTRG.12512"; transcript_id "MSTRG.12512.229"; exon_number "1";
chr1	StringTie	exon	155214568	155214684	1000	-	.	gene_id "MSTRG.12512"; transcript_id "MSTRG.12512.229"; exon_number "2";
chr1	StringTie	exon	155215054	155215162	1000	-	.	gene_id "MSTRG.12512"; transcript_id "MSTRG.12512.229"; exon_number "3";
chr1	StringTie	exon	155215563	155215651	1000	-	.	gene_id "MSTRG.12512"; transcript_id "MSTRG.12512.229"; exon_number "4";
chr1	StringTie	exon	155215762	155215787	1000	-	.	gene_id "MSTRG.12512"; transcript_id "MSTRG.12512.229"; exon_number "5";
chr1	StringTie	exon	155216384	155216621	1000	-	.	gene_id "MSTRG.12512"; transcript_id "MSTRG.12512.229"; exon_number "6";
chr1	StringTie	exon	155216857	155217029	1000	-	.	gene_id "MSTRG.12512"; transcript_id "MSTRG.12512.229"; exon_number "7";
chr1	StringTie	exon	155217240	155217373	1000	-	.	gene_id "MSTRG.12512"; transcript_id "MSTRG.12512.229"; exon_number "8";
chr1	StringTie	exon	155217964	155218049	1000	-	.	gene_id "MSTRG.12512"; transcript_id "MSTRG.12512.229"; exon_number "9";
chr1	StringTie	exon	155218388	155218479	1000	-	.	gene_id "MSTRG.12512"; transcript_id "MSTRG.12512.229"; exon_number "10";
chr1	StringTie	exon	155218848	155218923	1000	-	.	gene_id "MSTRG.12512"; transcript_id "MSTRG.12512.229"; exon_number "11";
chr1	StringTie	exon	155227382	155227685	1000	-	.	gene_id "MSTRG.12512"; transcript_id "MSTRG.12512.229"; exon_number "12";
chr1	StringTie	transcript	155169409	155209007	1000	-	.	gene_id "MSTRG.12512"; transcript_id "MSTRG.12512.23";
chr1	StringTie	exon	155169409	155169560	1000	-	.	gene_id "MSTRG.12512"; transcript_id "MSTRG.12512.23"; exon_number "1";
chr1	StringTie	exon	155169791	155169857	1000	-	.	gene_id "MSTRG.12512"; transcript_id "MSTRG.12512.23"; exon_number "2";
chr1	StringTie	exon	155172565	155172892	1000	-	.	gene_id "MSTRG.12512"; transcript_id "MSTRG.12512.23"; exon_number "3";
chr1	StringTie	exon	155173317	155173474	1000	-	.	gene_id "MSTRG.12512"; transcript_id "MSTRG.12512.23"; exon_number "4";
chr1	StringTie	exon	155187225	155187374	1000	-	.	gene_id "MSTRG.12512"; transcript_id "MSTRG.12512.23"; exon_number "5";
chr1	StringTie	exon	155187455	155187576	1000	-	.	gene_id "MSTRG.12512"; transcript_id "MSTRG.12512.23"; exon_number "6";
chr1	StringTie	exon	155187722	155187858	1000	-	.	gene_id "MSTRG.12512"; transcript_id "MSTRG.12512.23"; exon_number "7";
chr1	StringTie	exon	155188008	155188063	1000	-	.	gene_id "MSTRG.12512"; transcript_id "MSTRG.12512.23"; exon_number "8";
chr1	StringTie	exon	155188163	155188231	1000	-	.	gene_id "MSTRG.12512"; transcript_id "MSTRG.12512.23"; exon_number "9";
chr1	StringTie	exon	155192183	155195899	1000	-	.	gene_id "MSTRG.12512"; transcript_id "MSTRG.12512.23"; exon_number "10";
chr1	StringTie	exon	155195987	155196126	1000	-	.	gene_id "MSTRG.12512"; transcript_id "MSTRG.12512.23"; exon_number "11";
chr1	StringTie	exon	155197041	155197213	1000	-	.	gene_id "MSTRG.12512"; transcript_id "MSTRG.12512.23"; exon_number "12";
chr1	StringTie	exon	155197463	155197659	1000	-	.	gene_id "MSTRG.12512"; transcript_id "MSTRG.12512.23"; exon_number "13";
chr1	StringTie	exon	155197880	155197928	1000	-	.	gene_id "MSTRG.12512"; transcript_id "MSTRG.12512.23"; exon_number "14";
chr1	StringTie	exon	155198042	155198220	1000	-	.	gene_id "MSTRG.12512"; transcript_id "MSTRG.12512.23"; exon_number "15";
chr1	StringTie	exon	155198409	155198602	1000	-	.	gene_id "MSTRG.12512"; transcript_id "MSTRG.12512.23"; exon_number "16";
chr1	StringTie	exon	155199804	155199856	1000	-	.	gene_id "MSTRG.12512"; transcript_id "MSTRG.12512.23"; exon_number "17";
chr1	StringTie	exon	155199995	155200113	1000	-	.	gene_id "MSTRG.12512"; transcript_id "MSTRG.12512.23"; exon_number "18";
chr1	StringTie	exon	155200451	155200610	1000	-	.	gene_id "MSTRG.12512"; transcript_id "MSTRG.12512.23"; exon_number "19";
chr1	StringTie	exon	155200897	155201004	1000	-	.	gene_id "MSTRG.12512"; transcript_id "MSTRG.12512.23"; exon_number "20";
chr1	StringTie	exon	155201094	155201204	1000	-	.	gene_id "MSTRG.12512"; transcript_id "MSTRG.12512.23"; exon_number "21";
chr1	StringTie	exon	155201417	155201569	1000	-	.	gene_id "MSTRG.12512"; transcript_id "MSTRG.12512.23"; exon_number "22";
chr1	StringTie	exon	155201957	155203137	1000	-	.	gene_id "MSTRG.12512"; transcript_id "MSTRG.12512.23"; exon_number "23";
chr1	StringTie	exon	155203223	155204957	1000	-	.	gene_id "MSTRG.12512"; transcript_id "MSTRG.12512.23"; exon_number "24";
chr1	StringTie	exon	155205060	155205316	1000	-	.	gene_id "MSTRG.12512"; transcript_id "MSTRG.12512.23"; exon_number "25";
chr1	StringTie	exon	155206200	155206406	1000	-	.	gene_id "MSTRG.12512"; transcript_id "MSTRG.12512.23"; exon_number "26";
chr1	StringTie	exon	155207798	155209007	1000	-	.	gene_id "MSTRG.12512"; transcript_id "MSTRG.12512.23"; exon_number "27";
chr1	StringTie	transcript	155212696	155227542	1000	-	.	gene_id "MSTRG.12512"; transcript_id "MSTRG.12512.230";
chr1	StringTie	exon	155212696	155214473	1000	-	.	gene_id "MSTRG.12512"; transcript_id "MSTRG.12512.230"; exon_number "1";
chr1	StringTie	exon	155214568	155214684	1000	-	.	gene_id "MSTRG.12512"; transcript_id "MSTRG.12512.230"; exon_number "2";
chr1	StringTie	exon	155215054	155215162	1000	-	.	gene_id "MSTRG.12512"; transcript_id "MSTRG.12512.230"; exon_number "3";
chr1	StringTie	exon	155215563	155215651	1000	-	.	gene_id "MSTRG.12512"; transcript_id "MSTRG.12512.230"; exon_number "4";
chr1	StringTie	exon	155215762	155215787	1000	-	.	gene_id "MSTRG.12512"; transcript_id "MSTRG.12512.230"; exon_number "5";
chr1	StringTie	exon	155216384	155216621	1000	-	.	gene_id "MSTRG.12512"; transcript_id "MSTRG.12512.230"; exon_number "6";
chr1	StringTie	exon	155216857	155217029	1000	-	.	gene_id "MSTRG.12512"; transcript_id "MSTRG.12512.230"; exon_number "7";
chr1	StringTie	exon	155217240	155217373	1000	-	.	gene_id "MSTRG.12512"; transcript_id "MSTRG.12512.230"; exon_number "8";
chr1	StringTie	exon	155217964	155218049	1000	-	.	gene_id "MSTRG.12512"; transcript_id "MSTRG.12512.230"; exon_number "9";
chr1	StringTie	exon	155218388	155218479	1000	-	.	gene_id "MSTRG.12512"; transcript_id "MSTRG.12512.230"; exon_number "10";
chr1	StringTie	exon	155218848	155218923	1000	-	.	gene_id "MSTRG.12512"; transcript_id "MSTRG.12512.230"; exon_number "11";
chr1	StringTie	exon	155224881	155225059	1000	-	.	gene_id "MSTRG.12512"; transcript_id "MSTRG.12512.230"; exon_number "12";
chr1	StringTie	exon	155227382	155227542	1000	-	.	gene_id "MSTRG.12512"; transcript_id "MSTRG.12512.230"; exon_number "13";
chr1	StringTie	transcript	155212699	155227525	1000	-	.	gene_id "MSTRG.12512"; transcript_id "MSTRG.12512.231";
chr1	StringTie	exon	155212699	155214473	1000	-	.	gene_id "MSTRG.12512"; transcript_id "MSTRG.12512.231"; exon_number "1";
chr1	StringTie	exon	155214568	155214684	1000	-	.	gene_id "MSTRG.12512"; transcript_id "MSTRG.12512.231"; exon_number "2";
chr1	StringTie	exon	155215054	155215787	1000	-	.	gene_id "MSTRG.12512"; transcript_id "MSTRG.12512.231"; exon_number "3";
chr1	StringTie	exon	155216384	155216621	1000	-	.	gene_id "MSTRG.12512"; transcript_id "MSTRG.12512.231"; exon_number "4";
chr1	StringTie	exon	155216857	155217029	1000	-	.	gene_id "MSTRG.12512"; transcript_id "MSTRG.12512.231"; exon_number "5";
chr1	StringTie	exon	155217240	155217373	1000	-	.	gene_id "MSTRG.12512"; transcript_id "MSTRG.12512.231"; exon_number "6";
chr1	StringTie	exon	155217964	155218479	1000	-	.	gene_id "MSTRG.12512"; transcript_id "MSTRG.12512.231"; exon_number "7";
chr1	StringTie	exon	155218848	155218942	1000	-	.	gene_id "MSTRG.12512"; transcript_id "MSTRG.12512.231"; exon_number "8";
chr1	StringTie	exon	155224877	155225087	1000	-	.	gene_id "MSTRG.12512"; transcript_id "MSTRG.12512.231"; exon_number "9";
chr1	StringTie	exon	155227382	155227525	1000	-	.	gene_id "MSTRG.12512"; transcript_id "MSTRG.12512.231"; exon_number "10";
chr1	StringTie	transcript	155212716	155227543	1000	-	.	gene_id "MSTRG.12512"; transcript_id "MSTRG.12512.232";
chr1	StringTie	exon	155212716	155214473	1000	-	.	gene_id "MSTRG.12512"; transcript_id "MSTRG.12512.232"; exon_number "1";
chr1	StringTie	exon	155214568	155214684	1000	-	.	gene_id "MSTRG.12512"; transcript_id "MSTRG.12512.232"; exon_number "2";
chr1	StringTie	exon	155215054	155215162	1000	-	.	gene_id "MSTRG.12512"; transcript_id "MSTRG.12512.232"; exon_number "3";
chr1	StringTie	exon	155215563	155215787	1000	-	.	gene_id "MSTRG.12512"; transcript_id "MSTRG.12512.232"; exon_number "4";
chr1	StringTie	exon	155216384	155216621	1000	-	.	gene_id "MSTRG.12512"; transcript_id "MSTRG.12512.232"; exon_number "5";
chr1	StringTie	exon	155216857	155217029	1000	-	.	gene_id "MSTRG.12512"; transcript_id "MSTRG.12512.232"; exon_number "6";
chr1	StringTie	exon	155217240	155217373	1000	-	.	gene_id "MSTRG.12512"; transcript_id "MSTRG.12512.232"; exon_number "7";
chr1	StringTie	exon	155217964	155218049	1000	-	.	gene_id "MSTRG.12512"; transcript_id "MSTRG.12512.232"; exon_number "8";
chr1	StringTie	exon	155218848	155218923	1000	-	.	gene_id "MSTRG.12512"; transcript_id "MSTRG.12512.232"; exon_number "9";
chr1	StringTie	exon	155224877	155225087	1000	-	.	gene_id "MSTRG.12512"; transcript_id "MSTRG.12512.232"; exon_number "10";
chr1	StringTie	exon	155227382	155227543	1000	-	.	gene_id "MSTRG.12512"; transcript_id "MSTRG.12512.232"; exon_number "11";
chr1	StringTie	transcript	155212768	155244737	1000	-	.	gene_id "MSTRG.12512"; transcript_id "MSTRG.12512.233";
chr1	StringTie	exon	155212768	155214473	1000	-	.	gene_id "MSTRG.12512"; transcript_id "MSTRG.12512.233"; exon_number "1";
chr1	StringTie	exon	155214568	155214684	1000	-	.	gene_id "MSTRG.12512"; transcript_id "MSTRG.12512.233"; exon_number "2";
chr1	StringTie	exon	155215054	155215162	1000	-	.	gene_id "MSTRG.12512"; transcript_id "MSTRG.12512.233"; exon_number "3";
chr1	StringTie	exon	155215563	155215651	1000	-	.	gene_id "MSTRG.12512"; transcript_id "MSTRG.12512.233"; exon_number "4";
chr1	StringTie	exon	155215762	155215787	1000	-	.	gene_id "MSTRG.12512"; transcript_id "MSTRG.12512.233"; exon_number "5";
chr1	StringTie	exon	155216384	155216621	1000	-	.	gene_id "MSTRG.12512"; transcript_id "MSTRG.12512.233"; exon_number "6";
chr1	StringTie	exon	155216857	155217029	1000	-	.	gene_id "MSTRG.12512"; transcript_id "MSTRG.12512.233"; exon_number "7";
chr1	StringTie	exon	155217240	155217373	1000	-	.	gene_id "MSTRG.12512"; transcript_id "MSTRG.12512.233"; exon_number "8";
chr1	StringTie	exon	155217964	155218049	1000	-	.	gene_id "MSTRG.12512"; transcript_id "MSTRG.12512.233"; exon_number "9";
chr1	StringTie	exon	155218388	155218479	1000	-	.	gene_id "MSTRG.12512"; transcript_id "MSTRG.12512.233"; exon_number "10";
chr1	StringTie	exon	155218848	155218868	1000	-	.	gene_id "MSTRG.12512"; transcript_id "MSTRG.12512.233"; exon_number "11";
chr1	StringTie	exon	155240626	155240717	1000	-	.	gene_id "MSTRG.12512"; transcript_id "MSTRG.12512.233"; exon_number "12";
chr1	StringTie	exon	155241086	155241180	1000	-	.	gene_id "MSTRG.12512"; transcript_id "MSTRG.12512.233"; exon_number "13";
chr1	StringTie	exon	155244095	155244233	1000	-	.	gene_id "MSTRG.12512"; transcript_id "MSTRG.12512.233"; exon_number "14";
chr1	StringTie	exon	155244506	155244737	1000	-	.	gene_id "MSTRG.12512"; transcript_id "MSTRG.12512.233"; exon_number "15";
chr1	StringTie	transcript	155212769	155255771	1000	-	.	gene_id "MSTRG.12512"; transcript_id "MSTRG.12512.234";
chr1	StringTie	exon	155212769	155213733	1000	-	.	gene_id "MSTRG.12512"; transcript_id "MSTRG.12512.234"; exon_number "1";
chr1	StringTie	exon	155234277	155235100	1000	-	.	gene_id "MSTRG.12512"; transcript_id "MSTRG.12512.234"; exon_number "2";
chr1	StringTie	exon	155235195	155235311	1000	-	.	gene_id "MSTRG.12512"; transcript_id "MSTRG.12512.234"; exon_number "3";
chr1	StringTie	exon	155235681	155235844	1000	-	.	gene_id "MSTRG.12512"; transcript_id "MSTRG.12512.234"; exon_number "4";
chr1	StringTie	exon	155236245	155236469	1000	-	.	gene_id "MSTRG.12512"; transcript_id "MSTRG.12512.234"; exon_number "5";
chr1	StringTie	exon	155237341	155237578	1000	-	.	gene_id "MSTRG.12512"; transcript_id "MSTRG.12512.234"; exon_number "6";
chr1	StringTie	exon	155238134	155238306	1000	-	.	gene_id "MSTRG.12512"; transcript_id "MSTRG.12512.234"; exon_number "7";
chr1	StringTie	exon	155238517	155238650	1000	-	.	gene_id "MSTRG.12512"; transcript_id "MSTRG.12512.234"; exon_number "8";
chr1	StringTie	exon	155239616	155239762	1000	-	.	gene_id "MSTRG.12512"; transcript_id "MSTRG.12512.234"; exon_number "9";
chr1	StringTie	exon	155239886	155240077	1000	-	.	gene_id "MSTRG.12512"; transcript_id "MSTRG.12512.234"; exon_number "10";
chr1	StringTie	exon	155240630	155240717	1000	-	.	gene_id "MSTRG.12512"; transcript_id "MSTRG.12512.234"; exon_number "11";
chr1	StringTie	exon	155241086	155241180	1000	-	.	gene_id "MSTRG.12512"; transcript_id "MSTRG.12512.234"; exon_number "12";
chr1	StringTie	exon	155244095	155244233	1000	-	.	gene_id "MSTRG.12512"; transcript_id "MSTRG.12512.234"; exon_number "13";
chr1	StringTie	exon	155244506	155244683	1000	-	.	gene_id "MSTRG.12512"; transcript_id "MSTRG.12512.234"; exon_number "14";
chr1	StringTie	exon	155248237	155248303	1000	-	.	gene_id "MSTRG.12512"; transcript_id "MSTRG.12512.234"; exon_number "15";
chr1	StringTie	exon	155248405	155248473	1000	-	.	gene_id "MSTRG.12512"; transcript_id "MSTRG.12512.234"; exon_number "16";
chr1	StringTie	exon	155250276	155250821	1000	-	.	gene_id "MSTRG.12512"; transcript_id "MSTRG.12512.234"; exon_number "17";
chr1	StringTie	exon	155251095	155251164	1000	-	.	gene_id "MSTRG.12512"; transcript_id "MSTRG.12512.234"; exon_number "18";
chr1	StringTie	exon	155251502	155251601	1000	-	.	gene_id "MSTRG.12512"; transcript_id "MSTRG.12512.234"; exon_number "19";
chr1	StringTie	exon	155251733	155251908	1000	-	.	gene_id "MSTRG.12512"; transcript_id "MSTRG.12512.234"; exon_number "20";
chr1	StringTie	exon	155253625	155253732	1000	-	.	gene_id "MSTRG.12512"; transcript_id "MSTRG.12512.234"; exon_number "21";
chr1	StringTie	exon	155253859	155253978	1000	-	.	gene_id "MSTRG.12512"; transcript_id "MSTRG.12512.234"; exon_number "22";
chr1	StringTie	exon	155254084	155254194	1000	-	.	gene_id "MSTRG.12512"; transcript_id "MSTRG.12512.234"; exon_number "23";
chr1	StringTie	exon	155254400	155254456	1000	-	.	gene_id "MSTRG.12512"; transcript_id "MSTRG.12512.234"; exon_number "24";
chr1	StringTie	exon	155254653	155255771	1000	-	.	gene_id "MSTRG.12512"; transcript_id "MSTRG.12512.234"; exon_number "25";
chr1	StringTie	transcript	155212769	155244899	1000	-	.	gene_id "MSTRG.12512"; transcript_id "MSTRG.12512.235";
chr1	StringTie	exon	155212769	155213733	1000	-	.	gene_id "MSTRG.12512"; transcript_id "MSTRG.12512.235"; exon_number "1";
chr1	StringTie	exon	155234277	155235100	1000	-	.	gene_id "MSTRG.12512"; transcript_id "MSTRG.12512.235"; exon_number "2";
chr1	StringTie	exon	155235195	155235311	1000	-	.	gene_id "MSTRG.12512"; transcript_id "MSTRG.12512.235"; exon_number "3";
chr1	StringTie	exon	155235681	155235844	1000	-	.	gene_id "MSTRG.12512"; transcript_id "MSTRG.12512.235"; exon_number "4";
chr1	StringTie	exon	155236245	155236469	1000	-	.	gene_id "MSTRG.12512"; transcript_id "MSTRG.12512.235"; exon_number "5";
chr1	StringTie	exon	155237341	155237578	1000	-	.	gene_id "MSTRG.12512"; transcript_id "MSTRG.12512.235"; exon_number "6";
chr1	StringTie	exon	155238134	155238306	1000	-	.	gene_id "MSTRG.12512"; transcript_id "MSTRG.12512.235"; exon_number "7";
chr1	StringTie	exon	155238517	155238650	1000	-	.	gene_id "MSTRG.12512"; transcript_id "MSTRG.12512.235"; exon_number "8";
chr1	StringTie	exon	155239616	155239762	1000	-	.	gene_id "MSTRG.12512"; transcript_id "MSTRG.12512.235"; exon_number "9";
chr1	StringTie	exon	155239886	155240077	1000	-	.	gene_id "MSTRG.12512"; transcript_id "MSTRG.12512.235"; exon_number "10";
chr1	StringTie	exon	155240630	155240717	1000	-	.	gene_id "MSTRG.12512"; transcript_id "MSTRG.12512.235"; exon_number "11";
chr1	StringTie	exon	155241086	155241161	1000	-	.	gene_id "MSTRG.12512"; transcript_id "MSTRG.12512.235"; exon_number "12";
chr1	StringTie	exon	155244506	155244899	1000	-	.	gene_id "MSTRG.12512"; transcript_id "MSTRG.12512.235"; exon_number "13";
chr1	StringTie	transcript	155212769	155227556	1000	-	.	gene_id "MSTRG.12512"; transcript_id "MSTRG.12512.236";
chr1	StringTie	exon	155212769	155214473	1000	-	.	gene_id "MSTRG.12512"; transcript_id "MSTRG.12512.236"; exon_number "1";
chr1	StringTie	exon	155214568	155214684	1000	-	.	gene_id "MSTRG.12512"; transcript_id "MSTRG.12512.236"; exon_number "2";
chr1	StringTie	exon	155215054	155215162	1000	-	.	gene_id "MSTRG.12512"; transcript_id "MSTRG.12512.236"; exon_number "3";
chr1	StringTie	exon	155215563	155215651	1000	-	.	gene_id "MSTRG.12512"; transcript_id "MSTRG.12512.236"; exon_number "4";
chr1	StringTie	exon	155215762	155215787	1000	-	.	gene_id "MSTRG.12512"; transcript_id "MSTRG.12512.236"; exon_number "5";
chr1	StringTie	exon	155216384	155216621	1000	-	.	gene_id "MSTRG.12512"; transcript_id "MSTRG.12512.236"; exon_number "6";
chr1	StringTie	exon	155216857	155217029	1000	-	.	gene_id "MSTRG.12512"; transcript_id "MSTRG.12512.236"; exon_number "7";
chr1	StringTie	exon	155217240	155217373	1000	-	.	gene_id "MSTRG.12512"; transcript_id "MSTRG.12512.236"; exon_number "8";
chr1	StringTie	exon	155217964	155218049	1000	-	.	gene_id "MSTRG.12512"; transcript_id "MSTRG.12512.236"; exon_number "9";
chr1	StringTie	exon	155218848	155218942	1000	-	.	gene_id "MSTRG.12512"; transcript_id "MSTRG.12512.236"; exon_number "10";
chr1	StringTie	exon	155227382	155227556	1000	-	.	gene_id "MSTRG.12512"; transcript_id "MSTRG.12512.236"; exon_number "11";
chr1	StringTie	transcript	155212769	155227500	1000	-	.	gene_id "MSTRG.12512"; transcript_id "MSTRG.12512.237";
chr1	StringTie	exon	155212769	155214473	1000	-	.	gene_id "MSTRG.12512"; transcript_id "MSTRG.12512.237"; exon_number "1";
chr1	StringTie	exon	155214568	155214684	1000	-	.	gene_id "MSTRG.12512"; transcript_id "MSTRG.12512.237"; exon_number "2";
chr1	StringTie	exon	155215054	155215162	1000	-	.	gene_id "MSTRG.12512"; transcript_id "MSTRG.12512.237"; exon_number "3";
chr1	StringTie	exon	155215563	155215651	1000	-	.	gene_id "MSTRG.12512"; transcript_id "MSTRG.12512.237"; exon_number "4";
chr1	StringTie	exon	155215762	155215787	1000	-	.	gene_id "MSTRG.12512"; transcript_id "MSTRG.12512.237"; exon_number "5";
chr1	StringTie	exon	155216384	155216621	1000	-	.	gene_id "MSTRG.12512"; transcript_id "MSTRG.12512.237"; exon_number "6";
chr1	StringTie	exon	155216857	155217029	1000	-	.	gene_id "MSTRG.12512"; transcript_id "MSTRG.12512.237"; exon_number "7";
chr1	StringTie	exon	155217240	155217373	1000	-	.	gene_id "MSTRG.12512"; transcript_id "MSTRG.12512.237"; exon_number "8";
chr1	StringTie	exon	155217519	155217846	1000	-	.	gene_id "MSTRG.12512"; transcript_id "MSTRG.12512.237"; exon_number "9";
chr1	StringTie	exon	155217964	155218049	1000	-	.	gene_id "MSTRG.12512"; transcript_id "MSTRG.12512.237"; exon_number "10";
chr1	StringTie	exon	155218388	155218479	1000	-	.	gene_id "MSTRG.12512"; transcript_id "MSTRG.12512.237"; exon_number "11";
chr1	StringTie	exon	155218848	155218942	1000	-	.	gene_id "MSTRG.12512"; transcript_id "MSTRG.12512.237"; exon_number "12";
chr1	StringTie	exon	155227382	155227500	1000	-	.	gene_id "MSTRG.12512"; transcript_id "MSTRG.12512.237"; exon_number "13";
chr1	StringTie	transcript	155212771	155227660	1000	-	.	gene_id "MSTRG.12512"; transcript_id "MSTRG.12512.238";
chr1	StringTie	exon	155212771	155214473	1000	-	.	gene_id "MSTRG.12512"; transcript_id "MSTRG.12512.238"; exon_number "1";
chr1	StringTie	exon	155214568	155214684	1000	-	.	gene_id "MSTRG.12512"; transcript_id "MSTRG.12512.238"; exon_number "2";
chr1	StringTie	exon	155215054	155215162	1000	-	.	gene_id "MSTRG.12512"; transcript_id "MSTRG.12512.238"; exon_number "3";
chr1	StringTie	exon	155215563	155215651	1000	-	.	gene_id "MSTRG.12512"; transcript_id "MSTRG.12512.238"; exon_number "4";
chr1	StringTie	exon	155215762	155215787	1000	-	.	gene_id "MSTRG.12512"; transcript_id "MSTRG.12512.238"; exon_number "5";
chr1	StringTie	exon	155216384	155216621	1000	-	.	gene_id "MSTRG.12512"; transcript_id "MSTRG.12512.238"; exon_number "6";
chr1	StringTie	exon	155216857	155217029	1000	-	.	gene_id "MSTRG.12512"; transcript_id "MSTRG.12512.238"; exon_number "7";
chr1	StringTie	exon	155217240	155217373	1000	-	.	gene_id "MSTRG.12512"; transcript_id "MSTRG.12512.238"; exon_number "8";
chr1	StringTie	exon	155217519	155217593	1000	-	.	gene_id "MSTRG.12512"; transcript_id "MSTRG.12512.238"; exon_number "9";
chr1	StringTie	exon	155217964	155218049	1000	-	.	gene_id "MSTRG.12512"; transcript_id "MSTRG.12512.238"; exon_number "10";
chr1	StringTie	exon	155218388	155218479	1000	-	.	gene_id "MSTRG.12512"; transcript_id "MSTRG.12512.238"; exon_number "11";
chr1	StringTie	exon	155218848	155218923	1000	-	.	gene_id "MSTRG.12512"; transcript_id "MSTRG.12512.238"; exon_number "12";
chr1	StringTie	exon	155224877	155225059	1000	-	.	gene_id "MSTRG.12512"; transcript_id "MSTRG.12512.238"; exon_number "13";
chr1	StringTie	exon	155227382	155227660	1000	-	.	gene_id "MSTRG.12512"; transcript_id "MSTRG.12512.238"; exon_number "14";
chr1	StringTie	transcript	155212771	155244779	1000	-	.	gene_id "MSTRG.12512"; transcript_id "MSTRG.12512.239";
chr1	StringTie	exon	155212771	155213129	1000	-	.	gene_id "MSTRG.12512"; transcript_id "MSTRG.12512.239"; exon_number "1";
chr1	StringTie	exon	155233696	155235100	1000	-	.	gene_id "MSTRG.12512"; transcript_id "MSTRG.12512.239"; exon_number "2";
chr1	StringTie	exon	155235195	155235311	1000	-	.	gene_id "MSTRG.12512"; transcript_id "MSTRG.12512.239"; exon_number "3";
chr1	StringTie	exon	155235681	155235844	1000	-	.	gene_id "MSTRG.12512"; transcript_id "MSTRG.12512.239"; exon_number "4";
chr1	StringTie	exon	155236245	155236469	1000	-	.	gene_id "MSTRG.12512"; transcript_id "MSTRG.12512.239"; exon_number "5";
chr1	StringTie	exon	155237341	155237578	1000	-	.	gene_id "MSTRG.12512"; transcript_id "MSTRG.12512.239"; exon_number "6";
chr1	StringTie	exon	155238134	155238306	1000	-	.	gene_id "MSTRG.12512"; transcript_id "MSTRG.12512.239"; exon_number "7";
chr1	StringTie	exon	155238517	155238650	1000	-	.	gene_id "MSTRG.12512"; transcript_id "MSTRG.12512.239"; exon_number "8";
chr1	StringTie	exon	155239616	155239762	1000	-	.	gene_id "MSTRG.12512"; transcript_id "MSTRG.12512.239"; exon_number "9";
chr1	StringTie	exon	155239886	155240077	1000	-	.	gene_id "MSTRG.12512"; transcript_id "MSTRG.12512.239"; exon_number "10";
chr1	StringTie	exon	155240630	155240717	1000	-	.	gene_id "MSTRG.12512"; transcript_id "MSTRG.12512.239"; exon_number "11";
chr1	StringTie	exon	155241086	155241180	1000	-	.	gene_id "MSTRG.12512"; transcript_id "MSTRG.12512.239"; exon_number "12";
chr1	StringTie	exon	155244506	155244779	1000	-	.	gene_id "MSTRG.12512"; transcript_id "MSTRG.12512.239"; exon_number "13";
chr1	StringTie	transcript	155169409	155179688	1000	-	.	gene_id "MSTRG.12512"; transcript_id "MSTRG.12512.24";
chr1	StringTie	exon	155169409	155169560	1000	-	.	gene_id "MSTRG.12512"; transcript_id "MSTRG.12512.24"; exon_number "1";
chr1	StringTie	exon	155169791	155169857	1000	-	.	gene_id "MSTRG.12512"; transcript_id "MSTRG.12512.24"; exon_number "2";
chr1	StringTie	exon	155172565	155172628	1000	-	.	gene_id "MSTRG.12512"; transcript_id "MSTRG.12512.24"; exon_number "3";
chr1	StringTie	exon	155172738	155172892	1000	-	.	gene_id "MSTRG.12512"; transcript_id "MSTRG.12512.24"; exon_number "4";
chr1	StringTie	exon	155173221	155173474	1000	-	.	gene_id "MSTRG.12512"; transcript_id "MSTRG.12512.24"; exon_number "5";
chr1	StringTie	exon	155179666	155179688	1000	-	.	gene_id "MSTRG.12512"; transcript_id "MSTRG.12512.24"; exon_number "6";
chr1	StringTie	transcript	155212773	155227599	1000	-	.	gene_id "MSTRG.12512"; transcript_id "MSTRG.12512.240";
chr1	StringTie	exon	155212773	155214473	1000	-	.	gene_id "MSTRG.12512"; transcript_id "MSTRG.12512.240"; exon_number "1";
chr1	StringTie	exon	155214568	155214684	1000	-	.	gene_id "MSTRG.12512"; transcript_id "MSTRG.12512.240"; exon_number "2";
chr1	StringTie	exon	155215054	155215162	1000	-	.	gene_id "MSTRG.12512"; transcript_id "MSTRG.12512.240"; exon_number "3";
chr1	StringTie	exon	155215563	155215787	1000	-	.	gene_id "MSTRG.12512"; transcript_id "MSTRG.12512.240"; exon_number "4";
chr1	StringTie	exon	155216384	155216621	1000	-	.	gene_id "MSTRG.12512"; transcript_id "MSTRG.12512.240"; exon_number "5";
chr1	StringTie	exon	155216857	155217029	1000	-	.	gene_id "MSTRG.12512"; transcript_id "MSTRG.12512.240"; exon_number "6";
chr1	StringTie	exon	155217240	155217373	1000	-	.	gene_id "MSTRG.12512"; transcript_id "MSTRG.12512.240"; exon_number "7";
chr1	StringTie	exon	155217964	155218479	1000	-	.	gene_id "MSTRG.12512"; transcript_id "MSTRG.12512.240"; exon_number "8";
chr1	StringTie	exon	155218848	155218942	1000	-	.	gene_id "MSTRG.12512"; transcript_id "MSTRG.12512.240"; exon_number "9";
chr1	StringTie	exon	155224877	155225087	1000	-	.	gene_id "MSTRG.12512"; transcript_id "MSTRG.12512.240"; exon_number "10";
chr1	StringTie	exon	155227382	155227599	1000	-	.	gene_id "MSTRG.12512"; transcript_id "MSTRG.12512.240"; exon_number "11";
chr1	StringTie	transcript	155212927	155227453	1000	-	.	gene_id "MSTRG.12512"; transcript_id "MSTRG.12512.241";
chr1	StringTie	exon	155212927	155214473	1000	-	.	gene_id "MSTRG.12512"; transcript_id "MSTRG.12512.241"; exon_number "1";
chr1	StringTie	exon	155214568	155214684	1000	-	.	gene_id "MSTRG.12512"; transcript_id "MSTRG.12512.241"; exon_number "2";
chr1	StringTie	exon	155215054	155215162	1000	-	.	gene_id "MSTRG.12512"; transcript_id "MSTRG.12512.241"; exon_number "3";
chr1	StringTie	exon	155215563	155215787	1000	-	.	gene_id "MSTRG.12512"; transcript_id "MSTRG.12512.241"; exon_number "4";
chr1	StringTie	exon	155216384	155217029	1000	-	.	gene_id "MSTRG.12512"; transcript_id "MSTRG.12512.241"; exon_number "5";
chr1	StringTie	exon	155217240	155217373	1000	-	.	gene_id "MSTRG.12512"; transcript_id "MSTRG.12512.241"; exon_number "6";
chr1	StringTie	exon	155217519	155218479	1000	-	.	gene_id "MSTRG.12512"; transcript_id "MSTRG.12512.241"; exon_number "7";
chr1	StringTie	exon	155218848	155218887	1000	-	.	gene_id "MSTRG.12512"; transcript_id "MSTRG.12512.241"; exon_number "8";
chr1	StringTie	exon	155224877	155225087	1000	-	.	gene_id "MSTRG.12512"; transcript_id "MSTRG.12512.241"; exon_number "9";
chr1	StringTie	exon	155227382	155227453	1000	-	.	gene_id "MSTRG.12512"; transcript_id "MSTRG.12512.241"; exon_number "10";
chr1	StringTie	transcript	155212972	155228523	1000	-	.	gene_id "MSTRG.12512"; transcript_id "MSTRG.12512.242";
chr1	StringTie	exon	155212972	155214473	1000	-	.	gene_id "MSTRG.12512"; transcript_id "MSTRG.12512.242"; exon_number "1";
chr1	StringTie	exon	155214568	155214684	1000	-	.	gene_id "MSTRG.12512"; transcript_id "MSTRG.12512.242"; exon_number "2";
chr1	StringTie	exon	155215054	155215162	1000	-	.	gene_id "MSTRG.12512"; transcript_id "MSTRG.12512.242"; exon_number "3";
chr1	StringTie	exon	155215563	155215787	1000	-	.	gene_id "MSTRG.12512"; transcript_id "MSTRG.12512.242"; exon_number "4";
chr1	StringTie	exon	155216384	155216621	1000	-	.	gene_id "MSTRG.12512"; transcript_id "MSTRG.12512.242"; exon_number "5";
chr1	StringTie	exon	155216857	155217029	1000	-	.	gene_id "MSTRG.12512"; transcript_id "MSTRG.12512.242"; exon_number "6";
chr1	StringTie	exon	155217240	155217373	1000	-	.	gene_id "MSTRG.12512"; transcript_id "MSTRG.12512.242"; exon_number "7";
chr1	StringTie	exon	155217964	155218049	1000	-	.	gene_id "MSTRG.12512"; transcript_id "MSTRG.12512.242"; exon_number "8";
chr1	StringTie	exon	155218388	155218479	1000	-	.	gene_id "MSTRG.12512"; transcript_id "MSTRG.12512.242"; exon_number "9";
chr1	StringTie	exon	155218848	155218942	1000	-	.	gene_id "MSTRG.12512"; transcript_id "MSTRG.12512.242"; exon_number "10";
chr1	StringTie	exon	155224877	155225059	1000	-	.	gene_id "MSTRG.12512"; transcript_id "MSTRG.12512.242"; exon_number "11";
chr1	StringTie	exon	155227911	155228523	1000	-	.	gene_id "MSTRG.12512"; transcript_id "MSTRG.12512.242"; exon_number "12";
chr1	StringTie	transcript	155212990	155227532	1000	-	.	gene_id "MSTRG.12512"; transcript_id "MSTRG.12512.243";
chr1	StringTie	exon	155212990	155214684	1000	-	.	gene_id "MSTRG.12512"; transcript_id "MSTRG.12512.243"; exon_number "1";
chr1	StringTie	exon	155215054	155215162	1000	-	.	gene_id "MSTRG.12512"; transcript_id "MSTRG.12512.243"; exon_number "2";
chr1	StringTie	exon	155215563	155215651	1000	-	.	gene_id "MSTRG.12512"; transcript_id "MSTRG.12512.243"; exon_number "3";
chr1	StringTie	exon	155215762	155215787	1000	-	.	gene_id "MSTRG.12512"; transcript_id "MSTRG.12512.243"; exon_number "4";
chr1	StringTie	exon	155216384	155216621	1000	-	.	gene_id "MSTRG.12512"; transcript_id "MSTRG.12512.243"; exon_number "5";
chr1	StringTie	exon	155216857	155217029	1000	-	.	gene_id "MSTRG.12512"; transcript_id "MSTRG.12512.243"; exon_number "6";
chr1	StringTie	exon	155217240	155217373	1000	-	.	gene_id "MSTRG.12512"; transcript_id "MSTRG.12512.243"; exon_number "7";
chr1	StringTie	exon	155217964	155218049	1000	-	.	gene_id "MSTRG.12512"; transcript_id "MSTRG.12512.243"; exon_number "8";
chr1	StringTie	exon	155218388	155218479	1000	-	.	gene_id "MSTRG.12512"; transcript_id "MSTRG.12512.243"; exon_number "9";
chr1	StringTie	exon	155218848	155218887	1000	-	.	gene_id "MSTRG.12512"; transcript_id "MSTRG.12512.243"; exon_number "10";
chr1	StringTie	exon	155227382	155227532	1000	-	.	gene_id "MSTRG.12512"; transcript_id "MSTRG.12512.243"; exon_number "11";
chr1	StringTie	transcript	155213311	155227613	1000	-	.	gene_id "MSTRG.12512"; transcript_id "MSTRG.12512.244";
chr1	StringTie	exon	155213311	155214473	1000	-	.	gene_id "MSTRG.12512"; transcript_id "MSTRG.12512.244"; exon_number "1";
chr1	StringTie	exon	155214568	155214684	1000	-	.	gene_id "MSTRG.12512"; transcript_id "MSTRG.12512.244"; exon_number "2";
chr1	StringTie	exon	155215054	155215162	1000	-	.	gene_id "MSTRG.12512"; transcript_id "MSTRG.12512.244"; exon_number "3";
chr1	StringTie	exon	155215563	155215651	1000	-	.	gene_id "MSTRG.12512"; transcript_id "MSTRG.12512.244"; exon_number "4";
chr1	StringTie	exon	155215762	155215787	1000	-	.	gene_id "MSTRG.12512"; transcript_id "MSTRG.12512.244"; exon_number "5";
chr1	StringTie	exon	155216384	155216621	1000	-	.	gene_id "MSTRG.12512"; transcript_id "MSTRG.12512.244"; exon_number "6";
chr1	StringTie	exon	155216857	155217029	1000	-	.	gene_id "MSTRG.12512"; transcript_id "MSTRG.12512.244"; exon_number "7";
chr1	StringTie	exon	155217240	155217373	1000	-	.	gene_id "MSTRG.12512"; transcript_id "MSTRG.12512.244"; exon_number "8";
chr1	StringTie	exon	155217964	155218049	1000	-	.	gene_id "MSTRG.12512"; transcript_id "MSTRG.12512.244"; exon_number "9";
chr1	StringTie	exon	155218388	155218479	1000	-	.	gene_id "MSTRG.12512"; transcript_id "MSTRG.12512.244"; exon_number "10";
chr1	StringTie	exon	155218848	155218923	1000	-	.	gene_id "MSTRG.12512"; transcript_id "MSTRG.12512.244"; exon_number "11";
chr1	StringTie	exon	155224877	155225059	1000	-	.	gene_id "MSTRG.12512"; transcript_id "MSTRG.12512.244"; exon_number "12";
chr1	StringTie	exon	155227382	155227613	1000	-	.	gene_id "MSTRG.12512"; transcript_id "MSTRG.12512.244"; exon_number "13";
chr1	StringTie	transcript	155213324	155244681	1000	-	.	gene_id "MSTRG.12512"; transcript_id "MSTRG.12512.245";
chr1	StringTie	exon	155213324	155214473	1000	-	.	gene_id "MSTRG.12512"; transcript_id "MSTRG.12512.245"; exon_number "1";
chr1	StringTie	exon	155214568	155214684	1000	-	.	gene_id "MSTRG.12512"; transcript_id "MSTRG.12512.245"; exon_number "2";
chr1	StringTie	exon	155215054	155215162	1000	-	.	gene_id "MSTRG.12512"; transcript_id "MSTRG.12512.245"; exon_number "3";
chr1	StringTie	exon	155215563	155215787	1000	-	.	gene_id "MSTRG.12512"; transcript_id "MSTRG.12512.245"; exon_number "4";
chr1	StringTie	exon	155216384	155216621	1000	-	.	gene_id "MSTRG.12512"; transcript_id "MSTRG.12512.245"; exon_number "5";
chr1	StringTie	exon	155216857	155217029	1000	-	.	gene_id "MSTRG.12512"; transcript_id "MSTRG.12512.245"; exon_number "6";
chr1	StringTie	exon	155217240	155217373	1000	-	.	gene_id "MSTRG.12512"; transcript_id "MSTRG.12512.245"; exon_number "7";
chr1	StringTie	exon	155217964	155218049	1000	-	.	gene_id "MSTRG.12512"; transcript_id "MSTRG.12512.245"; exon_number "8";
chr1	StringTie	exon	155218388	155218479	1000	-	.	gene_id "MSTRG.12512"; transcript_id "MSTRG.12512.245"; exon_number "9";
chr1	StringTie	exon	155218848	155218942	1000	-	.	gene_id "MSTRG.12512"; transcript_id "MSTRG.12512.245"; exon_number "10";
chr1	StringTie	exon	155224877	155225059	1000	-	.	gene_id "MSTRG.12512"; transcript_id "MSTRG.12512.245"; exon_number "11";
chr1	StringTie	exon	155227382	155227403	1000	-	.	gene_id "MSTRG.12512"; transcript_id "MSTRG.12512.245"; exon_number "12";
chr1	StringTie	exon	155240637	155240717	1000	-	.	gene_id "MSTRG.12512"; transcript_id "MSTRG.12512.245"; exon_number "13";
chr1	StringTie	exon	155241086	155241180	1000	-	.	gene_id "MSTRG.12512"; transcript_id "MSTRG.12512.245"; exon_number "14";
chr1	StringTie	exon	155244506	155244681	1000	-	.	gene_id "MSTRG.12512"; transcript_id "MSTRG.12512.245"; exon_number "15";
chr1	StringTie	transcript	155213331	155228004	1000	-	.	gene_id "MSTRG.12512"; transcript_id "MSTRG.12512.246";
chr1	StringTie	exon	155213331	155214473	1000	-	.	gene_id "MSTRG.12512"; transcript_id "MSTRG.12512.246"; exon_number "1";
chr1	StringTie	exon	155214568	155214684	1000	-	.	gene_id "MSTRG.12512"; transcript_id "MSTRG.12512.246"; exon_number "2";
chr1	StringTie	exon	155215054	155215162	1000	-	.	gene_id "MSTRG.12512"; transcript_id "MSTRG.12512.246"; exon_number "3";
chr1	StringTie	exon	155215563	155215787	1000	-	.	gene_id "MSTRG.12512"; transcript_id "MSTRG.12512.246"; exon_number "4";
chr1	StringTie	exon	155216384	155217029	1000	-	.	gene_id "MSTRG.12512"; transcript_id "MSTRG.12512.246"; exon_number "5";
chr1	StringTie	exon	155217240	155217373	1000	-	.	gene_id "MSTRG.12512"; transcript_id "MSTRG.12512.246"; exon_number "6";
chr1	StringTie	exon	155217964	155218049	1000	-	.	gene_id "MSTRG.12512"; transcript_id "MSTRG.12512.246"; exon_number "7";
chr1	StringTie	exon	155227911	155228004	1000	-	.	gene_id "MSTRG.12512"; transcript_id "MSTRG.12512.246"; exon_number "8";
chr1	StringTie	transcript	155213372	155227602	1000	-	.	gene_id "MSTRG.12512"; transcript_id "MSTRG.12512.247";
chr1	StringTie	exon	155213372	155214473	1000	-	.	gene_id "MSTRG.12512"; transcript_id "MSTRG.12512.247"; exon_number "1";
chr1	StringTie	exon	155214568	155214684	1000	-	.	gene_id "MSTRG.12512"; transcript_id "MSTRG.12512.247"; exon_number "2";
chr1	StringTie	exon	155215054	155215162	1000	-	.	gene_id "MSTRG.12512"; transcript_id "MSTRG.12512.247"; exon_number "3";
chr1	StringTie	exon	155215563	155215651	1000	-	.	gene_id "MSTRG.12512"; transcript_id "MSTRG.12512.247"; exon_number "4";
chr1	StringTie	exon	155215762	155215787	1000	-	.	gene_id "MSTRG.12512"; transcript_id "MSTRG.12512.247"; exon_number "5";
chr1	StringTie	exon	155216384	155216621	1000	-	.	gene_id "MSTRG.12512"; transcript_id "MSTRG.12512.247"; exon_number "6";
chr1	StringTie	exon	155216857	155217029	1000	-	.	gene_id "MSTRG.12512"; transcript_id "MSTRG.12512.247"; exon_number "7";
chr1	StringTie	exon	155217240	155217373	1000	-	.	gene_id "MSTRG.12512"; transcript_id "MSTRG.12512.247"; exon_number "8";
chr1	StringTie	exon	155217964	155218049	1000	-	.	gene_id "MSTRG.12512"; transcript_id "MSTRG.12512.247"; exon_number "9";
chr1	StringTie	exon	155218388	155218479	1000	-	.	gene_id "MSTRG.12512"; transcript_id "MSTRG.12512.247"; exon_number "10";
chr1	StringTie	exon	155218848	155218923	1000	-	.	gene_id "MSTRG.12512"; transcript_id "MSTRG.12512.247"; exon_number "11";
chr1	StringTie	exon	155224877	155225087	1000	-	.	gene_id "MSTRG.12512"; transcript_id "MSTRG.12512.247"; exon_number "12";
chr1	StringTie	exon	155227382	155227602	1000	-	.	gene_id "MSTRG.12512"; transcript_id "MSTRG.12512.247"; exon_number "13";
chr1	StringTie	transcript	155213388	155225087	1000	-	.	gene_id "MSTRG.12512"; transcript_id "MSTRG.12512.248";
chr1	StringTie	exon	155213388	155214473	1000	-	.	gene_id "MSTRG.12512"; transcript_id "MSTRG.12512.248"; exon_number "1";
chr1	StringTie	exon	155214568	155214684	1000	-	.	gene_id "MSTRG.12512"; transcript_id "MSTRG.12512.248"; exon_number "2";
chr1	StringTie	exon	155215054	155215651	1000	-	.	gene_id "MSTRG.12512"; transcript_id "MSTRG.12512.248"; exon_number "3";
chr1	StringTie	exon	155215762	155215787	1000	-	.	gene_id "MSTRG.12512"; transcript_id "MSTRG.12512.248"; exon_number "4";
chr1	StringTie	exon	155216384	155216621	1000	-	.	gene_id "MSTRG.12512"; transcript_id "MSTRG.12512.248"; exon_number "5";
chr1	StringTie	exon	155216857	155217029	1000	-	.	gene_id "MSTRG.12512"; transcript_id "MSTRG.12512.248"; exon_number "6";
chr1	StringTie	exon	155217240	155217373	1000	-	.	gene_id "MSTRG.12512"; transcript_id "MSTRG.12512.248"; exon_number "7";
chr1	StringTie	exon	155217964	155218049	1000	-	.	gene_id "MSTRG.12512"; transcript_id "MSTRG.12512.248"; exon_number "8";
chr1	StringTie	exon	155224877	155225087	1000	-	.	gene_id "MSTRG.12512"; transcript_id "MSTRG.12512.248"; exon_number "9";
chr1	StringTie	transcript	155213388	155227647	1000	-	.	gene_id "MSTRG.12512"; transcript_id "MSTRG.12512.249";
chr1	StringTie	exon	155213388	155214473	1000	-	.	gene_id "MSTRG.12512"; transcript_id "MSTRG.12512.249"; exon_number "1";
chr1	StringTie	exon	155214568	155214684	1000	-	.	gene_id "MSTRG.12512"; transcript_id "MSTRG.12512.249"; exon_number "2";
chr1	StringTie	exon	155215054	155215162	1000	-	.	gene_id "MSTRG.12512"; transcript_id "MSTRG.12512.249"; exon_number "3";
chr1	StringTie	exon	155215563	155215787	1000	-	.	gene_id "MSTRG.12512"; transcript_id "MSTRG.12512.249"; exon_number "4";
chr1	StringTie	exon	155216384	155216621	1000	-	.	gene_id "MSTRG.12512"; transcript_id "MSTRG.12512.249"; exon_number "5";
chr1	StringTie	exon	155216857	155217029	1000	-	.	gene_id "MSTRG.12512"; transcript_id "MSTRG.12512.249"; exon_number "6";
chr1	StringTie	exon	155217240	155217373	1000	-	.	gene_id "MSTRG.12512"; transcript_id "MSTRG.12512.249"; exon_number "7";
chr1	StringTie	exon	155217964	155218049	1000	-	.	gene_id "MSTRG.12512"; transcript_id "MSTRG.12512.249"; exon_number "8";
chr1	StringTie	exon	155218848	155218923	1000	-	.	gene_id "MSTRG.12512"; transcript_id "MSTRG.12512.249"; exon_number "9";
chr1	StringTie	exon	155224877	155225059	1000	-	.	gene_id "MSTRG.12512"; transcript_id "MSTRG.12512.249"; exon_number "10";
chr1	StringTie	exon	155227382	155227647	1000	-	.	gene_id "MSTRG.12512"; transcript_id "MSTRG.12512.249"; exon_number "11";
chr1	StringTie	transcript	155169409	155193396	1000	-	.	gene_id "MSTRG.12512"; transcript_id "MSTRG.12512.25";
chr1	StringTie	exon	155169409	155169560	1000	-	.	gene_id "MSTRG.12512"; transcript_id "MSTRG.12512.25"; exon_number "1";
chr1	StringTie	exon	155169791	155169857	1000	-	.	gene_id "MSTRG.12512"; transcript_id "MSTRG.12512.25"; exon_number "2";
chr1	StringTie	exon	155172565	155172892	1000	-	.	gene_id "MSTRG.12512"; transcript_id "MSTRG.12512.25"; exon_number "3";
chr1	StringTie	exon	155173317	155173474	1000	-	.	gene_id "MSTRG.12512"; transcript_id "MSTRG.12512.25"; exon_number "4";
chr1	StringTie	exon	155187225	155187374	1000	-	.	gene_id "MSTRG.12512"; transcript_id "MSTRG.12512.25"; exon_number "5";
chr1	StringTie	exon	155187455	155187576	1000	-	.	gene_id "MSTRG.12512"; transcript_id "MSTRG.12512.25"; exon_number "6";
chr1	StringTie	exon	155187722	155187858	1000	-	.	gene_id "MSTRG.12512"; transcript_id "MSTRG.12512.25"; exon_number "7";
chr1	StringTie	exon	155188008	155188063	1000	-	.	gene_id "MSTRG.12512"; transcript_id "MSTRG.12512.25"; exon_number "8";
chr1	StringTie	exon	155188163	155192283	1000	-	.	gene_id "MSTRG.12512"; transcript_id "MSTRG.12512.25"; exon_number "9";
chr1	StringTie	exon	155192786	155193396	1000	-	.	gene_id "MSTRG.12512"; transcript_id "MSTRG.12512.25"; exon_number "10";
chr1	StringTie	transcript	155213388	155244782	1000	-	.	gene_id "MSTRG.12512"; transcript_id "MSTRG.12512.250";
chr1	StringTie	exon	155213388	155214473	1000	-	.	gene_id "MSTRG.12512"; transcript_id "MSTRG.12512.250"; exon_number "1";
chr1	StringTie	exon	155214568	155214684	1000	-	.	gene_id "MSTRG.12512"; transcript_id "MSTRG.12512.250"; exon_number "2";
chr1	StringTie	exon	155215054	155215162	1000	-	.	gene_id "MSTRG.12512"; transcript_id "MSTRG.12512.250"; exon_number "3";
chr1	StringTie	exon	155215563	155215787	1000	-	.	gene_id "MSTRG.12512"; transcript_id "MSTRG.12512.250"; exon_number "4";
chr1	StringTie	exon	155216384	155216621	1000	-	.	gene_id "MSTRG.12512"; transcript_id "MSTRG.12512.250"; exon_number "5";
chr1	StringTie	exon	155216857	155217029	1000	-	.	gene_id "MSTRG.12512"; transcript_id "MSTRG.12512.250"; exon_number "6";
chr1	StringTie	exon	155217240	155217373	1000	-	.	gene_id "MSTRG.12512"; transcript_id "MSTRG.12512.250"; exon_number "7";
chr1	StringTie	exon	155217519	155217593	1000	-	.	gene_id "MSTRG.12512"; transcript_id "MSTRG.12512.250"; exon_number "8";
chr1	StringTie	exon	155217964	155218049	1000	-	.	gene_id "MSTRG.12512"; transcript_id "MSTRG.12512.250"; exon_number "9";
chr1	StringTie	exon	155218388	155218479	1000	-	.	gene_id "MSTRG.12512"; transcript_id "MSTRG.12512.250"; exon_number "10";
chr1	StringTie	exon	155218848	155218879	1000	-	.	gene_id "MSTRG.12512"; transcript_id "MSTRG.12512.250"; exon_number "11";
chr1	StringTie	exon	155238572	155238650	1000	-	.	gene_id "MSTRG.12512"; transcript_id "MSTRG.12512.250"; exon_number "12";
chr1	StringTie	exon	155239616	155239762	1000	-	.	gene_id "MSTRG.12512"; transcript_id "MSTRG.12512.250"; exon_number "13";
chr1	StringTie	exon	155239886	155240077	1000	-	.	gene_id "MSTRG.12512"; transcript_id "MSTRG.12512.250"; exon_number "14";
chr1	StringTie	exon	155240630	155240717	1000	-	.	gene_id "MSTRG.12512"; transcript_id "MSTRG.12512.250"; exon_number "15";
chr1	StringTie	exon	155241086	155241180	1000	-	.	gene_id "MSTRG.12512"; transcript_id "MSTRG.12512.250"; exon_number "16";
chr1	StringTie	exon	155244095	155244230	1000	-	.	gene_id "MSTRG.12512"; transcript_id "MSTRG.12512.250"; exon_number "17";
chr1	StringTie	exon	155244506	155244782	1000	-	.	gene_id "MSTRG.12512"; transcript_id "MSTRG.12512.250"; exon_number "18";
chr1	StringTie	transcript	155213389	155225072	1000	-	.	gene_id "MSTRG.12512"; transcript_id "MSTRG.12512.251";
chr1	StringTie	exon	155213389	155214473	1000	-	.	gene_id "MSTRG.12512"; transcript_id "MSTRG.12512.251"; exon_number "1";
chr1	StringTie	exon	155214568	155214684	1000	-	.	gene_id "MSTRG.12512"; transcript_id "MSTRG.12512.251"; exon_number "2";
chr1	StringTie	exon	155215054	155215162	1000	-	.	gene_id "MSTRG.12512"; transcript_id "MSTRG.12512.251"; exon_number "3";
chr1	StringTie	exon	155215563	155215651	1000	-	.	gene_id "MSTRG.12512"; transcript_id "MSTRG.12512.251"; exon_number "4";
chr1	StringTie	exon	155215762	155215787	1000	-	.	gene_id "MSTRG.12512"; transcript_id "MSTRG.12512.251"; exon_number "5";
chr1	StringTie	exon	155216384	155216621	1000	-	.	gene_id "MSTRG.12512"; transcript_id "MSTRG.12512.251"; exon_number "6";
chr1	StringTie	exon	155216857	155217029	1000	-	.	gene_id "MSTRG.12512"; transcript_id "MSTRG.12512.251"; exon_number "7";
chr1	StringTie	exon	155217240	155217373	1000	-	.	gene_id "MSTRG.12512"; transcript_id "MSTRG.12512.251"; exon_number "8";
chr1	StringTie	exon	155217964	155218049	1000	-	.	gene_id "MSTRG.12512"; transcript_id "MSTRG.12512.251"; exon_number "9";
chr1	StringTie	exon	155218848	155218942	1000	-	.	gene_id "MSTRG.12512"; transcript_id "MSTRG.12512.251"; exon_number "10";
chr1	StringTie	exon	155224877	155225072	1000	-	.	gene_id "MSTRG.12512"; transcript_id "MSTRG.12512.251"; exon_number "11";
chr1	StringTie	transcript	155213390	155227602	1000	-	.	gene_id "MSTRG.12512"; transcript_id "MSTRG.12512.252";
chr1	StringTie	exon	155213390	155214473	1000	-	.	gene_id "MSTRG.12512"; transcript_id "MSTRG.12512.252"; exon_number "1";
chr1	StringTie	exon	155214568	155214684	1000	-	.	gene_id "MSTRG.12512"; transcript_id "MSTRG.12512.252"; exon_number "2";
chr1	StringTie	exon	155215054	155215162	1000	-	.	gene_id "MSTRG.12512"; transcript_id "MSTRG.12512.252"; exon_number "3";
chr1	StringTie	exon	155215563	155215787	1000	-	.	gene_id "MSTRG.12512"; transcript_id "MSTRG.12512.252"; exon_number "4";
chr1	StringTie	exon	155216384	155216621	1000	-	.	gene_id "MSTRG.12512"; transcript_id "MSTRG.12512.252"; exon_number "5";
chr1	StringTie	exon	155216857	155217029	1000	-	.	gene_id "MSTRG.12512"; transcript_id "MSTRG.12512.252"; exon_number "6";
chr1	StringTie	exon	155217240	155217373	1000	-	.	gene_id "MSTRG.12512"; transcript_id "MSTRG.12512.252"; exon_number "7";
chr1	StringTie	exon	155217964	155218049	1000	-	.	gene_id "MSTRG.12512"; transcript_id "MSTRG.12512.252"; exon_number "8";
chr1	StringTie	exon	155227382	155227602	1000	-	.	gene_id "MSTRG.12512"; transcript_id "MSTRG.12512.252"; exon_number "9";
chr1	StringTie	transcript	155213392	155244853	1000	-	.	gene_id "MSTRG.12512"; transcript_id "MSTRG.12512.253";
chr1	StringTie	exon	155213392	155214035	1000	-	.	gene_id "MSTRG.12512"; transcript_id "MSTRG.12512.253"; exon_number "1";
chr1	StringTie	exon	155234577	155235100	1000	-	.	gene_id "MSTRG.12512"; transcript_id "MSTRG.12512.253"; exon_number "2";
chr1	StringTie	exon	155235195	155235307	1000	-	.	gene_id "MSTRG.12512"; transcript_id "MSTRG.12512.253"; exon_number "3";
chr1	StringTie	exon	155235681	155235844	1000	-	.	gene_id "MSTRG.12512"; transcript_id "MSTRG.12512.253"; exon_number "4";
chr1	StringTie	exon	155236245	155236469	1000	-	.	gene_id "MSTRG.12512"; transcript_id "MSTRG.12512.253"; exon_number "5";
chr1	StringTie	exon	155237341	155237578	1000	-	.	gene_id "MSTRG.12512"; transcript_id "MSTRG.12512.253"; exon_number "6";
chr1	StringTie	exon	155238134	155238306	1000	-	.	gene_id "MSTRG.12512"; transcript_id "MSTRG.12512.253"; exon_number "7";
chr1	StringTie	exon	155238517	155238650	1000	-	.	gene_id "MSTRG.12512"; transcript_id "MSTRG.12512.253"; exon_number "8";
chr1	StringTie	exon	155239616	155239762	1000	-	.	gene_id "MSTRG.12512"; transcript_id "MSTRG.12512.253"; exon_number "9";
chr1	StringTie	exon	155239886	155240077	1000	-	.	gene_id "MSTRG.12512"; transcript_id "MSTRG.12512.253"; exon_number "10";
chr1	StringTie	exon	155240630	155240717	1000	-	.	gene_id "MSTRG.12512"; transcript_id "MSTRG.12512.253"; exon_number "11";
chr1	StringTie	exon	155241086	155241180	1000	-	.	gene_id "MSTRG.12512"; transcript_id "MSTRG.12512.253"; exon_number "12";
chr1	StringTie	exon	155244095	155244233	1000	-	.	gene_id "MSTRG.12512"; transcript_id "MSTRG.12512.253"; exon_number "13";
chr1	StringTie	exon	155244506	155244853	1000	-	.	gene_id "MSTRG.12512"; transcript_id "MSTRG.12512.253"; exon_number "14";
chr1	StringTie	transcript	155213392	155244766	1000	-	.	gene_id "MSTRG.12512"; transcript_id "MSTRG.12512.254";
chr1	StringTie	exon	155213392	155214473	1000	-	.	gene_id "MSTRG.12512"; transcript_id "MSTRG.12512.254"; exon_number "1";
chr1	StringTie	exon	155214568	155214684	1000	-	.	gene_id "MSTRG.12512"; transcript_id "MSTRG.12512.254"; exon_number "2";
chr1	StringTie	exon	155215054	155215162	1000	-	.	gene_id "MSTRG.12512"; transcript_id "MSTRG.12512.254"; exon_number "3";
chr1	StringTie	exon	155215563	155215787	1000	-	.	gene_id "MSTRG.12512"; transcript_id "MSTRG.12512.254"; exon_number "4";
chr1	StringTie	exon	155216384	155216621	1000	-	.	gene_id "MSTRG.12512"; transcript_id "MSTRG.12512.254"; exon_number "5";
chr1	StringTie	exon	155216857	155217029	1000	-	.	gene_id "MSTRG.12512"; transcript_id "MSTRG.12512.254"; exon_number "6";
chr1	StringTie	exon	155217240	155217301	1000	-	.	gene_id "MSTRG.12512"; transcript_id "MSTRG.12512.254"; exon_number "7";
chr1	StringTie	exon	155238517	155238650	1000	-	.	gene_id "MSTRG.12512"; transcript_id "MSTRG.12512.254"; exon_number "8";
chr1	StringTie	exon	155239616	155239762	1000	-	.	gene_id "MSTRG.12512"; transcript_id "MSTRG.12512.254"; exon_number "9";
chr1	StringTie	exon	155239886	155240077	1000	-	.	gene_id "MSTRG.12512"; transcript_id "MSTRG.12512.254"; exon_number "10";
chr1	StringTie	exon	155240630	155240717	1000	-	.	gene_id "MSTRG.12512"; transcript_id "MSTRG.12512.254"; exon_number "11";
chr1	StringTie	exon	155241086	155241180	1000	-	.	gene_id "MSTRG.12512"; transcript_id "MSTRG.12512.254"; exon_number "12";
chr1	StringTie	exon	155244095	155244233	1000	-	.	gene_id "MSTRG.12512"; transcript_id "MSTRG.12512.254"; exon_number "13";
chr1	StringTie	exon	155244506	155244766	1000	-	.	gene_id "MSTRG.12512"; transcript_id "MSTRG.12512.254"; exon_number "14";
chr1	StringTie	transcript	155213393	155244939	1000	-	.	gene_id "MSTRG.12512"; transcript_id "MSTRG.12512.255";
chr1	StringTie	exon	155213393	155213873	1000	-	.	gene_id "MSTRG.12512"; transcript_id "MSTRG.12512.255"; exon_number "1";
chr1	StringTie	exon	155234256	155235100	1000	-	.	gene_id "MSTRG.12512"; transcript_id "MSTRG.12512.255"; exon_number "2";
chr1	StringTie	exon	155235195	155235311	1000	-	.	gene_id "MSTRG.12512"; transcript_id "MSTRG.12512.255"; exon_number "3";
chr1	StringTie	exon	155235681	155235844	1000	-	.	gene_id "MSTRG.12512"; transcript_id "MSTRG.12512.255"; exon_number "4";
chr1	StringTie	exon	155236245	155236469	1000	-	.	gene_id "MSTRG.12512"; transcript_id "MSTRG.12512.255"; exon_number "5";
chr1	StringTie	exon	155237341	155237578	1000	-	.	gene_id "MSTRG.12512"; transcript_id "MSTRG.12512.255"; exon_number "6";
chr1	StringTie	exon	155238134	155238306	1000	-	.	gene_id "MSTRG.12512"; transcript_id "MSTRG.12512.255"; exon_number "7";
chr1	StringTie	exon	155238517	155238650	1000	-	.	gene_id "MSTRG.12512"; transcript_id "MSTRG.12512.255"; exon_number "8";
chr1	StringTie	exon	155239616	155239762	1000	-	.	gene_id "MSTRG.12512"; transcript_id "MSTRG.12512.255"; exon_number "9";
chr1	StringTie	exon	155239886	155240077	1000	-	.	gene_id "MSTRG.12512"; transcript_id "MSTRG.12512.255"; exon_number "10";
chr1	StringTie	exon	155240630	155240717	1000	-	.	gene_id "MSTRG.12512"; transcript_id "MSTRG.12512.255"; exon_number "11";
chr1	StringTie	exon	155241086	155241180	1000	-	.	gene_id "MSTRG.12512"; transcript_id "MSTRG.12512.255"; exon_number "12";
chr1	StringTie	exon	155244095	155244233	1000	-	.	gene_id "MSTRG.12512"; transcript_id "MSTRG.12512.255"; exon_number "13";
chr1	StringTie	exon	155244506	155244939	1000	-	.	gene_id "MSTRG.12512"; transcript_id "MSTRG.12512.255"; exon_number "14";
chr1	StringTie	transcript	155213395	155244985	1000	-	.	gene_id "MSTRG.12512"; transcript_id "MSTRG.12512.256";
chr1	StringTie	exon	155213395	155213733	1000	-	.	gene_id "MSTRG.12512"; transcript_id "MSTRG.12512.256"; exon_number "1";
chr1	StringTie	exon	155234277	155235100	1000	-	.	gene_id "MSTRG.12512"; transcript_id "MSTRG.12512.256"; exon_number "2";
chr1	StringTie	exon	155235195	155235311	1000	-	.	gene_id "MSTRG.12512"; transcript_id "MSTRG.12512.256"; exon_number "3";
chr1	StringTie	exon	155235681	155235844	1000	-	.	gene_id "MSTRG.12512"; transcript_id "MSTRG.12512.256"; exon_number "4";
chr1	StringTie	exon	155236245	155236469	1000	-	.	gene_id "MSTRG.12512"; transcript_id "MSTRG.12512.256"; exon_number "5";
chr1	StringTie	exon	155237341	155237578	1000	-	.	gene_id "MSTRG.12512"; transcript_id "MSTRG.12512.256"; exon_number "6";
chr1	StringTie	exon	155238134	155238306	1000	-	.	gene_id "MSTRG.12512"; transcript_id "MSTRG.12512.256"; exon_number "7";
chr1	StringTie	exon	155238517	155238650	1000	-	.	gene_id "MSTRG.12512"; transcript_id "MSTRG.12512.256"; exon_number "8";
chr1	StringTie	exon	155239616	155239762	1000	-	.	gene_id "MSTRG.12512"; transcript_id "MSTRG.12512.256"; exon_number "9";
chr1	StringTie	exon	155239886	155240077	1000	-	.	gene_id "MSTRG.12512"; transcript_id "MSTRG.12512.256"; exon_number "10";
chr1	StringTie	exon	155240630	155240717	1000	-	.	gene_id "MSTRG.12512"; transcript_id "MSTRG.12512.256"; exon_number "11";
chr1	StringTie	exon	155241086	155241180	1000	-	.	gene_id "MSTRG.12512"; transcript_id "MSTRG.12512.256"; exon_number "12";
chr1	StringTie	exon	155244095	155244230	1000	-	.	gene_id "MSTRG.12512"; transcript_id "MSTRG.12512.256"; exon_number "13";
chr1	StringTie	exon	155244506	155244985	1000	-	.	gene_id "MSTRG.12512"; transcript_id "MSTRG.12512.256"; exon_number "14";
chr1	StringTie	transcript	155213395	155227935	1000	-	.	gene_id "MSTRG.12512"; transcript_id "MSTRG.12512.257";
chr1	StringTie	exon	155213395	155214473	1000	-	.	gene_id "MSTRG.12512"; transcript_id "MSTRG.12512.257"; exon_number "1";
chr1	StringTie	exon	155214568	155214684	1000	-	.	gene_id "MSTRG.12512"; transcript_id "MSTRG.12512.257"; exon_number "2";
chr1	StringTie	exon	155215054	155215162	1000	-	.	gene_id "MSTRG.12512"; transcript_id "MSTRG.12512.257"; exon_number "3";
chr1	StringTie	exon	155215563	155215787	1000	-	.	gene_id "MSTRG.12512"; transcript_id "MSTRG.12512.257"; exon_number "4";
chr1	StringTie	exon	155216384	155216621	1000	-	.	gene_id "MSTRG.12512"; transcript_id "MSTRG.12512.257"; exon_number "5";
chr1	StringTie	exon	155216857	155217029	1000	-	.	gene_id "MSTRG.12512"; transcript_id "MSTRG.12512.257"; exon_number "6";
chr1	StringTie	exon	155217240	155217373	1000	-	.	gene_id "MSTRG.12512"; transcript_id "MSTRG.12512.257"; exon_number "7";
chr1	StringTie	exon	155217964	155218049	1000	-	.	gene_id "MSTRG.12512"; transcript_id "MSTRG.12512.257"; exon_number "8";
chr1	StringTie	exon	155218848	155218887	1000	-	.	gene_id "MSTRG.12512"; transcript_id "MSTRG.12512.257"; exon_number "9";
chr1	StringTie	exon	155227911	155227935	1000	-	.	gene_id "MSTRG.12512"; transcript_id "MSTRG.12512.257"; exon_number "10";
chr1	StringTie	transcript	155213396	155221046	1000	-	.	gene_id "MSTRG.12512"; transcript_id "MSTRG.12512.258";
chr1	StringTie	exon	155213396	155214473	1000	-	.	gene_id "MSTRG.12512"; transcript_id "MSTRG.12512.258"; exon_number "1";
chr1	StringTie	exon	155214568	155214684	1000	-	.	gene_id "MSTRG.12512"; transcript_id "MSTRG.12512.258"; exon_number "2";
chr1	StringTie	exon	155215054	155215162	1000	-	.	gene_id "MSTRG.12512"; transcript_id "MSTRG.12512.258"; exon_number "3";
chr1	StringTie	exon	155215563	155215651	1000	-	.	gene_id "MSTRG.12512"; transcript_id "MSTRG.12512.258"; exon_number "4";
chr1	StringTie	exon	155215762	155215787	1000	-	.	gene_id "MSTRG.12512"; transcript_id "MSTRG.12512.258"; exon_number "5";
chr1	StringTie	exon	155216384	155216621	1000	-	.	gene_id "MSTRG.12512"; transcript_id "MSTRG.12512.258"; exon_number "6";
chr1	StringTie	exon	155216857	155217029	1000	-	.	gene_id "MSTRG.12512"; transcript_id "MSTRG.12512.258"; exon_number "7";
chr1	StringTie	exon	155217240	155217373	1000	-	.	gene_id "MSTRG.12512"; transcript_id "MSTRG.12512.258"; exon_number "8";
chr1	StringTie	exon	155217964	155218049	1000	-	.	gene_id "MSTRG.12512"; transcript_id "MSTRG.12512.258"; exon_number "9";
chr1	StringTie	exon	155218456	155218479	1000	-	.	gene_id "MSTRG.12512"; transcript_id "MSTRG.12512.258"; exon_number "10";
chr1	StringTie	exon	155218848	155218942	1000	-	.	gene_id "MSTRG.12512"; transcript_id "MSTRG.12512.258"; exon_number "11";
chr1	StringTie	exon	155220914	155221046	1000	-	.	gene_id "MSTRG.12512"; transcript_id "MSTRG.12512.258"; exon_number "12";
chr1	StringTie	transcript	155213396	155241300	1000	-	.	gene_id "MSTRG.12512"; transcript_id "MSTRG.12512.259";
chr1	StringTie	exon	155213396	155214473	1000	-	.	gene_id "MSTRG.12512"; transcript_id "MSTRG.12512.259"; exon_number "1";
chr1	StringTie	exon	155214568	155214684	1000	-	.	gene_id "MSTRG.12512"; transcript_id "MSTRG.12512.259"; exon_number "2";
chr1	StringTie	exon	155215054	155215162	1000	-	.	gene_id "MSTRG.12512"; transcript_id "MSTRG.12512.259"; exon_number "3";
chr1	StringTie	exon	155215563	155215651	1000	-	.	gene_id "MSTRG.12512"; transcript_id "MSTRG.12512.259"; exon_number "4";
chr1	StringTie	exon	155215762	155215787	1000	-	.	gene_id "MSTRG.12512"; transcript_id "MSTRG.12512.259"; exon_number "5";
chr1	StringTie	exon	155216384	155216621	1000	-	.	gene_id "MSTRG.12512"; transcript_id "MSTRG.12512.259"; exon_number "6";
chr1	StringTie	exon	155216857	155217029	1000	-	.	gene_id "MSTRG.12512"; transcript_id "MSTRG.12512.259"; exon_number "7";
chr1	StringTie	exon	155217240	155217373	1000	-	.	gene_id "MSTRG.12512"; transcript_id "MSTRG.12512.259"; exon_number "8";
chr1	StringTie	exon	155217964	155218049	1000	-	.	gene_id "MSTRG.12512"; transcript_id "MSTRG.12512.259"; exon_number "9";
chr1	StringTie	exon	155218388	155218479	1000	-	.	gene_id "MSTRG.12512"; transcript_id "MSTRG.12512.259"; exon_number "10";
chr1	StringTie	exon	155218848	155218852	1000	-	.	gene_id "MSTRG.12512"; transcript_id "MSTRG.12512.259"; exon_number "11";
chr1	StringTie	exon	155238641	155238650	1000	-	.	gene_id "MSTRG.12512"; transcript_id "MSTRG.12512.259"; exon_number "12";
chr1	StringTie	exon	155239616	155239762	1000	-	.	gene_id "MSTRG.12512"; transcript_id "MSTRG.12512.259"; exon_number "13";
chr1	StringTie	exon	155239886	155240077	1000	-	.	gene_id "MSTRG.12512"; transcript_id "MSTRG.12512.259"; exon_number "14";
chr1	StringTie	exon	155240630	155240717	1000	-	.	gene_id "MSTRG.12512"; transcript_id "MSTRG.12512.259"; exon_number "15";
chr1	StringTie	exon	155241086	155241300	1000	-	.	gene_id "MSTRG.12512"; transcript_id "MSTRG.12512.259"; exon_number "16";
chr1	StringTie	transcript	155169409	155194865	1000	-	.	gene_id "MSTRG.12512"; transcript_id "MSTRG.12512.26";
chr1	StringTie	exon	155169409	155169560	1000	-	.	gene_id "MSTRG.12512"; transcript_id "MSTRG.12512.26"; exon_number "1";
chr1	StringTie	exon	155169791	155169857	1000	-	.	gene_id "MSTRG.12512"; transcript_id "MSTRG.12512.26"; exon_number "2";
chr1	StringTie	exon	155172565	155172892	1000	-	.	gene_id "MSTRG.12512"; transcript_id "MSTRG.12512.26"; exon_number "3";
chr1	StringTie	exon	155173317	155173474	1000	-	.	gene_id "MSTRG.12512"; transcript_id "MSTRG.12512.26"; exon_number "4";
chr1	StringTie	exon	155187225	155187374	1000	-	.	gene_id "MSTRG.12512"; transcript_id "MSTRG.12512.26"; exon_number "5";
chr1	StringTie	exon	155187455	155187576	1000	-	.	gene_id "MSTRG.12512"; transcript_id "MSTRG.12512.26"; exon_number "6";
chr1	StringTie	exon	155187722	155187858	1000	-	.	gene_id "MSTRG.12512"; transcript_id "MSTRG.12512.26"; exon_number "7";
chr1	StringTie	exon	155188008	155188063	1000	-	.	gene_id "MSTRG.12512"; transcript_id "MSTRG.12512.26"; exon_number "8";
chr1	StringTie	exon	155188163	155192247	1000	-	.	gene_id "MSTRG.12512"; transcript_id "MSTRG.12512.26"; exon_number "9";
chr1	StringTie	exon	155193029	155194865	1000	-	.	gene_id "MSTRG.12512"; transcript_id "MSTRG.12512.26"; exon_number "10";
chr1	StringTie	transcript	155213397	155227515	1000	-	.	gene_id "MSTRG.12512"; transcript_id "MSTRG.12512.260";
chr1	StringTie	exon	155213397	155214684	1000	-	.	gene_id "MSTRG.12512"; transcript_id "MSTRG.12512.260"; exon_number "1";
chr1	StringTie	exon	155215054	155215787	1000	-	.	gene_id "MSTRG.12512"; transcript_id "MSTRG.12512.260"; exon_number "2";
chr1	StringTie	exon	155216384	155216621	1000	-	.	gene_id "MSTRG.12512"; transcript_id "MSTRG.12512.260"; exon_number "3";
chr1	StringTie	exon	155216857	155217029	1000	-	.	gene_id "MSTRG.12512"; transcript_id "MSTRG.12512.260"; exon_number "4";
chr1	StringTie	exon	155217240	155217373	1000	-	.	gene_id "MSTRG.12512"; transcript_id "MSTRG.12512.260"; exon_number "5";
chr1	StringTie	exon	155217964	155218049	1000	-	.	gene_id "MSTRG.12512"; transcript_id "MSTRG.12512.260"; exon_number "6";
chr1	StringTie	exon	155218848	155218887	1000	-	.	gene_id "MSTRG.12512"; transcript_id "MSTRG.12512.260"; exon_number "7";
chr1	StringTie	exon	155227382	155227515	1000	-	.	gene_id "MSTRG.12512"; transcript_id "MSTRG.12512.260"; exon_number "8";
chr1	StringTie	transcript	155213397	155225039	1000	-	.	gene_id "MSTRG.12512"; transcript_id "MSTRG.12512.261";
chr1	StringTie	exon	155213397	155214473	1000	-	.	gene_id "MSTRG.12512"; transcript_id "MSTRG.12512.261"; exon_number "1";
chr1	StringTie	exon	155214568	155214684	1000	-	.	gene_id "MSTRG.12512"; transcript_id "MSTRG.12512.261"; exon_number "2";
chr1	StringTie	exon	155215054	155215162	1000	-	.	gene_id "MSTRG.12512"; transcript_id "MSTRG.12512.261"; exon_number "3";
chr1	StringTie	exon	155215563	155215651	1000	-	.	gene_id "MSTRG.12512"; transcript_id "MSTRG.12512.261"; exon_number "4";
chr1	StringTie	exon	155215762	155215787	1000	-	.	gene_id "MSTRG.12512"; transcript_id "MSTRG.12512.261"; exon_number "5";
chr1	StringTie	exon	155216384	155216621	1000	-	.	gene_id "MSTRG.12512"; transcript_id "MSTRG.12512.261"; exon_number "6";
chr1	StringTie	exon	155216857	155217029	1000	-	.	gene_id "MSTRG.12512"; transcript_id "MSTRG.12512.261"; exon_number "7";
chr1	StringTie	exon	155217240	155217373	1000	-	.	gene_id "MSTRG.12512"; transcript_id "MSTRG.12512.261"; exon_number "8";
chr1	StringTie	exon	155217964	155218049	1000	-	.	gene_id "MSTRG.12512"; transcript_id "MSTRG.12512.261"; exon_number "9";
chr1	StringTie	exon	155218848	155218923	1000	-	.	gene_id "MSTRG.12512"; transcript_id "MSTRG.12512.261"; exon_number "10";
chr1	StringTie	exon	155224877	155225039	1000	-	.	gene_id "MSTRG.12512"; transcript_id "MSTRG.12512.261"; exon_number "11";
chr1	StringTie	transcript	155213399	155228056	1000	-	.	gene_id "MSTRG.12512"; transcript_id "MSTRG.12512.262";
chr1	StringTie	exon	155213399	155214473	1000	-	.	gene_id "MSTRG.12512"; transcript_id "MSTRG.12512.262"; exon_number "1";
chr1	StringTie	exon	155214568	155214684	1000	-	.	gene_id "MSTRG.12512"; transcript_id "MSTRG.12512.262"; exon_number "2";
chr1	StringTie	exon	155215054	155215787	1000	-	.	gene_id "MSTRG.12512"; transcript_id "MSTRG.12512.262"; exon_number "3";
chr1	StringTie	exon	155216384	155216621	1000	-	.	gene_id "MSTRG.12512"; transcript_id "MSTRG.12512.262"; exon_number "4";
chr1	StringTie	exon	155216857	155217029	1000	-	.	gene_id "MSTRG.12512"; transcript_id "MSTRG.12512.262"; exon_number "5";
chr1	StringTie	exon	155217240	155217373	1000	-	.	gene_id "MSTRG.12512"; transcript_id "MSTRG.12512.262"; exon_number "6";
chr1	StringTie	exon	155217964	155218049	1000	-	.	gene_id "MSTRG.12512"; transcript_id "MSTRG.12512.262"; exon_number "7";
chr1	StringTie	exon	155227911	155228056	1000	-	.	gene_id "MSTRG.12512"; transcript_id "MSTRG.12512.262"; exon_number "8";
chr1	StringTie	transcript	155213399	155227527	1000	-	.	gene_id "MSTRG.12512"; transcript_id "MSTRG.12512.263";
chr1	StringTie	exon	155213399	155214473	1000	-	.	gene_id "MSTRG.12512"; transcript_id "MSTRG.12512.263"; exon_number "1";
chr1	StringTie	exon	155214568	155214684	1000	-	.	gene_id "MSTRG.12512"; transcript_id "MSTRG.12512.263"; exon_number "2";
chr1	StringTie	exon	155215054	155215162	1000	-	.	gene_id "MSTRG.12512"; transcript_id "MSTRG.12512.263"; exon_number "3";
chr1	StringTie	exon	155215563	155215787	1000	-	.	gene_id "MSTRG.12512"; transcript_id "MSTRG.12512.263"; exon_number "4";
chr1	StringTie	exon	155216384	155216621	1000	-	.	gene_id "MSTRG.12512"; transcript_id "MSTRG.12512.263"; exon_number "5";
chr1	StringTie	exon	155216857	155217029	1000	-	.	gene_id "MSTRG.12512"; transcript_id "MSTRG.12512.263"; exon_number "6";
chr1	StringTie	exon	155217240	155217373	1000	-	.	gene_id "MSTRG.12512"; transcript_id "MSTRG.12512.263"; exon_number "7";
chr1	StringTie	exon	155217964	155218049	1000	-	.	gene_id "MSTRG.12512"; transcript_id "MSTRG.12512.263"; exon_number "8";
chr1	StringTie	exon	155218848	155218923	1000	-	.	gene_id "MSTRG.12512"; transcript_id "MSTRG.12512.263"; exon_number "9";
chr1	StringTie	exon	155224877	155225059	1000	-	.	gene_id "MSTRG.12512"; transcript_id "MSTRG.12512.263"; exon_number "10";
chr1	StringTie	exon	155227289	155227527	1000	-	.	gene_id "MSTRG.12512"; transcript_id "MSTRG.12512.263"; exon_number "11";
chr1	StringTie	transcript	155213399	155244769	1000	-	.	gene_id "MSTRG.12512"; transcript_id "MSTRG.12512.264";
chr1	StringTie	exon	155213399	155214473	1000	-	.	gene_id "MSTRG.12512"; transcript_id "MSTRG.12512.264"; exon_number "1";
chr1	StringTie	exon	155214568	155215787	1000	-	.	gene_id "MSTRG.12512"; transcript_id "MSTRG.12512.264"; exon_number "2";
chr1	StringTie	exon	155216384	155216621	1000	-	.	gene_id "MSTRG.12512"; transcript_id "MSTRG.12512.264"; exon_number "3";
chr1	StringTie	exon	155216857	155217029	1000	-	.	gene_id "MSTRG.12512"; transcript_id "MSTRG.12512.264"; exon_number "4";
chr1	StringTie	exon	155217240	155217336	1000	-	.	gene_id "MSTRG.12512"; transcript_id "MSTRG.12512.264"; exon_number "5";
chr1	StringTie	exon	155238559	155238650	1000	-	.	gene_id "MSTRG.12512"; transcript_id "MSTRG.12512.264"; exon_number "6";
chr1	StringTie	exon	155239616	155239762	1000	-	.	gene_id "MSTRG.12512"; transcript_id "MSTRG.12512.264"; exon_number "7";
chr1	StringTie	exon	155239886	155240077	1000	-	.	gene_id "MSTRG.12512"; transcript_id "MSTRG.12512.264"; exon_number "8";
chr1	StringTie	exon	155240630	155240717	1000	-	.	gene_id "MSTRG.12512"; transcript_id "MSTRG.12512.264"; exon_number "9";
chr1	StringTie	exon	155241086	155241180	1000	-	.	gene_id "MSTRG.12512"; transcript_id "MSTRG.12512.264"; exon_number "10";
chr1	StringTie	exon	155244095	155244233	1000	-	.	gene_id "MSTRG.12512"; transcript_id "MSTRG.12512.264"; exon_number "11";
chr1	StringTie	exon	155244506	155244769	1000	-	.	gene_id "MSTRG.12512"; transcript_id "MSTRG.12512.264"; exon_number "12";
chr1	StringTie	transcript	155213405	155219037	1000	-	.	gene_id "MSTRG.12512"; transcript_id "MSTRG.12512.265";
chr1	StringTie	exon	155213405	155214473	1000	-	.	gene_id "MSTRG.12512"; transcript_id "MSTRG.12512.265"; exon_number "1";
chr1	StringTie	exon	155214568	155214684	1000	-	.	gene_id "MSTRG.12512"; transcript_id "MSTRG.12512.265"; exon_number "2";
chr1	StringTie	exon	155215054	155215162	1000	-	.	gene_id "MSTRG.12512"; transcript_id "MSTRG.12512.265"; exon_number "3";
chr1	StringTie	exon	155215563	155215651	1000	-	.	gene_id "MSTRG.12512"; transcript_id "MSTRG.12512.265"; exon_number "4";
chr1	StringTie	exon	155215762	155215787	1000	-	.	gene_id "MSTRG.12512"; transcript_id "MSTRG.12512.265"; exon_number "5";
chr1	StringTie	exon	155216384	155216621	1000	-	.	gene_id "MSTRG.12512"; transcript_id "MSTRG.12512.265"; exon_number "6";
chr1	StringTie	exon	155216857	155217029	1000	-	.	gene_id "MSTRG.12512"; transcript_id "MSTRG.12512.265"; exon_number "7";
chr1	StringTie	exon	155217240	155217373	1000	-	.	gene_id "MSTRG.12512"; transcript_id "MSTRG.12512.265"; exon_number "8";
chr1	StringTie	exon	155217519	155218049	1000	-	.	gene_id "MSTRG.12512"; transcript_id "MSTRG.12512.265"; exon_number "9";
chr1	StringTie	exon	155218848	155219037	1000	-	.	gene_id "MSTRG.12512"; transcript_id "MSTRG.12512.265"; exon_number "10";
chr1	StringTie	transcript	155213405	155241289	1000	-	.	gene_id "MSTRG.12512"; transcript_id "MSTRG.12512.266";
chr1	StringTie	exon	155213405	155214473	1000	-	.	gene_id "MSTRG.12512"; transcript_id "MSTRG.12512.266"; exon_number "1";
chr1	StringTie	exon	155214568	155214684	1000	-	.	gene_id "MSTRG.12512"; transcript_id "MSTRG.12512.266"; exon_number "2";
chr1	StringTie	exon	155215054	155215162	1000	-	.	gene_id "MSTRG.12512"; transcript_id "MSTRG.12512.266"; exon_number "3";
chr1	StringTie	exon	155215563	155215651	1000	-	.	gene_id "MSTRG.12512"; transcript_id "MSTRG.12512.266"; exon_number "4";
chr1	StringTie	exon	155215762	155215787	1000	-	.	gene_id "MSTRG.12512"; transcript_id "MSTRG.12512.266"; exon_number "5";
chr1	StringTie	exon	155216384	155216621	1000	-	.	gene_id "MSTRG.12512"; transcript_id "MSTRG.12512.266"; exon_number "6";
chr1	StringTie	exon	155216857	155217029	1000	-	.	gene_id "MSTRG.12512"; transcript_id "MSTRG.12512.266"; exon_number "7";
chr1	StringTie	exon	155217240	155217373	1000	-	.	gene_id "MSTRG.12512"; transcript_id "MSTRG.12512.266"; exon_number "8";
chr1	StringTie	exon	155217964	155218049	1000	-	.	gene_id "MSTRG.12512"; transcript_id "MSTRG.12512.266"; exon_number "9";
chr1	StringTie	exon	155218388	155218479	1000	-	.	gene_id "MSTRG.12512"; transcript_id "MSTRG.12512.266"; exon_number "10";
chr1	StringTie	exon	155218848	155218984	1000	-	.	gene_id "MSTRG.12512"; transcript_id "MSTRG.12512.266"; exon_number "11";
chr1	StringTie	exon	155238634	155238650	1000	-	.	gene_id "MSTRG.12512"; transcript_id "MSTRG.12512.266"; exon_number "12";
chr1	StringTie	exon	155239616	155239762	1000	-	.	gene_id "MSTRG.12512"; transcript_id "MSTRG.12512.266"; exon_number "13";
chr1	StringTie	exon	155239886	155240077	1000	-	.	gene_id "MSTRG.12512"; transcript_id "MSTRG.12512.266"; exon_number "14";
chr1	StringTie	exon	155240630	155240717	1000	-	.	gene_id "MSTRG.12512"; transcript_id "MSTRG.12512.266"; exon_number "15";
chr1	StringTie	exon	155241086	155241289	1000	-	.	gene_id "MSTRG.12512"; transcript_id "MSTRG.12512.266"; exon_number "16";
chr1	StringTie	transcript	155213407	155244842	1000	-	.	gene_id "MSTRG.12512"; transcript_id "MSTRG.12512.267";
chr1	StringTie	exon	155213407	155214473	1000	-	.	gene_id "MSTRG.12512"; transcript_id "MSTRG.12512.267"; exon_number "1";
chr1	StringTie	exon	155214568	155214684	1000	-	.	gene_id "MSTRG.12512"; transcript_id "MSTRG.12512.267"; exon_number "2";
chr1	StringTie	exon	155215054	155215098	1000	-	.	gene_id "MSTRG.12512"; transcript_id "MSTRG.12512.267"; exon_number "3";
chr1	StringTie	exon	155235068	155235100	1000	-	.	gene_id "MSTRG.12512"; transcript_id "MSTRG.12512.267"; exon_number "4";
chr1	StringTie	exon	155235195	155235311	1000	-	.	gene_id "MSTRG.12512"; transcript_id "MSTRG.12512.267"; exon_number "5";
chr1	StringTie	exon	155235681	155235844	1000	-	.	gene_id "MSTRG.12512"; transcript_id "MSTRG.12512.267"; exon_number "6";
chr1	StringTie	exon	155236245	155236469	1000	-	.	gene_id "MSTRG.12512"; transcript_id "MSTRG.12512.267"; exon_number "7";
chr1	StringTie	exon	155237341	155237578	1000	-	.	gene_id "MSTRG.12512"; transcript_id "MSTRG.12512.267"; exon_number "8";
chr1	StringTie	exon	155238134	155238306	1000	-	.	gene_id "MSTRG.12512"; transcript_id "MSTRG.12512.267"; exon_number "9";
chr1	StringTie	exon	155238517	155238650	1000	-	.	gene_id "MSTRG.12512"; transcript_id "MSTRG.12512.267"; exon_number "10";
chr1	StringTie	exon	155239616	155239762	1000	-	.	gene_id "MSTRG.12512"; transcript_id "MSTRG.12512.267"; exon_number "11";
chr1	StringTie	exon	155239886	155240077	1000	-	.	gene_id "MSTRG.12512"; transcript_id "MSTRG.12512.267"; exon_number "12";
chr1	StringTie	exon	155240630	155240717	1000	-	.	gene_id "MSTRG.12512"; transcript_id "MSTRG.12512.267"; exon_number "13";
chr1	StringTie	exon	155241086	155241180	1000	-	.	gene_id "MSTRG.12512"; transcript_id "MSTRG.12512.267"; exon_number "14";
chr1	StringTie	exon	155244095	155244230	1000	-	.	gene_id "MSTRG.12512"; transcript_id "MSTRG.12512.267"; exon_number "15";
chr1	StringTie	exon	155244506	155244842	1000	-	.	gene_id "MSTRG.12512"; transcript_id "MSTRG.12512.267"; exon_number "16";
chr1	StringTie	transcript	155213412	155225260	1000	-	.	gene_id "MSTRG.12512"; transcript_id "MSTRG.12512.268";
chr1	StringTie	exon	155213412	155214473	1000	-	.	gene_id "MSTRG.12512"; transcript_id "MSTRG.12512.268"; exon_number "1";
chr1	StringTie	exon	155214568	155214684	1000	-	.	gene_id "MSTRG.12512"; transcript_id "MSTRG.12512.268"; exon_number "2";
chr1	StringTie	exon	155215054	155215162	1000	-	.	gene_id "MSTRG.12512"; transcript_id "MSTRG.12512.268"; exon_number "3";
chr1	StringTie	exon	155215563	155215787	1000	-	.	gene_id "MSTRG.12512"; transcript_id "MSTRG.12512.268"; exon_number "4";
chr1	StringTie	exon	155216384	155216621	1000	-	.	gene_id "MSTRG.12512"; transcript_id "MSTRG.12512.268"; exon_number "5";
chr1	StringTie	exon	155216857	155217029	1000	-	.	gene_id "MSTRG.12512"; transcript_id "MSTRG.12512.268"; exon_number "6";
chr1	StringTie	exon	155217240	155217373	1000	-	.	gene_id "MSTRG.12512"; transcript_id "MSTRG.12512.268"; exon_number "7";
chr1	StringTie	exon	155217964	155218049	1000	-	.	gene_id "MSTRG.12512"; transcript_id "MSTRG.12512.268"; exon_number "8";
chr1	StringTie	exon	155218456	155218479	1000	-	.	gene_id "MSTRG.12512"; transcript_id "MSTRG.12512.268"; exon_number "9";
chr1	StringTie	exon	155218848	155218923	1000	-	.	gene_id "MSTRG.12512"; transcript_id "MSTRG.12512.268"; exon_number "10";
chr1	StringTie	exon	155224877	155225260	1000	-	.	gene_id "MSTRG.12512"; transcript_id "MSTRG.12512.268"; exon_number "11";
chr1	StringTie	transcript	155213413	155223926	1000	-	.	gene_id "MSTRG.12512"; transcript_id "MSTRG.12512.269";
chr1	StringTie	exon	155213413	155214684	1000	-	.	gene_id "MSTRG.12512"; transcript_id "MSTRG.12512.269"; exon_number "1";
chr1	StringTie	exon	155215054	155215162	1000	-	.	gene_id "MSTRG.12512"; transcript_id "MSTRG.12512.269"; exon_number "2";
chr1	StringTie	exon	155215563	155215651	1000	-	.	gene_id "MSTRG.12512"; transcript_id "MSTRG.12512.269"; exon_number "3";
chr1	StringTie	exon	155215762	155215787	1000	-	.	gene_id "MSTRG.12512"; transcript_id "MSTRG.12512.269"; exon_number "4";
chr1	StringTie	exon	155216384	155216621	1000	-	.	gene_id "MSTRG.12512"; transcript_id "MSTRG.12512.269"; exon_number "5";
chr1	StringTie	exon	155216857	155217029	1000	-	.	gene_id "MSTRG.12512"; transcript_id "MSTRG.12512.269"; exon_number "6";
chr1	StringTie	exon	155217240	155217373	1000	-	.	gene_id "MSTRG.12512"; transcript_id "MSTRG.12512.269"; exon_number "7";
chr1	StringTie	exon	155217964	155218049	1000	-	.	gene_id "MSTRG.12512"; transcript_id "MSTRG.12512.269"; exon_number "8";
chr1	StringTie	exon	155218848	155218923	1000	-	.	gene_id "MSTRG.12512"; transcript_id "MSTRG.12512.269"; exon_number "9";
chr1	StringTie	exon	155223840	155223926	1000	-	.	gene_id "MSTRG.12512"; transcript_id "MSTRG.12512.269"; exon_number "10";
chr1	StringTie	transcript	155169409	155193392	1000	-	.	gene_id "MSTRG.12512"; transcript_id "MSTRG.12512.27";
chr1	StringTie	exon	155169409	155169560	1000	-	.	gene_id "MSTRG.12512"; transcript_id "MSTRG.12512.27"; exon_number "1";
chr1	StringTie	exon	155169791	155169857	1000	-	.	gene_id "MSTRG.12512"; transcript_id "MSTRG.12512.27"; exon_number "2";
chr1	StringTie	exon	155172565	155172892	1000	-	.	gene_id "MSTRG.12512"; transcript_id "MSTRG.12512.27"; exon_number "3";
chr1	StringTie	exon	155173317	155173474	1000	-	.	gene_id "MSTRG.12512"; transcript_id "MSTRG.12512.27"; exon_number "4";
chr1	StringTie	exon	155187225	155187374	1000	-	.	gene_id "MSTRG.12512"; transcript_id "MSTRG.12512.27"; exon_number "5";
chr1	StringTie	exon	155187455	155187576	1000	-	.	gene_id "MSTRG.12512"; transcript_id "MSTRG.12512.27"; exon_number "6";
chr1	StringTie	exon	155187722	155187858	1000	-	.	gene_id "MSTRG.12512"; transcript_id "MSTRG.12512.27"; exon_number "7";
chr1	StringTie	exon	155188008	155188063	1000	-	.	gene_id "MSTRG.12512"; transcript_id "MSTRG.12512.27"; exon_number "8";
chr1	StringTie	exon	155188163	155188285	1000	-	.	gene_id "MSTRG.12512"; transcript_id "MSTRG.12512.27"; exon_number "9";
chr1	StringTie	exon	155192183	155192310	1000	-	.	gene_id "MSTRG.12512"; transcript_id "MSTRG.12512.27"; exon_number "10";
chr1	StringTie	exon	155192786	155193392	1000	-	.	gene_id "MSTRG.12512"; transcript_id "MSTRG.12512.27"; exon_number "11";
chr1	StringTie	transcript	155213413	155227942	1000	-	.	gene_id "MSTRG.12512"; transcript_id "MSTRG.12512.270";
chr1	StringTie	exon	155213413	155214684	1000	-	.	gene_id "MSTRG.12512"; transcript_id "MSTRG.12512.270"; exon_number "1";
chr1	StringTie	exon	155215054	155215162	1000	-	.	gene_id "MSTRG.12512"; transcript_id "MSTRG.12512.270"; exon_number "2";
chr1	StringTie	exon	155215563	155215787	1000	-	.	gene_id "MSTRG.12512"; transcript_id "MSTRG.12512.270"; exon_number "3";
chr1	StringTie	exon	155216384	155216621	1000	-	.	gene_id "MSTRG.12512"; transcript_id "MSTRG.12512.270"; exon_number "4";
chr1	StringTie	exon	155216857	155217029	1000	-	.	gene_id "MSTRG.12512"; transcript_id "MSTRG.12512.270"; exon_number "5";
chr1	StringTie	exon	155217240	155217373	1000	-	.	gene_id "MSTRG.12512"; transcript_id "MSTRG.12512.270"; exon_number "6";
chr1	StringTie	exon	155217964	155218049	1000	-	.	gene_id "MSTRG.12512"; transcript_id "MSTRG.12512.270"; exon_number "7";
chr1	StringTie	exon	155218388	155218479	1000	-	.	gene_id "MSTRG.12512"; transcript_id "MSTRG.12512.270"; exon_number "8";
chr1	StringTie	exon	155218848	155218923	1000	-	.	gene_id "MSTRG.12512"; transcript_id "MSTRG.12512.270"; exon_number "9";
chr1	StringTie	exon	155224877	155225059	1000	-	.	gene_id "MSTRG.12512"; transcript_id "MSTRG.12512.270"; exon_number "10";
chr1	StringTie	exon	155227911	155227942	1000	-	.	gene_id "MSTRG.12512"; transcript_id "MSTRG.12512.270"; exon_number "11";
chr1	StringTie	transcript	155213427	155225059	1000	-	.	gene_id "MSTRG.12512"; transcript_id "MSTRG.12512.271";
chr1	StringTie	exon	155213427	155214684	1000	-	.	gene_id "MSTRG.12512"; transcript_id "MSTRG.12512.271"; exon_number "1";
chr1	StringTie	exon	155215054	155215162	1000	-	.	gene_id "MSTRG.12512"; transcript_id "MSTRG.12512.271"; exon_number "2";
chr1	StringTie	exon	155215563	155215651	1000	-	.	gene_id "MSTRG.12512"; transcript_id "MSTRG.12512.271"; exon_number "3";
chr1	StringTie	exon	155215762	155215787	1000	-	.	gene_id "MSTRG.12512"; transcript_id "MSTRG.12512.271"; exon_number "4";
chr1	StringTie	exon	155216384	155216621	1000	-	.	gene_id "MSTRG.12512"; transcript_id "MSTRG.12512.271"; exon_number "5";
chr1	StringTie	exon	155216857	155217029	1000	-	.	gene_id "MSTRG.12512"; transcript_id "MSTRG.12512.271"; exon_number "6";
chr1	StringTie	exon	155217240	155217373	1000	-	.	gene_id "MSTRG.12512"; transcript_id "MSTRG.12512.271"; exon_number "7";
chr1	StringTie	exon	155217964	155218049	1000	-	.	gene_id "MSTRG.12512"; transcript_id "MSTRG.12512.271"; exon_number "8";
chr1	StringTie	exon	155218848	155218923	1000	-	.	gene_id "MSTRG.12512"; transcript_id "MSTRG.12512.271"; exon_number "9";
chr1	StringTie	exon	155224877	155225059	1000	-	.	gene_id "MSTRG.12512"; transcript_id "MSTRG.12512.271"; exon_number "10";
chr1	StringTie	transcript	155213434	155227432	1000	-	.	gene_id "MSTRG.12512"; transcript_id "MSTRG.12512.272";
chr1	StringTie	exon	155213434	155214473	1000	-	.	gene_id "MSTRG.12512"; transcript_id "MSTRG.12512.272"; exon_number "1";
chr1	StringTie	exon	155214568	155214684	1000	-	.	gene_id "MSTRG.12512"; transcript_id "MSTRG.12512.272"; exon_number "2";
chr1	StringTie	exon	155215054	155215162	1000	-	.	gene_id "MSTRG.12512"; transcript_id "MSTRG.12512.272"; exon_number "3";
chr1	StringTie	exon	155215563	155215787	1000	-	.	gene_id "MSTRG.12512"; transcript_id "MSTRG.12512.272"; exon_number "4";
chr1	StringTie	exon	155216384	155216621	1000	-	.	gene_id "MSTRG.12512"; transcript_id "MSTRG.12512.272"; exon_number "5";
chr1	StringTie	exon	155216857	155217029	1000	-	.	gene_id "MSTRG.12512"; transcript_id "MSTRG.12512.272"; exon_number "6";
chr1	StringTie	exon	155217240	155217373	1000	-	.	gene_id "MSTRG.12512"; transcript_id "MSTRG.12512.272"; exon_number "7";
chr1	StringTie	exon	155217964	155218049	1000	-	.	gene_id "MSTRG.12512"; transcript_id "MSTRG.12512.272"; exon_number "8";
chr1	StringTie	exon	155218388	155218479	1000	-	.	gene_id "MSTRG.12512"; transcript_id "MSTRG.12512.272"; exon_number "9";
chr1	StringTie	exon	155218848	155218923	1000	-	.	gene_id "MSTRG.12512"; transcript_id "MSTRG.12512.272"; exon_number "10";
chr1	StringTie	exon	155224877	155225087	1000	-	.	gene_id "MSTRG.12512"; transcript_id "MSTRG.12512.272"; exon_number "11";
chr1	StringTie	exon	155227382	155227432	1000	-	.	gene_id "MSTRG.12512"; transcript_id "MSTRG.12512.272"; exon_number "12";
chr1	StringTie	transcript	155213434	155225059	1000	-	.	gene_id "MSTRG.12512"; transcript_id "MSTRG.12512.273";
chr1	StringTie	exon	155213434	155214473	1000	-	.	gene_id "MSTRG.12512"; transcript_id "MSTRG.12512.273"; exon_number "1";
chr1	StringTie	exon	155214568	155214684	1000	-	.	gene_id "MSTRG.12512"; transcript_id "MSTRG.12512.273"; exon_number "2";
chr1	StringTie	exon	155215054	155215162	1000	-	.	gene_id "MSTRG.12512"; transcript_id "MSTRG.12512.273"; exon_number "3";
chr1	StringTie	exon	155215563	155215651	1000	-	.	gene_id "MSTRG.12512"; transcript_id "MSTRG.12512.273"; exon_number "4";
chr1	StringTie	exon	155215762	155215787	1000	-	.	gene_id "MSTRG.12512"; transcript_id "MSTRG.12512.273"; exon_number "5";
chr1	StringTie	exon	155216384	155216621	1000	-	.	gene_id "MSTRG.12512"; transcript_id "MSTRG.12512.273"; exon_number "6";
chr1	StringTie	exon	155216857	155217029	1000	-	.	gene_id "MSTRG.12512"; transcript_id "MSTRG.12512.273"; exon_number "7";
chr1	StringTie	exon	155217240	155217373	1000	-	.	gene_id "MSTRG.12512"; transcript_id "MSTRG.12512.273"; exon_number "8";
chr1	StringTie	exon	155217964	155218049	1000	-	.	gene_id "MSTRG.12512"; transcript_id "MSTRG.12512.273"; exon_number "9";
chr1	StringTie	exon	155218388	155218479	1000	-	.	gene_id "MSTRG.12512"; transcript_id "MSTRG.12512.273"; exon_number "10";
chr1	StringTie	exon	155218848	155218921	1000	-	.	gene_id "MSTRG.12512"; transcript_id "MSTRG.12512.273"; exon_number "11";
chr1	StringTie	exon	155224877	155225059	1000	-	.	gene_id "MSTRG.12512"; transcript_id "MSTRG.12512.273"; exon_number "12";
chr1	StringTie	transcript	155213437	155244674	1000	-	.	gene_id "MSTRG.12512"; transcript_id "MSTRG.12512.274";
chr1	StringTie	exon	155213437	155214473	1000	-	.	gene_id "MSTRG.12512"; transcript_id "MSTRG.12512.274"; exon_number "1";
chr1	StringTie	exon	155214568	155214684	1000	-	.	gene_id "MSTRG.12512"; transcript_id "MSTRG.12512.274"; exon_number "2";
chr1	StringTie	exon	155215054	155215787	1000	-	.	gene_id "MSTRG.12512"; transcript_id "MSTRG.12512.274"; exon_number "3";
chr1	StringTie	exon	155216384	155216621	1000	-	.	gene_id "MSTRG.12512"; transcript_id "MSTRG.12512.274"; exon_number "4";
chr1	StringTie	exon	155216857	155217029	1000	-	.	gene_id "MSTRG.12512"; transcript_id "MSTRG.12512.274"; exon_number "5";
chr1	StringTie	exon	155217240	155217301	1000	-	.	gene_id "MSTRG.12512"; transcript_id "MSTRG.12512.274"; exon_number "6";
chr1	StringTie	exon	155238517	155238650	1000	-	.	gene_id "MSTRG.12512"; transcript_id "MSTRG.12512.274"; exon_number "7";
chr1	StringTie	exon	155239616	155239762	1000	-	.	gene_id "MSTRG.12512"; transcript_id "MSTRG.12512.274"; exon_number "8";
chr1	StringTie	exon	155239886	155240077	1000	-	.	gene_id "MSTRG.12512"; transcript_id "MSTRG.12512.274"; exon_number "9";
chr1	StringTie	exon	155240630	155240717	1000	-	.	gene_id "MSTRG.12512"; transcript_id "MSTRG.12512.274"; exon_number "10";
chr1	StringTie	exon	155241086	155241180	1000	-	.	gene_id "MSTRG.12512"; transcript_id "MSTRG.12512.274"; exon_number "11";
chr1	StringTie	exon	155244506	155244674	1000	-	.	gene_id "MSTRG.12512"; transcript_id "MSTRG.12512.274"; exon_number "12";
chr1	StringTie	transcript	155213493	155227525	1000	-	.	gene_id "MSTRG.12512"; transcript_id "MSTRG.12512.275";
chr1	StringTie	exon	155213493	155215162	1000	-	.	gene_id "MSTRG.12512"; transcript_id "MSTRG.12512.275"; exon_number "1";
chr1	StringTie	exon	155215563	155215651	1000	-	.	gene_id "MSTRG.12512"; transcript_id "MSTRG.12512.275"; exon_number "2";
chr1	StringTie	exon	155215762	155215787	1000	-	.	gene_id "MSTRG.12512"; transcript_id "MSTRG.12512.275"; exon_number "3";
chr1	StringTie	exon	155216384	155216621	1000	-	.	gene_id "MSTRG.12512"; transcript_id "MSTRG.12512.275"; exon_number "4";
chr1	StringTie	exon	155216857	155217029	1000	-	.	gene_id "MSTRG.12512"; transcript_id "MSTRG.12512.275"; exon_number "5";
chr1	StringTie	exon	155217240	155217373	1000	-	.	gene_id "MSTRG.12512"; transcript_id "MSTRG.12512.275"; exon_number "6";
chr1	StringTie	exon	155217964	155218049	1000	-	.	gene_id "MSTRG.12512"; transcript_id "MSTRG.12512.275"; exon_number "7";
chr1	StringTie	exon	155218848	155218887	1000	-	.	gene_id "MSTRG.12512"; transcript_id "MSTRG.12512.275"; exon_number "8";
chr1	StringTie	exon	155224877	155225059	1000	-	.	gene_id "MSTRG.12512"; transcript_id "MSTRG.12512.275"; exon_number "9";
chr1	StringTie	exon	155227382	155227525	1000	-	.	gene_id "MSTRG.12512"; transcript_id "MSTRG.12512.275"; exon_number "10";
chr1	StringTie	transcript	155213553	155227507	1000	-	.	gene_id "MSTRG.12512"; transcript_id "MSTRG.12512.276";
chr1	StringTie	exon	155213553	155214473	1000	-	.	gene_id "MSTRG.12512"; transcript_id "MSTRG.12512.276"; exon_number "1";
chr1	StringTie	exon	155214568	155214684	1000	-	.	gene_id "MSTRG.12512"; transcript_id "MSTRG.12512.276"; exon_number "2";
chr1	StringTie	exon	155215054	155215162	1000	-	.	gene_id "MSTRG.12512"; transcript_id "MSTRG.12512.276"; exon_number "3";
chr1	StringTie	exon	155215563	155215787	1000	-	.	gene_id "MSTRG.12512"; transcript_id "MSTRG.12512.276"; exon_number "4";
chr1	StringTie	exon	155216384	155216621	1000	-	.	gene_id "MSTRG.12512"; transcript_id "MSTRG.12512.276"; exon_number "5";
chr1	StringTie	exon	155216857	155217029	1000	-	.	gene_id "MSTRG.12512"; transcript_id "MSTRG.12512.276"; exon_number "6";
chr1	StringTie	exon	155217240	155217373	1000	-	.	gene_id "MSTRG.12512"; transcript_id "MSTRG.12512.276"; exon_number "7";
chr1	StringTie	exon	155217964	155218049	1000	-	.	gene_id "MSTRG.12512"; transcript_id "MSTRG.12512.276"; exon_number "8";
chr1	StringTie	exon	155218456	155218479	1000	-	.	gene_id "MSTRG.12512"; transcript_id "MSTRG.12512.276"; exon_number "9";
chr1	StringTie	exon	155218848	155218923	1000	-	.	gene_id "MSTRG.12512"; transcript_id "MSTRG.12512.276"; exon_number "10";
chr1	StringTie	exon	155227382	155227507	1000	-	.	gene_id "MSTRG.12512"; transcript_id "MSTRG.12512.276"; exon_number "11";
chr1	StringTie	transcript	155213554	155273552	1000	-	.	gene_id "MSTRG.12512"; transcript_id "MSTRG.12512.277";
chr1	StringTie	exon	155213554	155213733	1000	-	.	gene_id "MSTRG.12512"; transcript_id "MSTRG.12512.277"; exon_number "1";
chr1	StringTie	exon	155234277	155235100	1000	-	.	gene_id "MSTRG.12512"; transcript_id "MSTRG.12512.277"; exon_number "2";
chr1	StringTie	exon	155235195	155235311	1000	-	.	gene_id "MSTRG.12512"; transcript_id "MSTRG.12512.277"; exon_number "3";
chr1	StringTie	exon	155235681	155235844	1000	-	.	gene_id "MSTRG.12512"; transcript_id "MSTRG.12512.277"; exon_number "4";
chr1	StringTie	exon	155236245	155236469	1000	-	.	gene_id "MSTRG.12512"; transcript_id "MSTRG.12512.277"; exon_number "5";
chr1	StringTie	exon	155237344	155237578	1000	-	.	gene_id "MSTRG.12512"; transcript_id "MSTRG.12512.277"; exon_number "6";
chr1	StringTie	exon	155238134	155238306	1000	-	.	gene_id "MSTRG.12512"; transcript_id "MSTRG.12512.277"; exon_number "7";
chr1	StringTie	exon	155238517	155238650	1000	-	.	gene_id "MSTRG.12512"; transcript_id "MSTRG.12512.277"; exon_number "8";
chr1	StringTie	exon	155239616	155239762	1000	-	.	gene_id "MSTRG.12512"; transcript_id "MSTRG.12512.277"; exon_number "9";
chr1	StringTie	exon	155239886	155240077	1000	-	.	gene_id "MSTRG.12512"; transcript_id "MSTRG.12512.277"; exon_number "10";
chr1	StringTie	exon	155240630	155240717	1000	-	.	gene_id "MSTRG.12512"; transcript_id "MSTRG.12512.277"; exon_number "11";
chr1	StringTie	exon	155241086	155241180	1000	-	.	gene_id "MSTRG.12512"; transcript_id "MSTRG.12512.277"; exon_number "12";
chr1	StringTie	exon	155244095	155244233	1000	-	.	gene_id "MSTRG.12512"; transcript_id "MSTRG.12512.277"; exon_number "13";
chr1	StringTie	exon	155244506	155244683	1000	-	.	gene_id "MSTRG.12512"; transcript_id "MSTRG.12512.277"; exon_number "14";
chr1	StringTie	exon	155247838	155247955	1000	-	.	gene_id "MSTRG.12512"; transcript_id "MSTRG.12512.277"; exon_number "15";
chr1	StringTie	exon	155248050	155248303	1000	-	.	gene_id "MSTRG.12512"; transcript_id "MSTRG.12512.277"; exon_number "16";
chr1	StringTie	exon	155248405	155248473	1000	-	.	gene_id "MSTRG.12512"; transcript_id "MSTRG.12512.277"; exon_number "17";
chr1	StringTie	exon	155250276	155250821	1000	-	.	gene_id "MSTRG.12512"; transcript_id "MSTRG.12512.277"; exon_number "18";
chr1	StringTie	exon	155251095	155251164	1000	-	.	gene_id "MSTRG.12512"; transcript_id "MSTRG.12512.277"; exon_number "19";
chr1	StringTie	exon	155251502	155251601	1000	-	.	gene_id "MSTRG.12512"; transcript_id "MSTRG.12512.277"; exon_number "20";
chr1	StringTie	exon	155251733	155251908	1000	-	.	gene_id "MSTRG.12512"; transcript_id "MSTRG.12512.277"; exon_number "21";
chr1	StringTie	exon	155253625	155253732	1000	-	.	gene_id "MSTRG.12512"; transcript_id "MSTRG.12512.277"; exon_number "22";
chr1	StringTie	exon	155253859	155253978	1000	-	.	gene_id "MSTRG.12512"; transcript_id "MSTRG.12512.277"; exon_number "23";
chr1	StringTie	exon	155254084	155254194	1000	-	.	gene_id "MSTRG.12512"; transcript_id "MSTRG.12512.277"; exon_number "24";
chr1	StringTie	exon	155254400	155254456	1000	-	.	gene_id "MSTRG.12512"; transcript_id "MSTRG.12512.277"; exon_number "25";
chr1	StringTie	exon	155254653	155256419	1000	-	.	gene_id "MSTRG.12512"; transcript_id "MSTRG.12512.277"; exon_number "26";
chr1	StringTie	exon	155256674	155256791	1000	-	.	gene_id "MSTRG.12512"; transcript_id "MSTRG.12512.277"; exon_number "27";
chr1	StringTie	exon	155258826	155258954	1000	-	.	gene_id "MSTRG.12512"; transcript_id "MSTRG.12512.277"; exon_number "28";
chr1	StringTie	exon	155260330	155260450	1000	-	.	gene_id "MSTRG.12512"; transcript_id "MSTRG.12512.277"; exon_number "29";
chr1	StringTie	exon	155260537	155260659	1000	-	.	gene_id "MSTRG.12512"; transcript_id "MSTRG.12512.277"; exon_number "30";
chr1	StringTie	exon	155261657	155261734	1000	-	.	gene_id "MSTRG.12512"; transcript_id "MSTRG.12512.277"; exon_number "31";
chr1	StringTie	exon	155262086	155263400	1000	-	.	gene_id "MSTRG.12512"; transcript_id "MSTRG.12512.277"; exon_number "32";
chr1	StringTie	exon	155263573	155263708	1000	-	.	gene_id "MSTRG.12512"; transcript_id "MSTRG.12512.277"; exon_number "33";
chr1	StringTie	exon	155263950	155264040	1000	-	.	gene_id "MSTRG.12512"; transcript_id "MSTRG.12512.277"; exon_number "34";
chr1	StringTie	exon	155264221	155264300	1000	-	.	gene_id "MSTRG.12512"; transcript_id "MSTRG.12512.277"; exon_number "35";
chr1	StringTie	exon	155264468	155264550	1000	-	.	gene_id "MSTRG.12512"; transcript_id "MSTRG.12512.277"; exon_number "36";
chr1	StringTie	exon	155264645	155264774	1000	-	.	gene_id "MSTRG.12512"; transcript_id "MSTRG.12512.277"; exon_number "37";
chr1	StringTie	exon	155268010	155268126	1000	-	.	gene_id "MSTRG.12512"; transcript_id "MSTRG.12512.277"; exon_number "38";
chr1	StringTie	exon	155268293	155268359	1000	-	.	gene_id "MSTRG.12512"; transcript_id "MSTRG.12512.277"; exon_number "39";
chr1	StringTie	exon	155268708	155268795	1000	-	.	gene_id "MSTRG.12512"; transcript_id "MSTRG.12512.277"; exon_number "40";
chr1	StringTie	exon	155269488	155269713	1000	-	.	gene_id "MSTRG.12512"; transcript_id "MSTRG.12512.277"; exon_number "41";
chr1	StringTie	exon	155270808	155270977	1000	-	.	gene_id "MSTRG.12512"; transcript_id "MSTRG.12512.277"; exon_number "42";
chr1	StringTie	exon	155273201	155273552	1000	-	.	gene_id "MSTRG.12512"; transcript_id "MSTRG.12512.277"; exon_number "43";
chr1	StringTie	transcript	155213557	155228171	1000	-	.	gene_id "MSTRG.12512"; transcript_id "MSTRG.12512.278";
chr1	StringTie	exon	155213557	155214684	1000	-	.	gene_id "MSTRG.12512"; transcript_id "MSTRG.12512.278"; exon_number "1";
chr1	StringTie	exon	155215054	155215162	1000	-	.	gene_id "MSTRG.12512"; transcript_id "MSTRG.12512.278"; exon_number "2";
chr1	StringTie	exon	155215563	155215787	1000	-	.	gene_id "MSTRG.12512"; transcript_id "MSTRG.12512.278"; exon_number "3";
chr1	StringTie	exon	155216384	155216621	1000	-	.	gene_id "MSTRG.12512"; transcript_id "MSTRG.12512.278"; exon_number "4";
chr1	StringTie	exon	155216857	155217029	1000	-	.	gene_id "MSTRG.12512"; transcript_id "MSTRG.12512.278"; exon_number "5";
chr1	StringTie	exon	155217240	155217373	1000	-	.	gene_id "MSTRG.12512"; transcript_id "MSTRG.12512.278"; exon_number "6";
chr1	StringTie	exon	155217964	155218049	1000	-	.	gene_id "MSTRG.12512"; transcript_id "MSTRG.12512.278"; exon_number "7";
chr1	StringTie	exon	155218388	155218479	1000	-	.	gene_id "MSTRG.12512"; transcript_id "MSTRG.12512.278"; exon_number "8";
chr1	StringTie	exon	155218848	155218942	1000	-	.	gene_id "MSTRG.12512"; transcript_id "MSTRG.12512.278"; exon_number "9";
chr1	StringTie	exon	155227911	155228171	1000	-	.	gene_id "MSTRG.12512"; transcript_id "MSTRG.12512.278"; exon_number "10";
chr1	StringTie	transcript	155213565	155224929	1000	-	.	gene_id "MSTRG.12512"; transcript_id "MSTRG.12512.279";
chr1	StringTie	exon	155213565	155214684	1000	-	.	gene_id "MSTRG.12512"; transcript_id "MSTRG.12512.279"; exon_number "1";
chr1	StringTie	exon	155215054	155215787	1000	-	.	gene_id "MSTRG.12512"; transcript_id "MSTRG.12512.279"; exon_number "2";
chr1	StringTie	exon	155216384	155216621	1000	-	.	gene_id "MSTRG.12512"; transcript_id "MSTRG.12512.279"; exon_number "3";
chr1	StringTie	exon	155216857	155217029	1000	-	.	gene_id "MSTRG.12512"; transcript_id "MSTRG.12512.279"; exon_number "4";
chr1	StringTie	exon	155217240	155217373	1000	-	.	gene_id "MSTRG.12512"; transcript_id "MSTRG.12512.279"; exon_number "5";
chr1	StringTie	exon	155217964	155218039	1000	-	.	gene_id "MSTRG.12512"; transcript_id "MSTRG.12512.279"; exon_number "6";
chr1	StringTie	exon	155224877	155224929	1000	-	.	gene_id "MSTRG.12512"; transcript_id "MSTRG.12512.279"; exon_number "7";
chr1	StringTie	transcript	155169409	155194308	1000	-	.	gene_id "MSTRG.12512"; transcript_id "MSTRG.12512.28";
chr1	StringTie	exon	155169409	155169560	1000	-	.	gene_id "MSTRG.12512"; transcript_id "MSTRG.12512.28"; exon_number "1";
chr1	StringTie	exon	155169791	155169857	1000	-	.	gene_id "MSTRG.12512"; transcript_id "MSTRG.12512.28"; exon_number "2";
chr1	StringTie	exon	155172565	155172892	1000	-	.	gene_id "MSTRG.12512"; transcript_id "MSTRG.12512.28"; exon_number "3";
chr1	StringTie	exon	155173317	155173474	1000	-	.	gene_id "MSTRG.12512"; transcript_id "MSTRG.12512.28"; exon_number "4";
chr1	StringTie	exon	155187225	155187374	1000	-	.	gene_id "MSTRG.12512"; transcript_id "MSTRG.12512.28"; exon_number "5";
chr1	StringTie	exon	155187455	155187576	1000	-	.	gene_id "MSTRG.12512"; transcript_id "MSTRG.12512.28"; exon_number "6";
chr1	StringTie	exon	155187722	155187858	1000	-	.	gene_id "MSTRG.12512"; transcript_id "MSTRG.12512.28"; exon_number "7";
chr1	StringTie	exon	155188008	155188063	1000	-	.	gene_id "MSTRG.12512"; transcript_id "MSTRG.12512.28"; exon_number "8";
chr1	StringTie	exon	155188163	155191337	1000	-	.	gene_id "MSTRG.12512"; transcript_id "MSTRG.12512.28"; exon_number "9";
chr1	StringTie	exon	155191459	155192283	1000	-	.	gene_id "MSTRG.12512"; transcript_id "MSTRG.12512.28"; exon_number "10";
chr1	StringTie	exon	155192786	155194308	1000	-	.	gene_id "MSTRG.12512"; transcript_id "MSTRG.12512.28"; exon_number "11";
chr1	StringTie	transcript	155213565	155222758	1000	-	.	gene_id "MSTRG.12512"; transcript_id "MSTRG.12512.280";
chr1	StringTie	exon	155213565	155214684	1000	-	.	gene_id "MSTRG.12512"; transcript_id "MSTRG.12512.280"; exon_number "1";
chr1	StringTie	exon	155215054	155215162	1000	-	.	gene_id "MSTRG.12512"; transcript_id "MSTRG.12512.280"; exon_number "2";
chr1	StringTie	exon	155215563	155215787	1000	-	.	gene_id "MSTRG.12512"; transcript_id "MSTRG.12512.280"; exon_number "3";
chr1	StringTie	exon	155216384	155216621	1000	-	.	gene_id "MSTRG.12512"; transcript_id "MSTRG.12512.280"; exon_number "4";
chr1	StringTie	exon	155216857	155217029	1000	-	.	gene_id "MSTRG.12512"; transcript_id "MSTRG.12512.280"; exon_number "5";
chr1	StringTie	exon	155217240	155217373	1000	-	.	gene_id "MSTRG.12512"; transcript_id "MSTRG.12512.280"; exon_number "6";
chr1	StringTie	exon	155217964	155218049	1000	-	.	gene_id "MSTRG.12512"; transcript_id "MSTRG.12512.280"; exon_number "7";
chr1	StringTie	exon	155218388	155218479	1000	-	.	gene_id "MSTRG.12512"; transcript_id "MSTRG.12512.280"; exon_number "8";
chr1	StringTie	exon	155218848	155218942	1000	-	.	gene_id "MSTRG.12512"; transcript_id "MSTRG.12512.280"; exon_number "9";
chr1	StringTie	exon	155222128	155222758	1000	-	.	gene_id "MSTRG.12512"; transcript_id "MSTRG.12512.280"; exon_number "10";
chr1	StringTie	transcript	155213579	155228518	1000	-	.	gene_id "MSTRG.12512"; transcript_id "MSTRG.12512.281";
chr1	StringTie	exon	155213579	155214684	1000	-	.	gene_id "MSTRG.12512"; transcript_id "MSTRG.12512.281"; exon_number "1";
chr1	StringTie	exon	155215054	155215162	1000	-	.	gene_id "MSTRG.12512"; transcript_id "MSTRG.12512.281"; exon_number "2";
chr1	StringTie	exon	155215563	155215787	1000	-	.	gene_id "MSTRG.12512"; transcript_id "MSTRG.12512.281"; exon_number "3";
chr1	StringTie	exon	155216384	155216621	1000	-	.	gene_id "MSTRG.12512"; transcript_id "MSTRG.12512.281"; exon_number "4";
chr1	StringTie	exon	155216857	155217029	1000	-	.	gene_id "MSTRG.12512"; transcript_id "MSTRG.12512.281"; exon_number "5";
chr1	StringTie	exon	155217240	155217373	1000	-	.	gene_id "MSTRG.12512"; transcript_id "MSTRG.12512.281"; exon_number "6";
chr1	StringTie	exon	155217964	155218049	1000	-	.	gene_id "MSTRG.12512"; transcript_id "MSTRG.12512.281"; exon_number "7";
chr1	StringTie	exon	155227911	155228518	1000	-	.	gene_id "MSTRG.12512"; transcript_id "MSTRG.12512.281"; exon_number "8";
chr1	StringTie	transcript	155213599	155219072	1000	-	.	gene_id "MSTRG.12512"; transcript_id "MSTRG.12512.282";
chr1	StringTie	exon	155213599	155214473	1000	-	.	gene_id "MSTRG.12512"; transcript_id "MSTRG.12512.282"; exon_number "1";
chr1	StringTie	exon	155214568	155214684	1000	-	.	gene_id "MSTRG.12512"; transcript_id "MSTRG.12512.282"; exon_number "2";
chr1	StringTie	exon	155215054	155215162	1000	-	.	gene_id "MSTRG.12512"; transcript_id "MSTRG.12512.282"; exon_number "3";
chr1	StringTie	exon	155215563	155215651	1000	-	.	gene_id "MSTRG.12512"; transcript_id "MSTRG.12512.282"; exon_number "4";
chr1	StringTie	exon	155215762	155215787	1000	-	.	gene_id "MSTRG.12512"; transcript_id "MSTRG.12512.282"; exon_number "5";
chr1	StringTie	exon	155216384	155216621	1000	-	.	gene_id "MSTRG.12512"; transcript_id "MSTRG.12512.282"; exon_number "6";
chr1	StringTie	exon	155216857	155217029	1000	-	.	gene_id "MSTRG.12512"; transcript_id "MSTRG.12512.282"; exon_number "7";
chr1	StringTie	exon	155217240	155217373	1000	-	.	gene_id "MSTRG.12512"; transcript_id "MSTRG.12512.282"; exon_number "8";
chr1	StringTie	exon	155217519	155217593	1000	-	.	gene_id "MSTRG.12512"; transcript_id "MSTRG.12512.282"; exon_number "9";
chr1	StringTie	exon	155217964	155218049	1000	-	.	gene_id "MSTRG.12512"; transcript_id "MSTRG.12512.282"; exon_number "10";
chr1	StringTie	exon	155218848	155219072	1000	-	.	gene_id "MSTRG.12512"; transcript_id "MSTRG.12512.282"; exon_number "11";
chr1	StringTie	transcript	155213609	155227553	1000	-	.	gene_id "MSTRG.12512"; transcript_id "MSTRG.12512.283";
chr1	StringTie	exon	155213609	155214473	1000	-	.	gene_id "MSTRG.12512"; transcript_id "MSTRG.12512.283"; exon_number "1";
chr1	StringTie	exon	155214568	155215787	1000	-	.	gene_id "MSTRG.12512"; transcript_id "MSTRG.12512.283"; exon_number "2";
chr1	StringTie	exon	155216455	155216621	1000	-	.	gene_id "MSTRG.12512"; transcript_id "MSTRG.12512.283"; exon_number "3";
chr1	StringTie	exon	155216857	155217029	1000	-	.	gene_id "MSTRG.12512"; transcript_id "MSTRG.12512.283"; exon_number "4";
chr1	StringTie	exon	155217240	155217373	1000	-	.	gene_id "MSTRG.12512"; transcript_id "MSTRG.12512.283"; exon_number "5";
chr1	StringTie	exon	155217964	155218049	1000	-	.	gene_id "MSTRG.12512"; transcript_id "MSTRG.12512.283"; exon_number "6";
chr1	StringTie	exon	155218388	155218479	1000	-	.	gene_id "MSTRG.12512"; transcript_id "MSTRG.12512.283"; exon_number "7";
chr1	StringTie	exon	155218848	155218923	1000	-	.	gene_id "MSTRG.12512"; transcript_id "MSTRG.12512.283"; exon_number "8";
chr1	StringTie	exon	155224877	155225087	1000	-	.	gene_id "MSTRG.12512"; transcript_id "MSTRG.12512.283"; exon_number "9";
chr1	StringTie	exon	155227382	155227553	1000	-	.	gene_id "MSTRG.12512"; transcript_id "MSTRG.12512.283"; exon_number "10";
chr1	StringTie	transcript	155213619	155244873	1000	-	.	gene_id "MSTRG.12512"; transcript_id "MSTRG.12512.284";
chr1	StringTie	exon	155213619	155213772	1000	-	.	gene_id "MSTRG.12512"; transcript_id "MSTRG.12512.284"; exon_number "1";
chr1	StringTie	exon	155234244	155235100	1000	-	.	gene_id "MSTRG.12512"; transcript_id "MSTRG.12512.284"; exon_number "2";
chr1	StringTie	exon	155235195	155235311	1000	-	.	gene_id "MSTRG.12512"; transcript_id "MSTRG.12512.284"; exon_number "3";
chr1	StringTie	exon	155235681	155235844	1000	-	.	gene_id "MSTRG.12512"; transcript_id "MSTRG.12512.284"; exon_number "4";
chr1	StringTie	exon	155236245	155236469	1000	-	.	gene_id "MSTRG.12512"; transcript_id "MSTRG.12512.284"; exon_number "5";
chr1	StringTie	exon	155237341	155237578	1000	-	.	gene_id "MSTRG.12512"; transcript_id "MSTRG.12512.284"; exon_number "6";
chr1	StringTie	exon	155238134	155238306	1000	-	.	gene_id "MSTRG.12512"; transcript_id "MSTRG.12512.284"; exon_number "7";
chr1	StringTie	exon	155238517	155238650	1000	-	.	gene_id "MSTRG.12512"; transcript_id "MSTRG.12512.284"; exon_number "8";
chr1	StringTie	exon	155239616	155239762	1000	-	.	gene_id "MSTRG.12512"; transcript_id "MSTRG.12512.284"; exon_number "9";
chr1	StringTie	exon	155239886	155240077	1000	-	.	gene_id "MSTRG.12512"; transcript_id "MSTRG.12512.284"; exon_number "10";
chr1	StringTie	exon	155240630	155240717	1000	-	.	gene_id "MSTRG.12512"; transcript_id "MSTRG.12512.284"; exon_number "11";
chr1	StringTie	exon	155241086	155241161	1000	-	.	gene_id "MSTRG.12512"; transcript_id "MSTRG.12512.284"; exon_number "12";
chr1	StringTie	exon	155244506	155244873	1000	-	.	gene_id "MSTRG.12512"; transcript_id "MSTRG.12512.284"; exon_number "13";
chr1	StringTie	transcript	155213624	155244928	1000	-	.	gene_id "MSTRG.12512"; transcript_id "MSTRG.12512.285";
chr1	StringTie	exon	155213624	155213733	1000	-	.	gene_id "MSTRG.12512"; transcript_id "MSTRG.12512.285"; exon_number "1";
chr1	StringTie	exon	155234267	155235100	1000	-	.	gene_id "MSTRG.12512"; transcript_id "MSTRG.12512.285"; exon_number "2";
chr1	StringTie	exon	155235195	155235311	1000	-	.	gene_id "MSTRG.12512"; transcript_id "MSTRG.12512.285"; exon_number "3";
chr1	StringTie	exon	155235681	155235844	1000	-	.	gene_id "MSTRG.12512"; transcript_id "MSTRG.12512.285"; exon_number "4";
chr1	StringTie	exon	155236245	155236469	1000	-	.	gene_id "MSTRG.12512"; transcript_id "MSTRG.12512.285"; exon_number "5";
chr1	StringTie	exon	155237341	155237578	1000	-	.	gene_id "MSTRG.12512"; transcript_id "MSTRG.12512.285"; exon_number "6";
chr1	StringTie	exon	155238134	155238306	1000	-	.	gene_id "MSTRG.12512"; transcript_id "MSTRG.12512.285"; exon_number "7";
chr1	StringTie	exon	155238517	155238650	1000	-	.	gene_id "MSTRG.12512"; transcript_id "MSTRG.12512.285"; exon_number "8";
chr1	StringTie	exon	155239616	155239762	1000	-	.	gene_id "MSTRG.12512"; transcript_id "MSTRG.12512.285"; exon_number "9";
chr1	StringTie	exon	155239886	155240077	1000	-	.	gene_id "MSTRG.12512"; transcript_id "MSTRG.12512.285"; exon_number "10";
chr1	StringTie	exon	155240630	155240717	1000	-	.	gene_id "MSTRG.12512"; transcript_id "MSTRG.12512.285"; exon_number "11";
chr1	StringTie	exon	155241086	155241180	1000	-	.	gene_id "MSTRG.12512"; transcript_id "MSTRG.12512.285"; exon_number "12";
chr1	StringTie	exon	155244095	155244233	1000	-	.	gene_id "MSTRG.12512"; transcript_id "MSTRG.12512.285"; exon_number "13";
chr1	StringTie	exon	155244506	155244928	1000	-	.	gene_id "MSTRG.12512"; transcript_id "MSTRG.12512.285"; exon_number "14";
chr1	StringTie	transcript	155213627	155244687	1000	-	.	gene_id "MSTRG.12512"; transcript_id "MSTRG.12512.286";
chr1	StringTie	exon	155213627	155214684	1000	-	.	gene_id "MSTRG.12512"; transcript_id "MSTRG.12512.286"; exon_number "1";
chr1	StringTie	exon	155215054	155215787	1000	-	.	gene_id "MSTRG.12512"; transcript_id "MSTRG.12512.286"; exon_number "2";
chr1	StringTie	exon	155216384	155216621	1000	-	.	gene_id "MSTRG.12512"; transcript_id "MSTRG.12512.286"; exon_number "3";
chr1	StringTie	exon	155216857	155217029	1000	-	.	gene_id "MSTRG.12512"; transcript_id "MSTRG.12512.286"; exon_number "4";
chr1	StringTie	exon	155217240	155217259	1000	-	.	gene_id "MSTRG.12512"; transcript_id "MSTRG.12512.286"; exon_number "5";
chr1	StringTie	exon	155238139	155238306	1000	-	.	gene_id "MSTRG.12512"; transcript_id "MSTRG.12512.286"; exon_number "6";
chr1	StringTie	exon	155238517	155238650	1000	-	.	gene_id "MSTRG.12512"; transcript_id "MSTRG.12512.286"; exon_number "7";
chr1	StringTie	exon	155239616	155239762	1000	-	.	gene_id "MSTRG.12512"; transcript_id "MSTRG.12512.286"; exon_number "8";
chr1	StringTie	exon	155239886	155240077	1000	-	.	gene_id "MSTRG.12512"; transcript_id "MSTRG.12512.286"; exon_number "9";
chr1	StringTie	exon	155240630	155240717	1000	-	.	gene_id "MSTRG.12512"; transcript_id "MSTRG.12512.286"; exon_number "10";
chr1	StringTie	exon	155241086	155241180	1000	-	.	gene_id "MSTRG.12512"; transcript_id "MSTRG.12512.286"; exon_number "11";
chr1	StringTie	exon	155244095	155244230	1000	-	.	gene_id "MSTRG.12512"; transcript_id "MSTRG.12512.286"; exon_number "12";
chr1	StringTie	exon	155244506	155244687	1000	-	.	gene_id "MSTRG.12512"; transcript_id "MSTRG.12512.286"; exon_number "13";
chr1	StringTie	transcript	155213635	155244899	1000	-	.	gene_id "MSTRG.12512"; transcript_id "MSTRG.12512.287";
chr1	StringTie	exon	155213635	155214473	1000	-	.	gene_id "MSTRG.12512"; transcript_id "MSTRG.12512.287"; exon_number "1";
chr1	StringTie	exon	155214568	155214684	1000	-	.	gene_id "MSTRG.12512"; transcript_id "MSTRG.12512.287"; exon_number "2";
chr1	StringTie	exon	155215054	155215651	1000	-	.	gene_id "MSTRG.12512"; transcript_id "MSTRG.12512.287"; exon_number "3";
chr1	StringTie	exon	155215762	155215787	1000	-	.	gene_id "MSTRG.12512"; transcript_id "MSTRG.12512.287"; exon_number "4";
chr1	StringTie	exon	155216384	155216621	1000	-	.	gene_id "MSTRG.12512"; transcript_id "MSTRG.12512.287"; exon_number "5";
chr1	StringTie	exon	155216857	155217029	1000	-	.	gene_id "MSTRG.12512"; transcript_id "MSTRG.12512.287"; exon_number "6";
chr1	StringTie	exon	155217240	155217373	1000	-	.	gene_id "MSTRG.12512"; transcript_id "MSTRG.12512.287"; exon_number "7";
chr1	StringTie	exon	155217519	155217771	1000	-	.	gene_id "MSTRG.12512"; transcript_id "MSTRG.12512.287"; exon_number "8";
chr1	StringTie	exon	155235061	155235100	1000	-	.	gene_id "MSTRG.12512"; transcript_id "MSTRG.12512.287"; exon_number "9";
chr1	StringTie	exon	155235195	155235311	1000	-	.	gene_id "MSTRG.12512"; transcript_id "MSTRG.12512.287"; exon_number "10";
chr1	StringTie	exon	155235681	155235844	1000	-	.	gene_id "MSTRG.12512"; transcript_id "MSTRG.12512.287"; exon_number "11";
chr1	StringTie	exon	155236245	155236469	1000	-	.	gene_id "MSTRG.12512"; transcript_id "MSTRG.12512.287"; exon_number "12";
chr1	StringTie	exon	155237341	155237578	1000	-	.	gene_id "MSTRG.12512"; transcript_id "MSTRG.12512.287"; exon_number "13";
chr1	StringTie	exon	155238134	155238306	1000	-	.	gene_id "MSTRG.12512"; transcript_id "MSTRG.12512.287"; exon_number "14";
chr1	StringTie	exon	155238517	155238650	1000	-	.	gene_id "MSTRG.12512"; transcript_id "MSTRG.12512.287"; exon_number "15";
chr1	StringTie	exon	155239616	155239762	1000	-	.	gene_id "MSTRG.12512"; transcript_id "MSTRG.12512.287"; exon_number "16";
chr1	StringTie	exon	155239886	155240077	1000	-	.	gene_id "MSTRG.12512"; transcript_id "MSTRG.12512.287"; exon_number "17";
chr1	StringTie	exon	155240630	155240717	1000	-	.	gene_id "MSTRG.12512"; transcript_id "MSTRG.12512.287"; exon_number "18";
chr1	StringTie	exon	155241086	155241161	1000	-	.	gene_id "MSTRG.12512"; transcript_id "MSTRG.12512.287"; exon_number "19";
chr1	StringTie	exon	155244095	155244233	1000	-	.	gene_id "MSTRG.12512"; transcript_id "MSTRG.12512.287"; exon_number "20";
chr1	StringTie	exon	155244506	155244899	1000	-	.	gene_id "MSTRG.12512"; transcript_id "MSTRG.12512.287"; exon_number "21";
chr1	StringTie	transcript	155213635	155245124	1000	-	.	gene_id "MSTRG.12512"; transcript_id "MSTRG.12512.288";
chr1	StringTie	exon	155213635	155214020	1000	-	.	gene_id "MSTRG.12512"; transcript_id "MSTRG.12512.288"; exon_number "1";
chr1	StringTie	exon	155234537	155235100	1000	-	.	gene_id "MSTRG.12512"; transcript_id "MSTRG.12512.288"; exon_number "2";
chr1	StringTie	exon	155235195	155235311	1000	-	.	gene_id "MSTRG.12512"; transcript_id "MSTRG.12512.288"; exon_number "3";
chr1	StringTie	exon	155235681	155235844	1000	-	.	gene_id "MSTRG.12512"; transcript_id "MSTRG.12512.288"; exon_number "4";
chr1	StringTie	exon	155236245	155236469	1000	-	.	gene_id "MSTRG.12512"; transcript_id "MSTRG.12512.288"; exon_number "5";
chr1	StringTie	exon	155237341	155237578	1000	-	.	gene_id "MSTRG.12512"; transcript_id "MSTRG.12512.288"; exon_number "6";
chr1	StringTie	exon	155238134	155238306	1000	-	.	gene_id "MSTRG.12512"; transcript_id "MSTRG.12512.288"; exon_number "7";
chr1	StringTie	exon	155238517	155238650	1000	-	.	gene_id "MSTRG.12512"; transcript_id "MSTRG.12512.288"; exon_number "8";
chr1	StringTie	exon	155239616	155239762	1000	-	.	gene_id "MSTRG.12512"; transcript_id "MSTRG.12512.288"; exon_number "9";
chr1	StringTie	exon	155239886	155240077	1000	-	.	gene_id "MSTRG.12512"; transcript_id "MSTRG.12512.288"; exon_number "10";
chr1	StringTie	exon	155240630	155240717	1000	-	.	gene_id "MSTRG.12512"; transcript_id "MSTRG.12512.288"; exon_number "11";
chr1	StringTie	exon	155241086	155241180	1000	-	.	gene_id "MSTRG.12512"; transcript_id "MSTRG.12512.288"; exon_number "12";
chr1	StringTie	exon	155244095	155244233	1000	-	.	gene_id "MSTRG.12512"; transcript_id "MSTRG.12512.288"; exon_number "13";
chr1	StringTie	exon	155244993	155245124	1000	-	.	gene_id "MSTRG.12512"; transcript_id "MSTRG.12512.288"; exon_number "14";
chr1	StringTie	transcript	155213635	155227531	1000	-	.	gene_id "MSTRG.12512"; transcript_id "MSTRG.12512.289";
chr1	StringTie	exon	155213635	155214684	1000	-	.	gene_id "MSTRG.12512"; transcript_id "MSTRG.12512.289"; exon_number "1";
chr1	StringTie	exon	155215054	155215162	1000	-	.	gene_id "MSTRG.12512"; transcript_id "MSTRG.12512.289"; exon_number "2";
chr1	StringTie	exon	155215563	155215787	1000	-	.	gene_id "MSTRG.12512"; transcript_id "MSTRG.12512.289"; exon_number "3";
chr1	StringTie	exon	155216384	155216621	1000	-	.	gene_id "MSTRG.12512"; transcript_id "MSTRG.12512.289"; exon_number "4";
chr1	StringTie	exon	155216857	155217029	1000	-	.	gene_id "MSTRG.12512"; transcript_id "MSTRG.12512.289"; exon_number "5";
chr1	StringTie	exon	155217240	155217373	1000	-	.	gene_id "MSTRG.12512"; transcript_id "MSTRG.12512.289"; exon_number "6";
chr1	StringTie	exon	155217964	155218049	1000	-	.	gene_id "MSTRG.12512"; transcript_id "MSTRG.12512.289"; exon_number "7";
chr1	StringTie	exon	155218848	155218923	1000	-	.	gene_id "MSTRG.12512"; transcript_id "MSTRG.12512.289"; exon_number "8";
chr1	StringTie	exon	155224877	155225059	1000	-	.	gene_id "MSTRG.12512"; transcript_id "MSTRG.12512.289"; exon_number "9";
chr1	StringTie	exon	155227382	155227531	1000	-	.	gene_id "MSTRG.12512"; transcript_id "MSTRG.12512.289"; exon_number "10";
chr1	StringTie	transcript	155169409	155192943	1000	-	.	gene_id "MSTRG.12512"; transcript_id "MSTRG.12512.29";
chr1	StringTie	exon	155169409	155169560	1000	-	.	gene_id "MSTRG.12512"; transcript_id "MSTRG.12512.29"; exon_number "1";
chr1	StringTie	exon	155169791	155169857	1000	-	.	gene_id "MSTRG.12512"; transcript_id "MSTRG.12512.29"; exon_number "2";
chr1	StringTie	exon	155172565	155172628	1000	-	.	gene_id "MSTRG.12512"; transcript_id "MSTRG.12512.29"; exon_number "3";
chr1	StringTie	exon	155172738	155172892	1000	-	.	gene_id "MSTRG.12512"; transcript_id "MSTRG.12512.29"; exon_number "4";
chr1	StringTie	exon	155173221	155173474	1000	-	.	gene_id "MSTRG.12512"; transcript_id "MSTRG.12512.29"; exon_number "5";
chr1	StringTie	exon	155187225	155187374	1000	-	.	gene_id "MSTRG.12512"; transcript_id "MSTRG.12512.29"; exon_number "6";
chr1	StringTie	exon	155187455	155187544	1000	-	.	gene_id "MSTRG.12512"; transcript_id "MSTRG.12512.29"; exon_number "7";
chr1	StringTie	exon	155187722	155187858	1000	-	.	gene_id "MSTRG.12512"; transcript_id "MSTRG.12512.29"; exon_number "8";
chr1	StringTie	exon	155188008	155188063	1000	-	.	gene_id "MSTRG.12512"; transcript_id "MSTRG.12512.29"; exon_number "9";
chr1	StringTie	exon	155188163	155188370	1000	-	.	gene_id "MSTRG.12512"; transcript_id "MSTRG.12512.29"; exon_number "10";
chr1	StringTie	exon	155192183	155192310	1000	-	.	gene_id "MSTRG.12512"; transcript_id "MSTRG.12512.29"; exon_number "11";
chr1	StringTie	exon	155192786	155192943	1000	-	.	gene_id "MSTRG.12512"; transcript_id "MSTRG.12512.29"; exon_number "12";
chr1	StringTie	transcript	155213635	155227979	1000	-	.	gene_id "MSTRG.12512"; transcript_id "MSTRG.12512.290";
chr1	StringTie	exon	155213635	155215162	1000	-	.	gene_id "MSTRG.12512"; transcript_id "MSTRG.12512.290"; exon_number "1";
chr1	StringTie	exon	155215563	155215787	1000	-	.	gene_id "MSTRG.12512"; transcript_id "MSTRG.12512.290"; exon_number "2";
chr1	StringTie	exon	155216384	155216621	1000	-	.	gene_id "MSTRG.12512"; transcript_id "MSTRG.12512.290"; exon_number "3";
chr1	StringTie	exon	155216857	155217029	1000	-	.	gene_id "MSTRG.12512"; transcript_id "MSTRG.12512.290"; exon_number "4";
chr1	StringTie	exon	155217240	155217373	1000	-	.	gene_id "MSTRG.12512"; transcript_id "MSTRG.12512.290"; exon_number "5";
chr1	StringTie	exon	155217964	155218479	1000	-	.	gene_id "MSTRG.12512"; transcript_id "MSTRG.12512.290"; exon_number "6";
chr1	StringTie	exon	155218848	155218887	1000	-	.	gene_id "MSTRG.12512"; transcript_id "MSTRG.12512.290"; exon_number "7";
chr1	StringTie	exon	155227911	155227979	1000	-	.	gene_id "MSTRG.12512"; transcript_id "MSTRG.12512.290"; exon_number "8";
chr1	StringTie	transcript	155213635	155227513	1000	-	.	gene_id "MSTRG.12512"; transcript_id "MSTRG.12512.291";
chr1	StringTie	exon	155213635	155214684	1000	-	.	gene_id "MSTRG.12512"; transcript_id "MSTRG.12512.291"; exon_number "1";
chr1	StringTie	exon	155215054	155215162	1000	-	.	gene_id "MSTRG.12512"; transcript_id "MSTRG.12512.291"; exon_number "2";
chr1	StringTie	exon	155215563	155215787	1000	-	.	gene_id "MSTRG.12512"; transcript_id "MSTRG.12512.291"; exon_number "3";
chr1	StringTie	exon	155216384	155216621	1000	-	.	gene_id "MSTRG.12512"; transcript_id "MSTRG.12512.291"; exon_number "4";
chr1	StringTie	exon	155216857	155217029	1000	-	.	gene_id "MSTRG.12512"; transcript_id "MSTRG.12512.291"; exon_number "5";
chr1	StringTie	exon	155217240	155217373	1000	-	.	gene_id "MSTRG.12512"; transcript_id "MSTRG.12512.291"; exon_number "6";
chr1	StringTie	exon	155217964	155218049	1000	-	.	gene_id "MSTRG.12512"; transcript_id "MSTRG.12512.291"; exon_number "7";
chr1	StringTie	exon	155218848	155218887	1000	-	.	gene_id "MSTRG.12512"; transcript_id "MSTRG.12512.291"; exon_number "8";
chr1	StringTie	exon	155227382	155227513	1000	-	.	gene_id "MSTRG.12512"; transcript_id "MSTRG.12512.291"; exon_number "9";
chr1	StringTie	transcript	155213635	155227538	1000	-	.	gene_id "MSTRG.12512"; transcript_id "MSTRG.12512.292";
chr1	StringTie	exon	155213635	155214684	1000	-	.	gene_id "MSTRG.12512"; transcript_id "MSTRG.12512.292"; exon_number "1";
chr1	StringTie	exon	155215054	155215162	1000	-	.	gene_id "MSTRG.12512"; transcript_id "MSTRG.12512.292"; exon_number "2";
chr1	StringTie	exon	155215563	155215651	1000	-	.	gene_id "MSTRG.12512"; transcript_id "MSTRG.12512.292"; exon_number "3";
chr1	StringTie	exon	155215762	155215787	1000	-	.	gene_id "MSTRG.12512"; transcript_id "MSTRG.12512.292"; exon_number "4";
chr1	StringTie	exon	155216384	155216621	1000	-	.	gene_id "MSTRG.12512"; transcript_id "MSTRG.12512.292"; exon_number "5";
chr1	StringTie	exon	155216857	155217029	1000	-	.	gene_id "MSTRG.12512"; transcript_id "MSTRG.12512.292"; exon_number "6";
chr1	StringTie	exon	155217240	155217373	1000	-	.	gene_id "MSTRG.12512"; transcript_id "MSTRG.12512.292"; exon_number "7";
chr1	StringTie	exon	155217964	155218049	1000	-	.	gene_id "MSTRG.12512"; transcript_id "MSTRG.12512.292"; exon_number "8";
chr1	StringTie	exon	155218848	155218923	1000	-	.	gene_id "MSTRG.12512"; transcript_id "MSTRG.12512.292"; exon_number "9";
chr1	StringTie	exon	155227382	155227538	1000	-	.	gene_id "MSTRG.12512"; transcript_id "MSTRG.12512.292"; exon_number "10";
chr1	StringTie	transcript	155213635	155227509	1000	-	.	gene_id "MSTRG.12512"; transcript_id "MSTRG.12512.293";
chr1	StringTie	exon	155213635	155214473	1000	-	.	gene_id "MSTRG.12512"; transcript_id "MSTRG.12512.293"; exon_number "1";
chr1	StringTie	exon	155214568	155214684	1000	-	.	gene_id "MSTRG.12512"; transcript_id "MSTRG.12512.293"; exon_number "2";
chr1	StringTie	exon	155215054	155215162	1000	-	.	gene_id "MSTRG.12512"; transcript_id "MSTRG.12512.293"; exon_number "3";
chr1	StringTie	exon	155215563	155215787	1000	-	.	gene_id "MSTRG.12512"; transcript_id "MSTRG.12512.293"; exon_number "4";
chr1	StringTie	exon	155216384	155216621	1000	-	.	gene_id "MSTRG.12512"; transcript_id "MSTRG.12512.293"; exon_number "5";
chr1	StringTie	exon	155216857	155217029	1000	-	.	gene_id "MSTRG.12512"; transcript_id "MSTRG.12512.293"; exon_number "6";
chr1	StringTie	exon	155217240	155217373	1000	-	.	gene_id "MSTRG.12512"; transcript_id "MSTRG.12512.293"; exon_number "7";
chr1	StringTie	exon	155217964	155218049	1000	-	.	gene_id "MSTRG.12512"; transcript_id "MSTRG.12512.293"; exon_number "8";
chr1	StringTie	exon	155218456	155218479	1000	-	.	gene_id "MSTRG.12512"; transcript_id "MSTRG.12512.293"; exon_number "9";
chr1	StringTie	exon	155218848	155218942	1000	-	.	gene_id "MSTRG.12512"; transcript_id "MSTRG.12512.293"; exon_number "10";
chr1	StringTie	exon	155227382	155227509	1000	-	.	gene_id "MSTRG.12512"; transcript_id "MSTRG.12512.293"; exon_number "11";
chr1	StringTie	transcript	155213635	155227505	1000	-	.	gene_id "MSTRG.12512"; transcript_id "MSTRG.12512.294";
chr1	StringTie	exon	155213635	155214473	1000	-	.	gene_id "MSTRG.12512"; transcript_id "MSTRG.12512.294"; exon_number "1";
chr1	StringTie	exon	155214568	155214684	1000	-	.	gene_id "MSTRG.12512"; transcript_id "MSTRG.12512.294"; exon_number "2";
chr1	StringTie	exon	155215054	155215162	1000	-	.	gene_id "MSTRG.12512"; transcript_id "MSTRG.12512.294"; exon_number "3";
chr1	StringTie	exon	155215563	155215651	1000	-	.	gene_id "MSTRG.12512"; transcript_id "MSTRG.12512.294"; exon_number "4";
chr1	StringTie	exon	155215762	155215787	1000	-	.	gene_id "MSTRG.12512"; transcript_id "MSTRG.12512.294"; exon_number "5";
chr1	StringTie	exon	155216384	155216621	1000	-	.	gene_id "MSTRG.12512"; transcript_id "MSTRG.12512.294"; exon_number "6";
chr1	StringTie	exon	155216857	155217029	1000	-	.	gene_id "MSTRG.12512"; transcript_id "MSTRG.12512.294"; exon_number "7";
chr1	StringTie	exon	155217240	155217373	1000	-	.	gene_id "MSTRG.12512"; transcript_id "MSTRG.12512.294"; exon_number "8";
chr1	StringTie	exon	155217964	155218049	1000	-	.	gene_id "MSTRG.12512"; transcript_id "MSTRG.12512.294"; exon_number "9";
chr1	StringTie	exon	155218848	155218921	1000	-	.	gene_id "MSTRG.12512"; transcript_id "MSTRG.12512.294"; exon_number "10";
chr1	StringTie	exon	155227382	155227505	1000	-	.	gene_id "MSTRG.12512"; transcript_id "MSTRG.12512.294"; exon_number "11";
chr1	StringTie	transcript	155213635	155244761	1000	-	.	gene_id "MSTRG.12512"; transcript_id "MSTRG.12512.295";
chr1	StringTie	exon	155213635	155214684	1000	-	.	gene_id "MSTRG.12512"; transcript_id "MSTRG.12512.295"; exon_number "1";
chr1	StringTie	exon	155215054	155215787	1000	-	.	gene_id "MSTRG.12512"; transcript_id "MSTRG.12512.295"; exon_number "2";
chr1	StringTie	exon	155216384	155216621	1000	-	.	gene_id "MSTRG.12512"; transcript_id "MSTRG.12512.295"; exon_number "3";
chr1	StringTie	exon	155216857	155217029	1000	-	.	gene_id "MSTRG.12512"; transcript_id "MSTRG.12512.295"; exon_number "4";
chr1	StringTie	exon	155217240	155217330	1000	-	.	gene_id "MSTRG.12512"; transcript_id "MSTRG.12512.295"; exon_number "5";
chr1	StringTie	exon	155238569	155238650	1000	-	.	gene_id "MSTRG.12512"; transcript_id "MSTRG.12512.295"; exon_number "6";
chr1	StringTie	exon	155239616	155239762	1000	-	.	gene_id "MSTRG.12512"; transcript_id "MSTRG.12512.295"; exon_number "7";
chr1	StringTie	exon	155239886	155240077	1000	-	.	gene_id "MSTRG.12512"; transcript_id "MSTRG.12512.295"; exon_number "8";
chr1	StringTie	exon	155240630	155240717	1000	-	.	gene_id "MSTRG.12512"; transcript_id "MSTRG.12512.295"; exon_number "9";
chr1	StringTie	exon	155241086	155241180	1000	-	.	gene_id "MSTRG.12512"; transcript_id "MSTRG.12512.295"; exon_number "10";
chr1	StringTie	exon	155244095	155244233	1000	-	.	gene_id "MSTRG.12512"; transcript_id "MSTRG.12512.295"; exon_number "11";
chr1	StringTie	exon	155244506	155244761	1000	-	.	gene_id "MSTRG.12512"; transcript_id "MSTRG.12512.295"; exon_number "12";
chr1	StringTie	transcript	155213635	155241271	1000	-	.	gene_id "MSTRG.12512"; transcript_id "MSTRG.12512.296";
chr1	StringTie	exon	155213635	155213739	1000	-	.	gene_id "MSTRG.12512"; transcript_id "MSTRG.12512.296"; exon_number "1";
chr1	StringTie	exon	155234245	155235100	1000	-	.	gene_id "MSTRG.12512"; transcript_id "MSTRG.12512.296"; exon_number "2";
chr1	StringTie	exon	155235195	155235311	1000	-	.	gene_id "MSTRG.12512"; transcript_id "MSTRG.12512.296"; exon_number "3";
chr1	StringTie	exon	155235681	155235796	1000	-	.	gene_id "MSTRG.12512"; transcript_id "MSTRG.12512.296"; exon_number "4";
chr1	StringTie	exon	155235829	155235844	1000	-	.	gene_id "MSTRG.12512"; transcript_id "MSTRG.12512.296"; exon_number "5";
chr1	StringTie	exon	155236245	155236469	1000	-	.	gene_id "MSTRG.12512"; transcript_id "MSTRG.12512.296"; exon_number "6";
chr1	StringTie	exon	155237341	155237578	1000	-	.	gene_id "MSTRG.12512"; transcript_id "MSTRG.12512.296"; exon_number "7";
chr1	StringTie	exon	155238134	155238306	1000	-	.	gene_id "MSTRG.12512"; transcript_id "MSTRG.12512.296"; exon_number "8";
chr1	StringTie	exon	155238517	155238650	1000	-	.	gene_id "MSTRG.12512"; transcript_id "MSTRG.12512.296"; exon_number "9";
chr1	StringTie	exon	155239616	155239762	1000	-	.	gene_id "MSTRG.12512"; transcript_id "MSTRG.12512.296"; exon_number "10";
chr1	StringTie	exon	155239886	155240077	1000	-	.	gene_id "MSTRG.12512"; transcript_id "MSTRG.12512.296"; exon_number "11";
chr1	StringTie	exon	155240630	155240717	1000	-	.	gene_id "MSTRG.12512"; transcript_id "MSTRG.12512.296"; exon_number "12";
chr1	StringTie	exon	155241086	155241271	1000	-	.	gene_id "MSTRG.12512"; transcript_id "MSTRG.12512.296"; exon_number "13";
chr1	StringTie	transcript	155213635	155244928	1000	-	.	gene_id "MSTRG.12512"; transcript_id "MSTRG.12512.297";
chr1	StringTie	exon	155213635	155214035	1000	-	.	gene_id "MSTRG.12512"; transcript_id "MSTRG.12512.297"; exon_number "1";
chr1	StringTie	exon	155234531	155235100	1000	-	.	gene_id "MSTRG.12512"; transcript_id "MSTRG.12512.297"; exon_number "2";
chr1	StringTie	exon	155235195	155235311	1000	-	.	gene_id "MSTRG.12512"; transcript_id "MSTRG.12512.297"; exon_number "3";
chr1	StringTie	exon	155235681	155235844	1000	-	.	gene_id "MSTRG.12512"; transcript_id "MSTRG.12512.297"; exon_number "4";
chr1	StringTie	exon	155236245	155236469	1000	-	.	gene_id "MSTRG.12512"; transcript_id "MSTRG.12512.297"; exon_number "5";
chr1	StringTie	exon	155237341	155237578	1000	-	.	gene_id "MSTRG.12512"; transcript_id "MSTRG.12512.297"; exon_number "6";
chr1	StringTie	exon	155238134	155238306	1000	-	.	gene_id "MSTRG.12512"; transcript_id "MSTRG.12512.297"; exon_number "7";
chr1	StringTie	exon	155238517	155238650	1000	-	.	gene_id "MSTRG.12512"; transcript_id "MSTRG.12512.297"; exon_number "8";
chr1	StringTie	exon	155239616	155239762	1000	-	.	gene_id "MSTRG.12512"; transcript_id "MSTRG.12512.297"; exon_number "9";
chr1	StringTie	exon	155239886	155240077	1000	-	.	gene_id "MSTRG.12512"; transcript_id "MSTRG.12512.297"; exon_number "10";
chr1	StringTie	exon	155240630	155240717	1000	-	.	gene_id "MSTRG.12512"; transcript_id "MSTRG.12512.297"; exon_number "11";
chr1	StringTie	exon	155241086	155241161	1000	-	.	gene_id "MSTRG.12512"; transcript_id "MSTRG.12512.297"; exon_number "12";
chr1	StringTie	exon	155244506	155244928	1000	-	.	gene_id "MSTRG.12512"; transcript_id "MSTRG.12512.297"; exon_number "13";
chr1	StringTie	transcript	155213635	155244844	1000	-	.	gene_id "MSTRG.12512"; transcript_id "MSTRG.12512.298";
chr1	StringTie	exon	155213635	155214042	1000	-	.	gene_id "MSTRG.12512"; transcript_id "MSTRG.12512.298"; exon_number "1";
chr1	StringTie	exon	155234533	155235100	1000	-	.	gene_id "MSTRG.12512"; transcript_id "MSTRG.12512.298"; exon_number "2";
chr1	StringTie	exon	155235195	155235311	1000	-	.	gene_id "MSTRG.12512"; transcript_id "MSTRG.12512.298"; exon_number "3";
chr1	StringTie	exon	155235681	155235844	1000	-	.	gene_id "MSTRG.12512"; transcript_id "MSTRG.12512.298"; exon_number "4";
chr1	StringTie	exon	155236245	155236469	1000	-	.	gene_id "MSTRG.12512"; transcript_id "MSTRG.12512.298"; exon_number "5";
chr1	StringTie	exon	155237341	155237578	1000	-	.	gene_id "MSTRG.12512"; transcript_id "MSTRG.12512.298"; exon_number "6";
chr1	StringTie	exon	155238134	155238306	1000	-	.	gene_id "MSTRG.12512"; transcript_id "MSTRG.12512.298"; exon_number "7";
chr1	StringTie	exon	155238517	155238650	1000	-	.	gene_id "MSTRG.12512"; transcript_id "MSTRG.12512.298"; exon_number "8";
chr1	StringTie	exon	155239616	155239762	1000	-	.	gene_id "MSTRG.12512"; transcript_id "MSTRG.12512.298"; exon_number "9";
chr1	StringTie	exon	155239886	155240077	1000	-	.	gene_id "MSTRG.12512"; transcript_id "MSTRG.12512.298"; exon_number "10";
chr1	StringTie	exon	155240630	155240717	1000	-	.	gene_id "MSTRG.12512"; transcript_id "MSTRG.12512.298"; exon_number "11";
chr1	StringTie	exon	155241086	155241180	1000	-	.	gene_id "MSTRG.12512"; transcript_id "MSTRG.12512.298"; exon_number "12";
chr1	StringTie	exon	155244095	155244230	1000	-	.	gene_id "MSTRG.12512"; transcript_id "MSTRG.12512.298"; exon_number "13";
chr1	StringTie	exon	155244506	155244844	1000	-	.	gene_id "MSTRG.12512"; transcript_id "MSTRG.12512.298"; exon_number "14";
chr1	StringTie	transcript	155213635	155244857	1000	-	.	gene_id "MSTRG.12512"; transcript_id "MSTRG.12512.299";
chr1	StringTie	exon	155213635	155214082	1000	-	.	gene_id "MSTRG.12512"; transcript_id "MSTRG.12512.299"; exon_number "1";
chr1	StringTie	exon	155234577	155235100	1000	-	.	gene_id "MSTRG.12512"; transcript_id "MSTRG.12512.299"; exon_number "2";
chr1	StringTie	exon	155235195	155235311	1000	-	.	gene_id "MSTRG.12512"; transcript_id "MSTRG.12512.299"; exon_number "3";
chr1	StringTie	exon	155235681	155235844	1000	-	.	gene_id "MSTRG.12512"; transcript_id "MSTRG.12512.299"; exon_number "4";
chr1	StringTie	exon	155236245	155236469	1000	-	.	gene_id "MSTRG.12512"; transcript_id "MSTRG.12512.299"; exon_number "5";
chr1	StringTie	exon	155237341	155237578	1000	-	.	gene_id "MSTRG.12512"; transcript_id "MSTRG.12512.299"; exon_number "6";
chr1	StringTie	exon	155238134	155238306	1000	-	.	gene_id "MSTRG.12512"; transcript_id "MSTRG.12512.299"; exon_number "7";
chr1	StringTie	exon	155238517	155238650	1000	-	.	gene_id "MSTRG.12512"; transcript_id "MSTRG.12512.299"; exon_number "8";
chr1	StringTie	exon	155239616	155239762	1000	-	.	gene_id "MSTRG.12512"; transcript_id "MSTRG.12512.299"; exon_number "9";
chr1	StringTie	exon	155239886	155240077	1000	-	.	gene_id "MSTRG.12512"; transcript_id "MSTRG.12512.299"; exon_number "10";
chr1	StringTie	exon	155240630	155240717	1000	-	.	gene_id "MSTRG.12512"; transcript_id "MSTRG.12512.299"; exon_number "11";
chr1	StringTie	exon	155241086	155241180	1000	-	.	gene_id "MSTRG.12512"; transcript_id "MSTRG.12512.299"; exon_number "12";
chr1	StringTie	exon	155244095	155244233	1000	-	.	gene_id "MSTRG.12512"; transcript_id "MSTRG.12512.299"; exon_number "13";
chr1	StringTie	exon	155244506	155244857	1000	-	.	gene_id "MSTRG.12512"; transcript_id "MSTRG.12512.299"; exon_number "14";
chr1	StringTie	transcript	155169284	155181851	1000	-	.	gene_id "MSTRG.12512"; transcript_id "MSTRG.12512.3";
chr1	StringTie	exon	155169284	155169560	1000	-	.	gene_id "MSTRG.12512"; transcript_id "MSTRG.12512.3"; exon_number "1";
chr1	StringTie	exon	155169791	155169857	1000	-	.	gene_id "MSTRG.12512"; transcript_id "MSTRG.12512.3"; exon_number "2";
chr1	StringTie	exon	155172565	155172628	1000	-	.	gene_id "MSTRG.12512"; transcript_id "MSTRG.12512.3"; exon_number "3";
chr1	StringTie	exon	155172738	155172892	1000	-	.	gene_id "MSTRG.12512"; transcript_id "MSTRG.12512.3"; exon_number "4";
chr1	StringTie	exon	155173317	155173474	1000	-	.	gene_id "MSTRG.12512"; transcript_id "MSTRG.12512.3"; exon_number "5";
chr1	StringTie	exon	155178772	155179217	1000	-	.	gene_id "MSTRG.12512"; transcript_id "MSTRG.12512.3"; exon_number "6";
chr1	StringTie	exon	155181733	155181851	1000	-	.	gene_id "MSTRG.12512"; transcript_id "MSTRG.12512.3"; exon_number "7";
chr1	StringTie	transcript	155213635	155244681	1000	-	.	gene_id "MSTRG.12512"; transcript_id "MSTRG.12512.300";
chr1	StringTie	exon	155213635	155214473	1000	-	.	gene_id "MSTRG.12512"; transcript_id "MSTRG.12512.300"; exon_number "1";
chr1	StringTie	exon	155214568	155214684	1000	-	.	gene_id "MSTRG.12512"; transcript_id "MSTRG.12512.300"; exon_number "2";
chr1	StringTie	exon	155215054	155215162	1000	-	.	gene_id "MSTRG.12512"; transcript_id "MSTRG.12512.300"; exon_number "3";
chr1	StringTie	exon	155215563	155215787	1000	-	.	gene_id "MSTRG.12512"; transcript_id "MSTRG.12512.300"; exon_number "4";
chr1	StringTie	exon	155216384	155216621	1000	-	.	gene_id "MSTRG.12512"; transcript_id "MSTRG.12512.300"; exon_number "5";
chr1	StringTie	exon	155216857	155217029	1000	-	.	gene_id "MSTRG.12512"; transcript_id "MSTRG.12512.300"; exon_number "6";
chr1	StringTie	exon	155217240	155217336	1000	-	.	gene_id "MSTRG.12512"; transcript_id "MSTRG.12512.300"; exon_number "7";
chr1	StringTie	exon	155238559	155238650	1000	-	.	gene_id "MSTRG.12512"; transcript_id "MSTRG.12512.300"; exon_number "8";
chr1	StringTie	exon	155239616	155239762	1000	-	.	gene_id "MSTRG.12512"; transcript_id "MSTRG.12512.300"; exon_number "9";
chr1	StringTie	exon	155239886	155240077	1000	-	.	gene_id "MSTRG.12512"; transcript_id "MSTRG.12512.300"; exon_number "10";
chr1	StringTie	exon	155240630	155240717	1000	-	.	gene_id "MSTRG.12512"; transcript_id "MSTRG.12512.300"; exon_number "11";
chr1	StringTie	exon	155241086	155241180	1000	-	.	gene_id "MSTRG.12512"; transcript_id "MSTRG.12512.300"; exon_number "12";
chr1	StringTie	exon	155244095	155244233	1000	-	.	gene_id "MSTRG.12512"; transcript_id "MSTRG.12512.300"; exon_number "13";
chr1	StringTie	exon	155244506	155244681	1000	-	.	gene_id "MSTRG.12512"; transcript_id "MSTRG.12512.300"; exon_number "14";
chr1	StringTie	transcript	155213635	155244868	1000	-	.	gene_id "MSTRG.12512"; transcript_id "MSTRG.12512.301";
chr1	StringTie	exon	155213635	155214035	1000	-	.	gene_id "MSTRG.12512"; transcript_id "MSTRG.12512.301"; exon_number "1";
chr1	StringTie	exon	155234533	155235100	1000	-	.	gene_id "MSTRG.12512"; transcript_id "MSTRG.12512.301"; exon_number "2";
chr1	StringTie	exon	155235195	155235311	1000	-	.	gene_id "MSTRG.12512"; transcript_id "MSTRG.12512.301"; exon_number "3";
chr1	StringTie	exon	155235681	155235844	1000	-	.	gene_id "MSTRG.12512"; transcript_id "MSTRG.12512.301"; exon_number "4";
chr1	StringTie	exon	155236245	155236469	1000	-	.	gene_id "MSTRG.12512"; transcript_id "MSTRG.12512.301"; exon_number "5";
chr1	StringTie	exon	155237341	155237578	1000	-	.	gene_id "MSTRG.12512"; transcript_id "MSTRG.12512.301"; exon_number "6";
chr1	StringTie	exon	155238134	155238306	1000	-	.	gene_id "MSTRG.12512"; transcript_id "MSTRG.12512.301"; exon_number "7";
chr1	StringTie	exon	155238517	155238650	1000	-	.	gene_id "MSTRG.12512"; transcript_id "MSTRG.12512.301"; exon_number "8";
chr1	StringTie	exon	155239616	155239762	1000	-	.	gene_id "MSTRG.12512"; transcript_id "MSTRG.12512.301"; exon_number "9";
chr1	StringTie	exon	155239886	155240077	1000	-	.	gene_id "MSTRG.12512"; transcript_id "MSTRG.12512.301"; exon_number "10";
chr1	StringTie	exon	155240630	155240717	1000	-	.	gene_id "MSTRG.12512"; transcript_id "MSTRG.12512.301"; exon_number "11";
chr1	StringTie	exon	155241086	155241180	1000	-	.	gene_id "MSTRG.12512"; transcript_id "MSTRG.12512.301"; exon_number "12";
chr1	StringTie	exon	155244095	155244230	1000	-	.	gene_id "MSTRG.12512"; transcript_id "MSTRG.12512.301"; exon_number "13";
chr1	StringTie	exon	155244506	155244868	1000	-	.	gene_id "MSTRG.12512"; transcript_id "MSTRG.12512.301"; exon_number "14";
chr1	StringTie	transcript	155213635	155244905	1000	-	.	gene_id "MSTRG.12512"; transcript_id "MSTRG.12512.302";
chr1	StringTie	exon	155213635	155213739	1000	-	.	gene_id "MSTRG.12512"; transcript_id "MSTRG.12512.302"; exon_number "1";
chr1	StringTie	exon	155234245	155235100	1000	-	.	gene_id "MSTRG.12512"; transcript_id "MSTRG.12512.302"; exon_number "2";
chr1	StringTie	exon	155235195	155235311	1000	-	.	gene_id "MSTRG.12512"; transcript_id "MSTRG.12512.302"; exon_number "3";
chr1	StringTie	exon	155235681	155235844	1000	-	.	gene_id "MSTRG.12512"; transcript_id "MSTRG.12512.302"; exon_number "4";
chr1	StringTie	exon	155236245	155236469	1000	-	.	gene_id "MSTRG.12512"; transcript_id "MSTRG.12512.302"; exon_number "5";
chr1	StringTie	exon	155237341	155237578	1000	-	.	gene_id "MSTRG.12512"; transcript_id "MSTRG.12512.302"; exon_number "6";
chr1	StringTie	exon	155238134	155238306	1000	-	.	gene_id "MSTRG.12512"; transcript_id "MSTRG.12512.302"; exon_number "7";
chr1	StringTie	exon	155238517	155238650	1000	-	.	gene_id "MSTRG.12512"; transcript_id "MSTRG.12512.302"; exon_number "8";
chr1	StringTie	exon	155239616	155239762	1000	-	.	gene_id "MSTRG.12512"; transcript_id "MSTRG.12512.302"; exon_number "9";
chr1	StringTie	exon	155239886	155240077	1000	-	.	gene_id "MSTRG.12512"; transcript_id "MSTRG.12512.302"; exon_number "10";
chr1	StringTie	exon	155240630	155240717	1000	-	.	gene_id "MSTRG.12512"; transcript_id "MSTRG.12512.302"; exon_number "11";
chr1	StringTie	exon	155241086	155241180	1000	-	.	gene_id "MSTRG.12512"; transcript_id "MSTRG.12512.302"; exon_number "12";
chr1	StringTie	exon	155244095	155244230	1000	-	.	gene_id "MSTRG.12512"; transcript_id "MSTRG.12512.302"; exon_number "13";
chr1	StringTie	exon	155244506	155244905	1000	-	.	gene_id "MSTRG.12512"; transcript_id "MSTRG.12512.302"; exon_number "14";
chr1	StringTie	transcript	155213635	155244922	1000	-	.	gene_id "MSTRG.12512"; transcript_id "MSTRG.12512.303";
chr1	StringTie	exon	155213635	155213789	1000	-	.	gene_id "MSTRG.12512"; transcript_id "MSTRG.12512.303"; exon_number "1";
chr1	StringTie	exon	155234252	155235100	1000	-	.	gene_id "MSTRG.12512"; transcript_id "MSTRG.12512.303"; exon_number "2";
chr1	StringTie	exon	155235195	155235311	1000	-	.	gene_id "MSTRG.12512"; transcript_id "MSTRG.12512.303"; exon_number "3";
chr1	StringTie	exon	155235681	155235844	1000	-	.	gene_id "MSTRG.12512"; transcript_id "MSTRG.12512.303"; exon_number "4";
chr1	StringTie	exon	155236245	155236469	1000	-	.	gene_id "MSTRG.12512"; transcript_id "MSTRG.12512.303"; exon_number "5";
chr1	StringTie	exon	155237341	155237578	1000	-	.	gene_id "MSTRG.12512"; transcript_id "MSTRG.12512.303"; exon_number "6";
chr1	StringTie	exon	155238134	155238306	1000	-	.	gene_id "MSTRG.12512"; transcript_id "MSTRG.12512.303"; exon_number "7";
chr1	StringTie	exon	155238517	155238650	1000	-	.	gene_id "MSTRG.12512"; transcript_id "MSTRG.12512.303"; exon_number "8";
chr1	StringTie	exon	155239616	155239762	1000	-	.	gene_id "MSTRG.12512"; transcript_id "MSTRG.12512.303"; exon_number "9";
chr1	StringTie	exon	155239886	155240077	1000	-	.	gene_id "MSTRG.12512"; transcript_id "MSTRG.12512.303"; exon_number "10";
chr1	StringTie	exon	155240630	155240717	1000	-	.	gene_id "MSTRG.12512"; transcript_id "MSTRG.12512.303"; exon_number "11";
chr1	StringTie	exon	155241086	155241180	1000	-	.	gene_id "MSTRG.12512"; transcript_id "MSTRG.12512.303"; exon_number "12";
chr1	StringTie	exon	155244095	155244230	1000	-	.	gene_id "MSTRG.12512"; transcript_id "MSTRG.12512.303"; exon_number "13";
chr1	StringTie	exon	155244506	155244922	1000	-	.	gene_id "MSTRG.12512"; transcript_id "MSTRG.12512.303"; exon_number "14";
chr1	StringTie	transcript	155213635	155245313	1000	-	.	gene_id "MSTRG.12512"; transcript_id "MSTRG.12512.304";
chr1	StringTie	exon	155213635	155214082	1000	-	.	gene_id "MSTRG.12512"; transcript_id "MSTRG.12512.304"; exon_number "1";
chr1	StringTie	exon	155234669	155235100	1000	-	.	gene_id "MSTRG.12512"; transcript_id "MSTRG.12512.304"; exon_number "2";
chr1	StringTie	exon	155235195	155235311	1000	-	.	gene_id "MSTRG.12512"; transcript_id "MSTRG.12512.304"; exon_number "3";
chr1	StringTie	exon	155235681	155235844	1000	-	.	gene_id "MSTRG.12512"; transcript_id "MSTRG.12512.304"; exon_number "4";
chr1	StringTie	exon	155236245	155236469	1000	-	.	gene_id "MSTRG.12512"; transcript_id "MSTRG.12512.304"; exon_number "5";
chr1	StringTie	exon	155237341	155237578	1000	-	.	gene_id "MSTRG.12512"; transcript_id "MSTRG.12512.304"; exon_number "6";
chr1	StringTie	exon	155238134	155238306	1000	-	.	gene_id "MSTRG.12512"; transcript_id "MSTRG.12512.304"; exon_number "7";
chr1	StringTie	exon	155238517	155238650	1000	-	.	gene_id "MSTRG.12512"; transcript_id "MSTRG.12512.304"; exon_number "8";
chr1	StringTie	exon	155239616	155239762	1000	-	.	gene_id "MSTRG.12512"; transcript_id "MSTRG.12512.304"; exon_number "9";
chr1	StringTie	exon	155239886	155240077	1000	-	.	gene_id "MSTRG.12512"; transcript_id "MSTRG.12512.304"; exon_number "10";
chr1	StringTie	exon	155240630	155240717	1000	-	.	gene_id "MSTRG.12512"; transcript_id "MSTRG.12512.304"; exon_number "11";
chr1	StringTie	exon	155241086	155241180	1000	-	.	gene_id "MSTRG.12512"; transcript_id "MSTRG.12512.304"; exon_number "12";
chr1	StringTie	exon	155244095	155244230	1000	-	.	gene_id "MSTRG.12512"; transcript_id "MSTRG.12512.304"; exon_number "13";
chr1	StringTie	exon	155244506	155245313	1000	-	.	gene_id "MSTRG.12512"; transcript_id "MSTRG.12512.304"; exon_number "14";
chr1	StringTie	transcript	155213635	155245185	1000	-	.	gene_id "MSTRG.12512"; transcript_id "MSTRG.12512.305";
chr1	StringTie	exon	155213635	155214473	1000	-	.	gene_id "MSTRG.12512"; transcript_id "MSTRG.12512.305"; exon_number "1";
chr1	StringTie	exon	155214568	155214684	1000	-	.	gene_id "MSTRG.12512"; transcript_id "MSTRG.12512.305"; exon_number "2";
chr1	StringTie	exon	155234451	155235100	1000	-	.	gene_id "MSTRG.12512"; transcript_id "MSTRG.12512.305"; exon_number "3";
chr1	StringTie	exon	155235195	155235311	1000	-	.	gene_id "MSTRG.12512"; transcript_id "MSTRG.12512.305"; exon_number "4";
chr1	StringTie	exon	155235681	155235844	1000	-	.	gene_id "MSTRG.12512"; transcript_id "MSTRG.12512.305"; exon_number "5";
chr1	StringTie	exon	155236245	155236469	1000	-	.	gene_id "MSTRG.12512"; transcript_id "MSTRG.12512.305"; exon_number "6";
chr1	StringTie	exon	155237341	155237578	1000	-	.	gene_id "MSTRG.12512"; transcript_id "MSTRG.12512.305"; exon_number "7";
chr1	StringTie	exon	155238134	155238306	1000	-	.	gene_id "MSTRG.12512"; transcript_id "MSTRG.12512.305"; exon_number "8";
chr1	StringTie	exon	155238517	155238650	1000	-	.	gene_id "MSTRG.12512"; transcript_id "MSTRG.12512.305"; exon_number "9";
chr1	StringTie	exon	155239616	155239762	1000	-	.	gene_id "MSTRG.12512"; transcript_id "MSTRG.12512.305"; exon_number "10";
chr1	StringTie	exon	155239886	155240077	1000	-	.	gene_id "MSTRG.12512"; transcript_id "MSTRG.12512.305"; exon_number "11";
chr1	StringTie	exon	155240630	155240717	1000	-	.	gene_id "MSTRG.12512"; transcript_id "MSTRG.12512.305"; exon_number "12";
chr1	StringTie	exon	155241086	155241180	1000	-	.	gene_id "MSTRG.12512"; transcript_id "MSTRG.12512.305"; exon_number "13";
chr1	StringTie	exon	155244095	155244233	1000	-	.	gene_id "MSTRG.12512"; transcript_id "MSTRG.12512.305"; exon_number "14";
chr1	StringTie	exon	155244506	155245185	1000	-	.	gene_id "MSTRG.12512"; transcript_id "MSTRG.12512.305"; exon_number "15";
chr1	StringTie	transcript	155213635	155245171	1000	-	.	gene_id "MSTRG.12512"; transcript_id "MSTRG.12512.306";
chr1	StringTie	exon	155213635	155214473	1000	-	.	gene_id "MSTRG.12512"; transcript_id "MSTRG.12512.306"; exon_number "1";
chr1	StringTie	exon	155214568	155214684	1000	-	.	gene_id "MSTRG.12512"; transcript_id "MSTRG.12512.306"; exon_number "2";
chr1	StringTie	exon	155215054	155215082	1000	-	.	gene_id "MSTRG.12512"; transcript_id "MSTRG.12512.306"; exon_number "3";
chr1	StringTie	exon	155235012	155235100	1000	-	.	gene_id "MSTRG.12512"; transcript_id "MSTRG.12512.306"; exon_number "4";
chr1	StringTie	exon	155235195	155235311	1000	-	.	gene_id "MSTRG.12512"; transcript_id "MSTRG.12512.306"; exon_number "5";
chr1	StringTie	exon	155235681	155235844	1000	-	.	gene_id "MSTRG.12512"; transcript_id "MSTRG.12512.306"; exon_number "6";
chr1	StringTie	exon	155236245	155236469	1000	-	.	gene_id "MSTRG.12512"; transcript_id "MSTRG.12512.306"; exon_number "7";
chr1	StringTie	exon	155237341	155237578	1000	-	.	gene_id "MSTRG.12512"; transcript_id "MSTRG.12512.306"; exon_number "8";
chr1	StringTie	exon	155238134	155238306	1000	-	.	gene_id "MSTRG.12512"; transcript_id "MSTRG.12512.306"; exon_number "9";
chr1	StringTie	exon	155238517	155238650	1000	-	.	gene_id "MSTRG.12512"; transcript_id "MSTRG.12512.306"; exon_number "10";
chr1	StringTie	exon	155239616	155239762	1000	-	.	gene_id "MSTRG.12512"; transcript_id "MSTRG.12512.306"; exon_number "11";
chr1	StringTie	exon	155239886	155240077	1000	-	.	gene_id "MSTRG.12512"; transcript_id "MSTRG.12512.306"; exon_number "12";
chr1	StringTie	exon	155240630	155240717	1000	-	.	gene_id "MSTRG.12512"; transcript_id "MSTRG.12512.306"; exon_number "13";
chr1	StringTie	exon	155241086	155241180	1000	-	.	gene_id "MSTRG.12512"; transcript_id "MSTRG.12512.306"; exon_number "14";
chr1	StringTie	exon	155244095	155244233	1000	-	.	gene_id "MSTRG.12512"; transcript_id "MSTRG.12512.306"; exon_number "15";
chr1	StringTie	exon	155244506	155245171	1000	-	.	gene_id "MSTRG.12512"; transcript_id "MSTRG.12512.306"; exon_number "16";
chr1	StringTie	transcript	155213635	155244919	1000	-	.	gene_id "MSTRG.12512"; transcript_id "MSTRG.12512.307";
chr1	StringTie	exon	155213635	155214473	1000	-	.	gene_id "MSTRG.12512"; transcript_id "MSTRG.12512.307"; exon_number "1";
chr1	StringTie	exon	155214568	155214684	1000	-	.	gene_id "MSTRG.12512"; transcript_id "MSTRG.12512.307"; exon_number "2";
chr1	StringTie	exon	155215054	155215074	1000	-	.	gene_id "MSTRG.12512"; transcript_id "MSTRG.12512.307"; exon_number "3";
chr1	StringTie	exon	155235065	155235100	1000	-	.	gene_id "MSTRG.12512"; transcript_id "MSTRG.12512.307"; exon_number "4";
chr1	StringTie	exon	155235195	155235307	1000	-	.	gene_id "MSTRG.12512"; transcript_id "MSTRG.12512.307"; exon_number "5";
chr1	StringTie	exon	155235681	155235844	1000	-	.	gene_id "MSTRG.12512"; transcript_id "MSTRG.12512.307"; exon_number "6";
chr1	StringTie	exon	155236245	155236469	1000	-	.	gene_id "MSTRG.12512"; transcript_id "MSTRG.12512.307"; exon_number "7";
chr1	StringTie	exon	155237341	155237578	1000	-	.	gene_id "MSTRG.12512"; transcript_id "MSTRG.12512.307"; exon_number "8";
chr1	StringTie	exon	155238134	155238306	1000	-	.	gene_id "MSTRG.12512"; transcript_id "MSTRG.12512.307"; exon_number "9";
chr1	StringTie	exon	155238517	155238650	1000	-	.	gene_id "MSTRG.12512"; transcript_id "MSTRG.12512.307"; exon_number "10";
chr1	StringTie	exon	155239616	155239762	1000	-	.	gene_id "MSTRG.12512"; transcript_id "MSTRG.12512.307"; exon_number "11";
chr1	StringTie	exon	155239886	155240077	1000	-	.	gene_id "MSTRG.12512"; transcript_id "MSTRG.12512.307"; exon_number "12";
chr1	StringTie	exon	155240630	155240717	1000	-	.	gene_id "MSTRG.12512"; transcript_id "MSTRG.12512.307"; exon_number "13";
chr1	StringTie	exon	155241086	155241180	1000	-	.	gene_id "MSTRG.12512"; transcript_id "MSTRG.12512.307"; exon_number "14";
chr1	StringTie	exon	155244095	155244233	1000	-	.	gene_id "MSTRG.12512"; transcript_id "MSTRG.12512.307"; exon_number "15";
chr1	StringTie	exon	155244506	155244919	1000	-	.	gene_id "MSTRG.12512"; transcript_id "MSTRG.12512.307"; exon_number "16";
chr1	StringTie	transcript	155213635	155245027	1000	-	.	gene_id "MSTRG.12512"; transcript_id "MSTRG.12512.308";
chr1	StringTie	exon	155213635	155214473	1000	-	.	gene_id "MSTRG.12512"; transcript_id "MSTRG.12512.308"; exon_number "1";
chr1	StringTie	exon	155214568	155214684	1000	-	.	gene_id "MSTRG.12512"; transcript_id "MSTRG.12512.308"; exon_number "2";
chr1	StringTie	exon	155215054	155215787	1000	-	.	gene_id "MSTRG.12512"; transcript_id "MSTRG.12512.308"; exon_number "3";
chr1	StringTie	exon	155216384	155216621	1000	-	.	gene_id "MSTRG.12512"; transcript_id "MSTRG.12512.308"; exon_number "4";
chr1	StringTie	exon	155216857	155217029	1000	-	.	gene_id "MSTRG.12512"; transcript_id "MSTRG.12512.308"; exon_number "5";
chr1	StringTie	exon	155217240	155217373	1000	-	.	gene_id "MSTRG.12512"; transcript_id "MSTRG.12512.308"; exon_number "6";
chr1	StringTie	exon	155217519	155217771	1000	-	.	gene_id "MSTRG.12512"; transcript_id "MSTRG.12512.308"; exon_number "7";
chr1	StringTie	exon	155235061	155235100	1000	-	.	gene_id "MSTRG.12512"; transcript_id "MSTRG.12512.308"; exon_number "8";
chr1	StringTie	exon	155235195	155235311	1000	-	.	gene_id "MSTRG.12512"; transcript_id "MSTRG.12512.308"; exon_number "9";
chr1	StringTie	exon	155235681	155235844	1000	-	.	gene_id "MSTRG.12512"; transcript_id "MSTRG.12512.308"; exon_number "10";
chr1	StringTie	exon	155236245	155236469	1000	-	.	gene_id "MSTRG.12512"; transcript_id "MSTRG.12512.308"; exon_number "11";
chr1	StringTie	exon	155237341	155237578	1000	-	.	gene_id "MSTRG.12512"; transcript_id "MSTRG.12512.308"; exon_number "12";
chr1	StringTie	exon	155238134	155238306	1000	-	.	gene_id "MSTRG.12512"; transcript_id "MSTRG.12512.308"; exon_number "13";
chr1	StringTie	exon	155238517	155238650	1000	-	.	gene_id "MSTRG.12512"; transcript_id "MSTRG.12512.308"; exon_number "14";
chr1	StringTie	exon	155239616	155239762	1000	-	.	gene_id "MSTRG.12512"; transcript_id "MSTRG.12512.308"; exon_number "15";
chr1	StringTie	exon	155239886	155240077	1000	-	.	gene_id "MSTRG.12512"; transcript_id "MSTRG.12512.308"; exon_number "16";
chr1	StringTie	exon	155240630	155240717	1000	-	.	gene_id "MSTRG.12512"; transcript_id "MSTRG.12512.308"; exon_number "17";
chr1	StringTie	exon	155241086	155241180	1000	-	.	gene_id "MSTRG.12512"; transcript_id "MSTRG.12512.308"; exon_number "18";
chr1	StringTie	exon	155244095	155245027	1000	-	.	gene_id "MSTRG.12512"; transcript_id "MSTRG.12512.308"; exon_number "19";
chr1	StringTie	transcript	155213635	155244830	1000	-	.	gene_id "MSTRG.12512"; transcript_id "MSTRG.12512.309";
chr1	StringTie	exon	155213635	155214473	1000	-	.	gene_id "MSTRG.12512"; transcript_id "MSTRG.12512.309"; exon_number "1";
chr1	StringTie	exon	155214568	155214684	1000	-	.	gene_id "MSTRG.12512"; transcript_id "MSTRG.12512.309"; exon_number "2";
chr1	StringTie	exon	155215054	155215162	1000	-	.	gene_id "MSTRG.12512"; transcript_id "MSTRG.12512.309"; exon_number "3";
chr1	StringTie	exon	155215563	155215787	1000	-	.	gene_id "MSTRG.12512"; transcript_id "MSTRG.12512.309"; exon_number "4";
chr1	StringTie	exon	155216384	155216621	1000	-	.	gene_id "MSTRG.12512"; transcript_id "MSTRG.12512.309"; exon_number "5";
chr1	StringTie	exon	155216857	155217029	1000	-	.	gene_id "MSTRG.12512"; transcript_id "MSTRG.12512.309"; exon_number "6";
chr1	StringTie	exon	155217240	155217373	1000	-	.	gene_id "MSTRG.12512"; transcript_id "MSTRG.12512.309"; exon_number "7";
chr1	StringTie	exon	155217964	155218049	1000	-	.	gene_id "MSTRG.12512"; transcript_id "MSTRG.12512.309"; exon_number "8";
chr1	StringTie	exon	155234877	155235100	1000	-	.	gene_id "MSTRG.12512"; transcript_id "MSTRG.12512.309"; exon_number "9";
chr1	StringTie	exon	155235195	155235311	1000	-	.	gene_id "MSTRG.12512"; transcript_id "MSTRG.12512.309"; exon_number "10";
chr1	StringTie	exon	155235681	155235844	1000	-	.	gene_id "MSTRG.12512"; transcript_id "MSTRG.12512.309"; exon_number "11";
chr1	StringTie	exon	155236245	155236469	1000	-	.	gene_id "MSTRG.12512"; transcript_id "MSTRG.12512.309"; exon_number "12";
chr1	StringTie	exon	155237341	155237578	1000	-	.	gene_id "MSTRG.12512"; transcript_id "MSTRG.12512.309"; exon_number "13";
chr1	StringTie	exon	155238134	155238306	1000	-	.	gene_id "MSTRG.12512"; transcript_id "MSTRG.12512.309"; exon_number "14";
chr1	StringTie	exon	155238517	155238650	1000	-	.	gene_id "MSTRG.12512"; transcript_id "MSTRG.12512.309"; exon_number "15";
chr1	StringTie	exon	155239616	155239762	1000	-	.	gene_id "MSTRG.12512"; transcript_id "MSTRG.12512.309"; exon_number "16";
chr1	StringTie	exon	155239886	155240077	1000	-	.	gene_id "MSTRG.12512"; transcript_id "MSTRG.12512.309"; exon_number "17";
chr1	StringTie	exon	155240630	155240717	1000	-	.	gene_id "MSTRG.12512"; transcript_id "MSTRG.12512.309"; exon_number "18";
chr1	StringTie	exon	155241086	155241161	1000	-	.	gene_id "MSTRG.12512"; transcript_id "MSTRG.12512.309"; exon_number "19";
chr1	StringTie	exon	155244506	155244830	1000	-	.	gene_id "MSTRG.12512"; transcript_id "MSTRG.12512.309"; exon_number "20";
chr1	StringTie	transcript	155213635	155255771	1000	-	.	gene_id "MSTRG.12512"; transcript_id "MSTRG.12512.310";
chr1	StringTie	exon	155213635	155213798	1000	-	.	gene_id "MSTRG.12512"; transcript_id "MSTRG.12512.310"; exon_number "1";
chr1	StringTie	exon	155234277	155235100	1000	-	.	gene_id "MSTRG.12512"; transcript_id "MSTRG.12512.310"; exon_number "2";
chr1	StringTie	exon	155235195	155235311	1000	-	.	gene_id "MSTRG.12512"; transcript_id "MSTRG.12512.310"; exon_number "3";
chr1	StringTie	exon	155235681	155235844	1000	-	.	gene_id "MSTRG.12512"; transcript_id "MSTRG.12512.310"; exon_number "4";
chr1	StringTie	exon	155236245	155236469	1000	-	.	gene_id "MSTRG.12512"; transcript_id "MSTRG.12512.310"; exon_number "5";
chr1	StringTie	exon	155237341	155237578	1000	-	.	gene_id "MSTRG.12512"; transcript_id "MSTRG.12512.310"; exon_number "6";
chr1	StringTie	exon	155238134	155238306	1000	-	.	gene_id "MSTRG.12512"; transcript_id "MSTRG.12512.310"; exon_number "7";
chr1	StringTie	exon	155238517	155238650	1000	-	.	gene_id "MSTRG.12512"; transcript_id "MSTRG.12512.310"; exon_number "8";
chr1	StringTie	exon	155239616	155239762	1000	-	.	gene_id "MSTRG.12512"; transcript_id "MSTRG.12512.310"; exon_number "9";
chr1	StringTie	exon	155239886	155240077	1000	-	.	gene_id "MSTRG.12512"; transcript_id "MSTRG.12512.310"; exon_number "10";
chr1	StringTie	exon	155240630	155240717	1000	-	.	gene_id "MSTRG.12512"; transcript_id "MSTRG.12512.310"; exon_number "11";
chr1	StringTie	exon	155241086	155241180	1000	-	.	gene_id "MSTRG.12512"; transcript_id "MSTRG.12512.310"; exon_number "12";
chr1	StringTie	exon	155244095	155244230	1000	-	.	gene_id "MSTRG.12512"; transcript_id "MSTRG.12512.310"; exon_number "13";
chr1	StringTie	exon	155244506	155244683	1000	-	.	gene_id "MSTRG.12512"; transcript_id "MSTRG.12512.310"; exon_number "14";
chr1	StringTie	exon	155248237	155248303	1000	-	.	gene_id "MSTRG.12512"; transcript_id "MSTRG.12512.310"; exon_number "15";
chr1	StringTie	exon	155248405	155248473	1000	-	.	gene_id "MSTRG.12512"; transcript_id "MSTRG.12512.310"; exon_number "16";
chr1	StringTie	exon	155250276	155250821	1000	-	.	gene_id "MSTRG.12512"; transcript_id "MSTRG.12512.310"; exon_number "17";
chr1	StringTie	exon	155251095	155251164	1000	-	.	gene_id "MSTRG.12512"; transcript_id "MSTRG.12512.310"; exon_number "18";
chr1	StringTie	exon	155251502	155251601	1000	-	.	gene_id "MSTRG.12512"; transcript_id "MSTRG.12512.310"; exon_number "19";
chr1	StringTie	exon	155251733	155251908	1000	-	.	gene_id "MSTRG.12512"; transcript_id "MSTRG.12512.310"; exon_number "20";
chr1	StringTie	exon	155253625	155253732	1000	-	.	gene_id "MSTRG.12512"; transcript_id "MSTRG.12512.310"; exon_number "21";
chr1	StringTie	exon	155253859	155253978	1000	-	.	gene_id "MSTRG.12512"; transcript_id "MSTRG.12512.310"; exon_number "22";
chr1	StringTie	exon	155254084	155254194	1000	-	.	gene_id "MSTRG.12512"; transcript_id "MSTRG.12512.310"; exon_number "23";
chr1	StringTie	exon	155254400	155254456	1000	-	.	gene_id "MSTRG.12512"; transcript_id "MSTRG.12512.310"; exon_number "24";
chr1	StringTie	exon	155254653	155255771	1000	-	.	gene_id "MSTRG.12512"; transcript_id "MSTRG.12512.310"; exon_number "25";
chr1	StringTie	transcript	155213637	155244681	1000	-	.	gene_id "MSTRG.12512"; transcript_id "MSTRG.12512.311";
chr1	StringTie	exon	155213637	155214473	1000	-	.	gene_id "MSTRG.12512"; transcript_id "MSTRG.12512.311"; exon_number "1";
chr1	StringTie	exon	155214568	155214684	1000	-	.	gene_id "MSTRG.12512"; transcript_id "MSTRG.12512.311"; exon_number "2";
chr1	StringTie	exon	155215054	155215787	1000	-	.	gene_id "MSTRG.12512"; transcript_id "MSTRG.12512.311"; exon_number "3";
chr1	StringTie	exon	155216384	155216621	1000	-	.	gene_id "MSTRG.12512"; transcript_id "MSTRG.12512.311"; exon_number "4";
chr1	StringTie	exon	155216857	155217029	1000	-	.	gene_id "MSTRG.12512"; transcript_id "MSTRG.12512.311"; exon_number "5";
chr1	StringTie	exon	155217240	155217373	1000	-	.	gene_id "MSTRG.12512"; transcript_id "MSTRG.12512.311"; exon_number "6";
chr1	StringTie	exon	155217519	155217584	1000	-	.	gene_id "MSTRG.12512"; transcript_id "MSTRG.12512.311"; exon_number "7";
chr1	StringTie	exon	155239616	155239762	1000	-	.	gene_id "MSTRG.12512"; transcript_id "MSTRG.12512.311"; exon_number "8";
chr1	StringTie	exon	155239886	155240077	1000	-	.	gene_id "MSTRG.12512"; transcript_id "MSTRG.12512.311"; exon_number "9";
chr1	StringTie	exon	155240630	155240717	1000	-	.	gene_id "MSTRG.12512"; transcript_id "MSTRG.12512.311"; exon_number "10";
chr1	StringTie	exon	155241086	155241180	1000	-	.	gene_id "MSTRG.12512"; transcript_id "MSTRG.12512.311"; exon_number "11";
chr1	StringTie	exon	155244095	155244233	1000	-	.	gene_id "MSTRG.12512"; transcript_id "MSTRG.12512.311"; exon_number "12";
chr1	StringTie	exon	155244506	155244681	1000	-	.	gene_id "MSTRG.12512"; transcript_id "MSTRG.12512.311"; exon_number "13";
chr1	StringTie	transcript	155213637	155244777	1000	-	.	gene_id "MSTRG.12512"; transcript_id "MSTRG.12512.312";
chr1	StringTie	exon	155213637	155214013	1000	-	.	gene_id "MSTRG.12512"; transcript_id "MSTRG.12512.312"; exon_number "1";
chr1	StringTie	exon	155234533	155235100	1000	-	.	gene_id "MSTRG.12512"; transcript_id "MSTRG.12512.312"; exon_number "2";
chr1	StringTie	exon	155235195	155235311	1000	-	.	gene_id "MSTRG.12512"; transcript_id "MSTRG.12512.312"; exon_number "3";
chr1	StringTie	exon	155235681	155235844	1000	-	.	gene_id "MSTRG.12512"; transcript_id "MSTRG.12512.312"; exon_number "4";
chr1	StringTie	exon	155236245	155236469	1000	-	.	gene_id "MSTRG.12512"; transcript_id "MSTRG.12512.312"; exon_number "5";
chr1	StringTie	exon	155237341	155237578	1000	-	.	gene_id "MSTRG.12512"; transcript_id "MSTRG.12512.312"; exon_number "6";
chr1	StringTie	exon	155238134	155238306	1000	-	.	gene_id "MSTRG.12512"; transcript_id "MSTRG.12512.312"; exon_number "7";
chr1	StringTie	exon	155238517	155238650	1000	-	.	gene_id "MSTRG.12512"; transcript_id "MSTRG.12512.312"; exon_number "8";
chr1	StringTie	exon	155239616	155239762	1000	-	.	gene_id "MSTRG.12512"; transcript_id "MSTRG.12512.312"; exon_number "9";
chr1	StringTie	exon	155239886	155240077	1000	-	.	gene_id "MSTRG.12512"; transcript_id "MSTRG.12512.312"; exon_number "10";
chr1	StringTie	exon	155240630	155240717	1000	-	.	gene_id "MSTRG.12512"; transcript_id "MSTRG.12512.312"; exon_number "11";
chr1	StringTie	exon	155241086	155241180	1000	-	.	gene_id "MSTRG.12512"; transcript_id "MSTRG.12512.312"; exon_number "12";
chr1	StringTie	exon	155244095	155244233	1000	-	.	gene_id "MSTRG.12512"; transcript_id "MSTRG.12512.312"; exon_number "13";
chr1	StringTie	exon	155244506	155244777	1000	-	.	gene_id "MSTRG.12512"; transcript_id "MSTRG.12512.312"; exon_number "14";
chr1	StringTie	transcript	155213637	155244681	1000	-	.	gene_id "MSTRG.12512"; transcript_id "MSTRG.12512.313";
chr1	StringTie	exon	155213637	155214473	1000	-	.	gene_id "MSTRG.12512"; transcript_id "MSTRG.12512.313"; exon_number "1";
chr1	StringTie	exon	155214568	155214684	1000	-	.	gene_id "MSTRG.12512"; transcript_id "MSTRG.12512.313"; exon_number "2";
chr1	StringTie	exon	155215054	155215162	1000	-	.	gene_id "MSTRG.12512"; transcript_id "MSTRG.12512.313"; exon_number "3";
chr1	StringTie	exon	155215563	155215651	1000	-	.	gene_id "MSTRG.12512"; transcript_id "MSTRG.12512.313"; exon_number "4";
chr1	StringTie	exon	155215762	155215787	1000	-	.	gene_id "MSTRG.12512"; transcript_id "MSTRG.12512.313"; exon_number "5";
chr1	StringTie	exon	155216384	155216621	1000	-	.	gene_id "MSTRG.12512"; transcript_id "MSTRG.12512.313"; exon_number "6";
chr1	StringTie	exon	155216857	155217029	1000	-	.	gene_id "MSTRG.12512"; transcript_id "MSTRG.12512.313"; exon_number "7";
chr1	StringTie	exon	155217240	155217336	1000	-	.	gene_id "MSTRG.12512"; transcript_id "MSTRG.12512.313"; exon_number "8";
chr1	StringTie	exon	155238559	155238650	1000	-	.	gene_id "MSTRG.12512"; transcript_id "MSTRG.12512.313"; exon_number "9";
chr1	StringTie	exon	155239616	155239762	1000	-	.	gene_id "MSTRG.12512"; transcript_id "MSTRG.12512.313"; exon_number "10";
chr1	StringTie	exon	155239886	155240077	1000	-	.	gene_id "MSTRG.12512"; transcript_id "MSTRG.12512.313"; exon_number "11";
chr1	StringTie	exon	155240630	155240717	1000	-	.	gene_id "MSTRG.12512"; transcript_id "MSTRG.12512.313"; exon_number "12";
chr1	StringTie	exon	155241086	155241180	1000	-	.	gene_id "MSTRG.12512"; transcript_id "MSTRG.12512.313"; exon_number "13";
chr1	StringTie	exon	155244095	155244230	1000	-	.	gene_id "MSTRG.12512"; transcript_id "MSTRG.12512.313"; exon_number "14";
chr1	StringTie	exon	155244506	155244681	1000	-	.	gene_id "MSTRG.12512"; transcript_id "MSTRG.12512.313"; exon_number "15";
chr1	StringTie	transcript	155213638	155273512	1000	-	.	gene_id "MSTRG.12512"; transcript_id "MSTRG.12512.314";
chr1	StringTie	exon	155213638	155214473	1000	-	.	gene_id "MSTRG.12512"; transcript_id "MSTRG.12512.314"; exon_number "1";
chr1	StringTie	exon	155214568	155214576	1000	-	.	gene_id "MSTRG.12512"; transcript_id "MSTRG.12512.314"; exon_number "2";
chr1	StringTie	exon	155234564	155235100	1000	-	.	gene_id "MSTRG.12512"; transcript_id "MSTRG.12512.314"; exon_number "3";
chr1	StringTie	exon	155235195	155235311	1000	-	.	gene_id "MSTRG.12512"; transcript_id "MSTRG.12512.314"; exon_number "4";
chr1	StringTie	exon	155235681	155235844	1000	-	.	gene_id "MSTRG.12512"; transcript_id "MSTRG.12512.314"; exon_number "5";
chr1	StringTie	exon	155236245	155236469	1000	-	.	gene_id "MSTRG.12512"; transcript_id "MSTRG.12512.314"; exon_number "6";
chr1	StringTie	exon	155237341	155237578	1000	-	.	gene_id "MSTRG.12512"; transcript_id "MSTRG.12512.314"; exon_number "7";
chr1	StringTie	exon	155238134	155238306	1000	-	.	gene_id "MSTRG.12512"; transcript_id "MSTRG.12512.314"; exon_number "8";
chr1	StringTie	exon	155238517	155238650	1000	-	.	gene_id "MSTRG.12512"; transcript_id "MSTRG.12512.314"; exon_number "9";
chr1	StringTie	exon	155239616	155239762	1000	-	.	gene_id "MSTRG.12512"; transcript_id "MSTRG.12512.314"; exon_number "10";
chr1	StringTie	exon	155239886	155240077	1000	-	.	gene_id "MSTRG.12512"; transcript_id "MSTRG.12512.314"; exon_number "11";
chr1	StringTie	exon	155240630	155240717	1000	-	.	gene_id "MSTRG.12512"; transcript_id "MSTRG.12512.314"; exon_number "12";
chr1	StringTie	exon	155241086	155241180	1000	-	.	gene_id "MSTRG.12512"; transcript_id "MSTRG.12512.314"; exon_number "13";
chr1	StringTie	exon	155244506	155244683	1000	-	.	gene_id "MSTRG.12512"; transcript_id "MSTRG.12512.314"; exon_number "14";
chr1	StringTie	exon	155247838	155247955	1000	-	.	gene_id "MSTRG.12512"; transcript_id "MSTRG.12512.314"; exon_number "15";
chr1	StringTie	exon	155248050	155248303	1000	-	.	gene_id "MSTRG.12512"; transcript_id "MSTRG.12512.314"; exon_number "16";
chr1	StringTie	exon	155248405	155248473	1000	-	.	gene_id "MSTRG.12512"; transcript_id "MSTRG.12512.314"; exon_number "17";
chr1	StringTie	exon	155250276	155250821	1000	-	.	gene_id "MSTRG.12512"; transcript_id "MSTRG.12512.314"; exon_number "18";
chr1	StringTie	exon	155251095	155251164	1000	-	.	gene_id "MSTRG.12512"; transcript_id "MSTRG.12512.314"; exon_number "19";
chr1	StringTie	exon	155251502	155251601	1000	-	.	gene_id "MSTRG.12512"; transcript_id "MSTRG.12512.314"; exon_number "20";
chr1	StringTie	exon	155251733	155251908	1000	-	.	gene_id "MSTRG.12512"; transcript_id "MSTRG.12512.314"; exon_number "21";
chr1	StringTie	exon	155253625	155253732	1000	-	.	gene_id "MSTRG.12512"; transcript_id "MSTRG.12512.314"; exon_number "22";
chr1	StringTie	exon	155253859	155253978	1000	-	.	gene_id "MSTRG.12512"; transcript_id "MSTRG.12512.314"; exon_number "23";
chr1	StringTie	exon	155254084	155254194	1000	-	.	gene_id "MSTRG.12512"; transcript_id "MSTRG.12512.314"; exon_number "24";
chr1	StringTie	exon	155254400	155254456	1000	-	.	gene_id "MSTRG.12512"; transcript_id "MSTRG.12512.314"; exon_number "25";
chr1	StringTie	exon	155254653	155256419	1000	-	.	gene_id "MSTRG.12512"; transcript_id "MSTRG.12512.314"; exon_number "26";
chr1	StringTie	exon	155256674	155256791	1000	-	.	gene_id "MSTRG.12512"; transcript_id "MSTRG.12512.314"; exon_number "27";
chr1	StringTie	exon	155257285	155257386	1000	-	.	gene_id "MSTRG.12512"; transcript_id "MSTRG.12512.314"; exon_number "28";
chr1	StringTie	exon	155257498	155257657	1000	-	.	gene_id "MSTRG.12512"; transcript_id "MSTRG.12512.314"; exon_number "29";
chr1	StringTie	exon	155258826	155258954	1000	-	.	gene_id "MSTRG.12512"; transcript_id "MSTRG.12512.314"; exon_number "30";
chr1	StringTie	exon	155260330	155260450	1000	-	.	gene_id "MSTRG.12512"; transcript_id "MSTRG.12512.314"; exon_number "31";
chr1	StringTie	exon	155260537	155260659	1000	-	.	gene_id "MSTRG.12512"; transcript_id "MSTRG.12512.314"; exon_number "32";
chr1	StringTie	exon	155261657	155261734	1000	-	.	gene_id "MSTRG.12512"; transcript_id "MSTRG.12512.314"; exon_number "33";
chr1	StringTie	exon	155262086	155263400	1000	-	.	gene_id "MSTRG.12512"; transcript_id "MSTRG.12512.314"; exon_number "34";
chr1	StringTie	exon	155263950	155264040	1000	-	.	gene_id "MSTRG.12512"; transcript_id "MSTRG.12512.314"; exon_number "35";
chr1	StringTie	exon	155264221	155264300	1000	-	.	gene_id "MSTRG.12512"; transcript_id "MSTRG.12512.314"; exon_number "36";
chr1	StringTie	exon	155264468	155264550	1000	-	.	gene_id "MSTRG.12512"; transcript_id "MSTRG.12512.314"; exon_number "37";
chr1	StringTie	exon	155264645	155264774	1000	-	.	gene_id "MSTRG.12512"; transcript_id "MSTRG.12512.314"; exon_number "38";
chr1	StringTie	exon	155265860	155265954	1000	-	.	gene_id "MSTRG.12512"; transcript_id "MSTRG.12512.314"; exon_number "39";
chr1	StringTie	exon	155266729	155266895	1000	-	.	gene_id "MSTRG.12512"; transcript_id "MSTRG.12512.314"; exon_number "40";
chr1	StringTie	exon	155268010	155268126	1000	-	.	gene_id "MSTRG.12512"; transcript_id "MSTRG.12512.314"; exon_number "41";
chr1	StringTie	exon	155268293	155268359	1000	-	.	gene_id "MSTRG.12512"; transcript_id "MSTRG.12512.314"; exon_number "42";
chr1	StringTie	exon	155268708	155268792	1000	-	.	gene_id "MSTRG.12512"; transcript_id "MSTRG.12512.314"; exon_number "43";
chr1	StringTie	exon	155269488	155269716	1000	-	.	gene_id "MSTRG.12512"; transcript_id "MSTRG.12512.314"; exon_number "44";
chr1	StringTie	exon	155270808	155270977	1000	-	.	gene_id "MSTRG.12512"; transcript_id "MSTRG.12512.314"; exon_number "45";
chr1	StringTie	exon	155273201	155273512	1000	-	.	gene_id "MSTRG.12512"; transcript_id "MSTRG.12512.314"; exon_number "46";
chr1	StringTie	transcript	155213767	155244850	1000	-	.	gene_id "MSTRG.12512"; transcript_id "MSTRG.12512.315";
chr1	StringTie	exon	155213767	155214473	1000	-	.	gene_id "MSTRG.12512"; transcript_id "MSTRG.12512.315"; exon_number "1";
chr1	StringTie	exon	155214568	155214684	1000	-	.	gene_id "MSTRG.12512"; transcript_id "MSTRG.12512.315"; exon_number "2";
chr1	StringTie	exon	155215054	155215162	1000	-	.	gene_id "MSTRG.12512"; transcript_id "MSTRG.12512.315"; exon_number "3";
chr1	StringTie	exon	155215563	155215630	1000	-	.	gene_id "MSTRG.12512"; transcript_id "MSTRG.12512.315"; exon_number "4";
chr1	StringTie	exon	155235053	155235100	1000	-	.	gene_id "MSTRG.12512"; transcript_id "MSTRG.12512.315"; exon_number "5";
chr1	StringTie	exon	155235195	155235311	1000	-	.	gene_id "MSTRG.12512"; transcript_id "MSTRG.12512.315"; exon_number "6";
chr1	StringTie	exon	155235681	155235844	1000	-	.	gene_id "MSTRG.12512"; transcript_id "MSTRG.12512.315"; exon_number "7";
chr1	StringTie	exon	155236245	155236469	1000	-	.	gene_id "MSTRG.12512"; transcript_id "MSTRG.12512.315"; exon_number "8";
chr1	StringTie	exon	155237344	155237578	1000	-	.	gene_id "MSTRG.12512"; transcript_id "MSTRG.12512.315"; exon_number "9";
chr1	StringTie	exon	155238134	155238306	1000	-	.	gene_id "MSTRG.12512"; transcript_id "MSTRG.12512.315"; exon_number "10";
chr1	StringTie	exon	155238517	155238650	1000	-	.	gene_id "MSTRG.12512"; transcript_id "MSTRG.12512.315"; exon_number "11";
chr1	StringTie	exon	155239616	155239762	1000	-	.	gene_id "MSTRG.12512"; transcript_id "MSTRG.12512.315"; exon_number "12";
chr1	StringTie	exon	155239886	155240077	1000	-	.	gene_id "MSTRG.12512"; transcript_id "MSTRG.12512.315"; exon_number "13";
chr1	StringTie	exon	155240630	155240717	1000	-	.	gene_id "MSTRG.12512"; transcript_id "MSTRG.12512.315"; exon_number "14";
chr1	StringTie	exon	155241086	155241180	1000	-	.	gene_id "MSTRG.12512"; transcript_id "MSTRG.12512.315"; exon_number "15";
chr1	StringTie	exon	155244095	155244233	1000	-	.	gene_id "MSTRG.12512"; transcript_id "MSTRG.12512.315"; exon_number "16";
chr1	StringTie	exon	155244506	155244850	1000	-	.	gene_id "MSTRG.12512"; transcript_id "MSTRG.12512.315"; exon_number "17";
chr1	StringTie	transcript	155213786	155244681	1000	-	.	gene_id "MSTRG.12512"; transcript_id "MSTRG.12512.316";
chr1	StringTie	exon	155213786	155214473	1000	-	.	gene_id "MSTRG.12512"; transcript_id "MSTRG.12512.316"; exon_number "1";
chr1	StringTie	exon	155214568	155214684	1000	-	.	gene_id "MSTRG.12512"; transcript_id "MSTRG.12512.316"; exon_number "2";
chr1	StringTie	exon	155215054	155215162	1000	-	.	gene_id "MSTRG.12512"; transcript_id "MSTRG.12512.316"; exon_number "3";
chr1	StringTie	exon	155215563	155215787	1000	-	.	gene_id "MSTRG.12512"; transcript_id "MSTRG.12512.316"; exon_number "4";
chr1	StringTie	exon	155216384	155216621	1000	-	.	gene_id "MSTRG.12512"; transcript_id "MSTRG.12512.316"; exon_number "5";
chr1	StringTie	exon	155216857	155217029	1000	-	.	gene_id "MSTRG.12512"; transcript_id "MSTRG.12512.316"; exon_number "6";
chr1	StringTie	exon	155217240	155217373	1000	-	.	gene_id "MSTRG.12512"; transcript_id "MSTRG.12512.316"; exon_number "7";
chr1	StringTie	exon	155217519	155217584	1000	-	.	gene_id "MSTRG.12512"; transcript_id "MSTRG.12512.316"; exon_number "8";
chr1	StringTie	exon	155239616	155239762	1000	-	.	gene_id "MSTRG.12512"; transcript_id "MSTRG.12512.316"; exon_number "9";
chr1	StringTie	exon	155239886	155240077	1000	-	.	gene_id "MSTRG.12512"; transcript_id "MSTRG.12512.316"; exon_number "10";
chr1	StringTie	exon	155240630	155240717	1000	-	.	gene_id "MSTRG.12512"; transcript_id "MSTRG.12512.316"; exon_number "11";
chr1	StringTie	exon	155241086	155241180	1000	-	.	gene_id "MSTRG.12512"; transcript_id "MSTRG.12512.316"; exon_number "12";
chr1	StringTie	exon	155244095	155244230	1000	-	.	gene_id "MSTRG.12512"; transcript_id "MSTRG.12512.316"; exon_number "13";
chr1	StringTie	exon	155244506	155244681	1000	-	.	gene_id "MSTRG.12512"; transcript_id "MSTRG.12512.316"; exon_number "14";
chr1	StringTie	transcript	155213806	155244993	1000	-	.	gene_id "MSTRG.12512"; transcript_id "MSTRG.12512.317";
chr1	StringTie	exon	155213806	155214473	1000	-	.	gene_id "MSTRG.12512"; transcript_id "MSTRG.12512.317"; exon_number "1";
chr1	StringTie	exon	155214568	155214684	1000	-	.	gene_id "MSTRG.12512"; transcript_id "MSTRG.12512.317"; exon_number "2";
chr1	StringTie	exon	155215054	155215086	1000	-	.	gene_id "MSTRG.12512"; transcript_id "MSTRG.12512.317"; exon_number "3";
chr1	StringTie	exon	155234979	155235100	1000	-	.	gene_id "MSTRG.12512"; transcript_id "MSTRG.12512.317"; exon_number "4";
chr1	StringTie	exon	155235195	155235311	1000	-	.	gene_id "MSTRG.12512"; transcript_id "MSTRG.12512.317"; exon_number "5";
chr1	StringTie	exon	155235681	155235844	1000	-	.	gene_id "MSTRG.12512"; transcript_id "MSTRG.12512.317"; exon_number "6";
chr1	StringTie	exon	155236245	155236469	1000	-	.	gene_id "MSTRG.12512"; transcript_id "MSTRG.12512.317"; exon_number "7";
chr1	StringTie	exon	155237341	155237578	1000	-	.	gene_id "MSTRG.12512"; transcript_id "MSTRG.12512.317"; exon_number "8";
chr1	StringTie	exon	155238134	155238306	1000	-	.	gene_id "MSTRG.12512"; transcript_id "MSTRG.12512.317"; exon_number "9";
chr1	StringTie	exon	155238517	155238650	1000	-	.	gene_id "MSTRG.12512"; transcript_id "MSTRG.12512.317"; exon_number "10";
chr1	StringTie	exon	155239616	155239762	1000	-	.	gene_id "MSTRG.12512"; transcript_id "MSTRG.12512.317"; exon_number "11";
chr1	StringTie	exon	155239886	155240077	1000	-	.	gene_id "MSTRG.12512"; transcript_id "MSTRG.12512.317"; exon_number "12";
chr1	StringTie	exon	155240630	155240717	1000	-	.	gene_id "MSTRG.12512"; transcript_id "MSTRG.12512.317"; exon_number "13";
chr1	StringTie	exon	155241086	155241180	1000	-	.	gene_id "MSTRG.12512"; transcript_id "MSTRG.12512.317"; exon_number "14";
chr1	StringTie	exon	155244095	155244230	1000	-	.	gene_id "MSTRG.12512"; transcript_id "MSTRG.12512.317"; exon_number "15";
chr1	StringTie	exon	155244506	155244993	1000	-	.	gene_id "MSTRG.12512"; transcript_id "MSTRG.12512.317"; exon_number "16";
chr1	StringTie	transcript	155213810	155228086	1000	-	.	gene_id "MSTRG.12512"; transcript_id "MSTRG.12512.318";
chr1	StringTie	exon	155213810	155214473	1000	-	.	gene_id "MSTRG.12512"; transcript_id "MSTRG.12512.318"; exon_number "1";
chr1	StringTie	exon	155214568	155215162	1000	-	.	gene_id "MSTRG.12512"; transcript_id "MSTRG.12512.318"; exon_number "2";
chr1	StringTie	exon	155215563	155215787	1000	-	.	gene_id "MSTRG.12512"; transcript_id "MSTRG.12512.318"; exon_number "3";
chr1	StringTie	exon	155216384	155216621	1000	-	.	gene_id "MSTRG.12512"; transcript_id "MSTRG.12512.318"; exon_number "4";
chr1	StringTie	exon	155216857	155217029	1000	-	.	gene_id "MSTRG.12512"; transcript_id "MSTRG.12512.318"; exon_number "5";
chr1	StringTie	exon	155217240	155217373	1000	-	.	gene_id "MSTRG.12512"; transcript_id "MSTRG.12512.318"; exon_number "6";
chr1	StringTie	exon	155217964	155218049	1000	-	.	gene_id "MSTRG.12512"; transcript_id "MSTRG.12512.318"; exon_number "7";
chr1	StringTie	exon	155218388	155218479	1000	-	.	gene_id "MSTRG.12512"; transcript_id "MSTRG.12512.318"; exon_number "8";
chr1	StringTie	exon	155218848	155218942	1000	-	.	gene_id "MSTRG.12512"; transcript_id "MSTRG.12512.318"; exon_number "9";
chr1	StringTie	exon	155227911	155228086	1000	-	.	gene_id "MSTRG.12512"; transcript_id "MSTRG.12512.318"; exon_number "10";
chr1	StringTie	transcript	155231269	155244749	1000	-	.	gene_id "MSTRG.12512"; transcript_id "MSTRG.12512.327";
chr1	StringTie	exon	155231269	155231455	1000	-	.	gene_id "MSTRG.12512"; transcript_id "MSTRG.12512.327"; exon_number "1";
chr1	StringTie	exon	155234877	155235100	1000	-	.	gene_id "MSTRG.12512"; transcript_id "MSTRG.12512.327"; exon_number "2";
chr1	StringTie	exon	155235195	155235311	1000	-	.	gene_id "MSTRG.12512"; transcript_id "MSTRG.12512.327"; exon_number "3";
chr1	StringTie	exon	155235681	155235844	1000	-	.	gene_id "MSTRG.12512"; transcript_id "MSTRG.12512.327"; exon_number "4";
chr1	StringTie	exon	155236245	155236469	1000	-	.	gene_id "MSTRG.12512"; transcript_id "MSTRG.12512.327"; exon_number "5";
chr1	StringTie	exon	155237344	155237578	1000	-	.	gene_id "MSTRG.12512"; transcript_id "MSTRG.12512.327"; exon_number "6";
chr1	StringTie	exon	155238134	155238306	1000	-	.	gene_id "MSTRG.12512"; transcript_id "MSTRG.12512.327"; exon_number "7";
chr1	StringTie	exon	155238517	155238650	1000	-	.	gene_id "MSTRG.12512"; transcript_id "MSTRG.12512.327"; exon_number "8";
chr1	StringTie	exon	155239616	155239762	1000	-	.	gene_id "MSTRG.12512"; transcript_id "MSTRG.12512.327"; exon_number "9";
chr1	StringTie	exon	155239886	155240077	1000	-	.	gene_id "MSTRG.12512"; transcript_id "MSTRG.12512.327"; exon_number "10";
chr1	StringTie	exon	155240630	155240717	1000	-	.	gene_id "MSTRG.12512"; transcript_id "MSTRG.12512.327"; exon_number "11";
chr1	StringTie	exon	155241086	155241180	1000	-	.	gene_id "MSTRG.12512"; transcript_id "MSTRG.12512.327"; exon_number "12";
chr1	StringTie	exon	155244095	155244233	1000	-	.	gene_id "MSTRG.12512"; transcript_id "MSTRG.12512.327"; exon_number "13";
chr1	StringTie	exon	155244506	155244749	1000	-	.	gene_id "MSTRG.12512"; transcript_id "MSTRG.12512.327"; exon_number "14";
chr1	StringTie	transcript	155232842	155244889	1000	-	.	gene_id "MSTRG.12512"; transcript_id "MSTRG.12512.328";
chr1	StringTie	exon	155232842	155233948	1000	-	.	gene_id "MSTRG.12512"; transcript_id "MSTRG.12512.328"; exon_number "1";
chr1	StringTie	exon	155234123	155235100	1000	-	.	gene_id "MSTRG.12512"; transcript_id "MSTRG.12512.328"; exon_number "2";
chr1	StringTie	exon	155235195	155235311	1000	-	.	gene_id "MSTRG.12512"; transcript_id "MSTRG.12512.328"; exon_number "3";
chr1	StringTie	exon	155235681	155235844	1000	-	.	gene_id "MSTRG.12512"; transcript_id "MSTRG.12512.328"; exon_number "4";
chr1	StringTie	exon	155236245	155236469	1000	-	.	gene_id "MSTRG.12512"; transcript_id "MSTRG.12512.328"; exon_number "5";
chr1	StringTie	exon	155237341	155237578	1000	-	.	gene_id "MSTRG.12512"; transcript_id "MSTRG.12512.328"; exon_number "6";
chr1	StringTie	exon	155238134	155238306	1000	-	.	gene_id "MSTRG.12512"; transcript_id "MSTRG.12512.328"; exon_number "7";
chr1	StringTie	exon	155238517	155238650	1000	-	.	gene_id "MSTRG.12512"; transcript_id "MSTRG.12512.328"; exon_number "8";
chr1	StringTie	exon	155239616	155239762	1000	-	.	gene_id "MSTRG.12512"; transcript_id "MSTRG.12512.328"; exon_number "9";
chr1	StringTie	exon	155239886	155240077	1000	-	.	gene_id "MSTRG.12512"; transcript_id "MSTRG.12512.328"; exon_number "10";
chr1	StringTie	exon	155240630	155240717	1000	-	.	gene_id "MSTRG.12512"; transcript_id "MSTRG.12512.328"; exon_number "11";
chr1	StringTie	exon	155241086	155241180	1000	-	.	gene_id "MSTRG.12512"; transcript_id "MSTRG.12512.328"; exon_number "12";
chr1	StringTie	exon	155244095	155244233	1000	-	.	gene_id "MSTRG.12512"; transcript_id "MSTRG.12512.328"; exon_number "13";
chr1	StringTie	exon	155244506	155244889	1000	-	.	gene_id "MSTRG.12512"; transcript_id "MSTRG.12512.328"; exon_number "14";
chr1	StringTie	transcript	155232920	155244976	1000	-	.	gene_id "MSTRG.12512"; transcript_id "MSTRG.12512.329";
chr1	StringTie	exon	155232920	155233104	1000	-	.	gene_id "MSTRG.12512"; transcript_id "MSTRG.12512.329"; exon_number "1";
chr1	StringTie	exon	155233914	155235100	1000	-	.	gene_id "MSTRG.12512"; transcript_id "MSTRG.12512.329"; exon_number "2";
chr1	StringTie	exon	155235195	155235311	1000	-	.	gene_id "MSTRG.12512"; transcript_id "MSTRG.12512.329"; exon_number "3";
chr1	StringTie	exon	155235681	155235844	1000	-	.	gene_id "MSTRG.12512"; transcript_id "MSTRG.12512.329"; exon_number "4";
chr1	StringTie	exon	155236245	155236469	1000	-	.	gene_id "MSTRG.12512"; transcript_id "MSTRG.12512.329"; exon_number "5";
chr1	StringTie	exon	155237341	155237578	1000	-	.	gene_id "MSTRG.12512"; transcript_id "MSTRG.12512.329"; exon_number "6";
chr1	StringTie	exon	155238134	155238306	1000	-	.	gene_id "MSTRG.12512"; transcript_id "MSTRG.12512.329"; exon_number "7";
chr1	StringTie	exon	155238517	155238650	1000	-	.	gene_id "MSTRG.12512"; transcript_id "MSTRG.12512.329"; exon_number "8";
chr1	StringTie	exon	155239616	155239762	1000	-	.	gene_id "MSTRG.12512"; transcript_id "MSTRG.12512.329"; exon_number "9";
chr1	StringTie	exon	155239886	155240077	1000	-	.	gene_id "MSTRG.12512"; transcript_id "MSTRG.12512.329"; exon_number "10";
chr1	StringTie	exon	155240630	155240717	1000	-	.	gene_id "MSTRG.12512"; transcript_id "MSTRG.12512.329"; exon_number "11";
chr1	StringTie	exon	155241086	155241161	1000	-	.	gene_id "MSTRG.12512"; transcript_id "MSTRG.12512.329"; exon_number "12";
chr1	StringTie	exon	155244506	155244976	1000	-	.	gene_id "MSTRG.12512"; transcript_id "MSTRG.12512.329"; exon_number "13";
chr1	StringTie	transcript	155233082	155245326	1000	-	.	gene_id "MSTRG.12512"; transcript_id "MSTRG.12512.330";
chr1	StringTie	exon	155233082	155233350	1000	-	.	gene_id "MSTRG.12512"; transcript_id "MSTRG.12512.330"; exon_number "1";
chr1	StringTie	exon	155234231	155235100	1000	-	.	gene_id "MSTRG.12512"; transcript_id "MSTRG.12512.330"; exon_number "2";
chr1	StringTie	exon	155235195	155235311	1000	-	.	gene_id "MSTRG.12512"; transcript_id "MSTRG.12512.330"; exon_number "3";
chr1	StringTie	exon	155235681	155235844	1000	-	.	gene_id "MSTRG.12512"; transcript_id "MSTRG.12512.330"; exon_number "4";
chr1	StringTie	exon	155236245	155236469	1000	-	.	gene_id "MSTRG.12512"; transcript_id "MSTRG.12512.330"; exon_number "5";
chr1	StringTie	exon	155237341	155237578	1000	-	.	gene_id "MSTRG.12512"; transcript_id "MSTRG.12512.330"; exon_number "6";
chr1	StringTie	exon	155238134	155238306	1000	-	.	gene_id "MSTRG.12512"; transcript_id "MSTRG.12512.330"; exon_number "7";
chr1	StringTie	exon	155238517	155238650	1000	-	.	gene_id "MSTRG.12512"; transcript_id "MSTRG.12512.330"; exon_number "8";
chr1	StringTie	exon	155239616	155239762	1000	-	.	gene_id "MSTRG.12512"; transcript_id "MSTRG.12512.330"; exon_number "9";
chr1	StringTie	exon	155239886	155240077	1000	-	.	gene_id "MSTRG.12512"; transcript_id "MSTRG.12512.330"; exon_number "10";
chr1	StringTie	exon	155240630	155240717	1000	-	.	gene_id "MSTRG.12512"; transcript_id "MSTRG.12512.330"; exon_number "11";
chr1	StringTie	exon	155241086	155241180	1000	-	.	gene_id "MSTRG.12512"; transcript_id "MSTRG.12512.330"; exon_number "12";
chr1	StringTie	exon	155244095	155244230	1000	-	.	gene_id "MSTRG.12512"; transcript_id "MSTRG.12512.330"; exon_number "13";
chr1	StringTie	exon	155244506	155245326	1000	-	.	gene_id "MSTRG.12512"; transcript_id "MSTRG.12512.330"; exon_number "14";
chr1	StringTie	transcript	155233397	155274477	1000	-	.	gene_id "MSTRG.12512"; transcript_id "MSTRG.12512.331";
chr1	StringTie	exon	155233397	155233903	1000	-	.	gene_id "MSTRG.12512"; transcript_id "MSTRG.12512.331"; exon_number "1";
chr1	StringTie	exon	155234267	155235100	1000	-	.	gene_id "MSTRG.12512"; transcript_id "MSTRG.12512.331"; exon_number "2";
chr1	StringTie	exon	155235195	155235311	1000	-	.	gene_id "MSTRG.12512"; transcript_id "MSTRG.12512.331"; exon_number "3";
chr1	StringTie	exon	155235681	155235844	1000	-	.	gene_id "MSTRG.12512"; transcript_id "MSTRG.12512.331"; exon_number "4";
chr1	StringTie	exon	155236245	155236469	1000	-	.	gene_id "MSTRG.12512"; transcript_id "MSTRG.12512.331"; exon_number "5";
chr1	StringTie	exon	155237341	155237578	1000	-	.	gene_id "MSTRG.12512"; transcript_id "MSTRG.12512.331"; exon_number "6";
chr1	StringTie	exon	155238134	155238306	1000	-	.	gene_id "MSTRG.12512"; transcript_id "MSTRG.12512.331"; exon_number "7";
chr1	StringTie	exon	155238517	155238650	1000	-	.	gene_id "MSTRG.12512"; transcript_id "MSTRG.12512.331"; exon_number "8";
chr1	StringTie	exon	155239616	155239762	1000	-	.	gene_id "MSTRG.12512"; transcript_id "MSTRG.12512.331"; exon_number "9";
chr1	StringTie	exon	155239886	155240077	1000	-	.	gene_id "MSTRG.12512"; transcript_id "MSTRG.12512.331"; exon_number "10";
chr1	StringTie	exon	155240630	155240717	1000	-	.	gene_id "MSTRG.12512"; transcript_id "MSTRG.12512.331"; exon_number "11";
chr1	StringTie	exon	155241086	155241180	1000	-	.	gene_id "MSTRG.12512"; transcript_id "MSTRG.12512.331"; exon_number "12";
chr1	StringTie	exon	155244506	155244683	1000	-	.	gene_id "MSTRG.12512"; transcript_id "MSTRG.12512.331"; exon_number "13";
chr1	StringTie	exon	155247838	155247955	1000	-	.	gene_id "MSTRG.12512"; transcript_id "MSTRG.12512.331"; exon_number "14";
chr1	StringTie	exon	155248050	155248303	1000	-	.	gene_id "MSTRG.12512"; transcript_id "MSTRG.12512.331"; exon_number "15";
chr1	StringTie	exon	155248405	155248473	1000	-	.	gene_id "MSTRG.12512"; transcript_id "MSTRG.12512.331"; exon_number "16";
chr1	StringTie	exon	155250276	155250821	1000	-	.	gene_id "MSTRG.12512"; transcript_id "MSTRG.12512.331"; exon_number "17";
chr1	StringTie	exon	155251095	155251164	1000	-	.	gene_id "MSTRG.12512"; transcript_id "MSTRG.12512.331"; exon_number "18";
chr1	StringTie	exon	155251502	155251601	1000	-	.	gene_id "MSTRG.12512"; transcript_id "MSTRG.12512.331"; exon_number "19";
chr1	StringTie	exon	155251733	155251908	1000	-	.	gene_id "MSTRG.12512"; transcript_id "MSTRG.12512.331"; exon_number "20";
chr1	StringTie	exon	155253625	155253732	1000	-	.	gene_id "MSTRG.12512"; transcript_id "MSTRG.12512.331"; exon_number "21";
chr1	StringTie	exon	155253859	155253978	1000	-	.	gene_id "MSTRG.12512"; transcript_id "MSTRG.12512.331"; exon_number "22";
chr1	StringTie	exon	155254084	155254194	1000	-	.	gene_id "MSTRG.12512"; transcript_id "MSTRG.12512.331"; exon_number "23";
chr1	StringTie	exon	155254400	155254456	1000	-	.	gene_id "MSTRG.12512"; transcript_id "MSTRG.12512.331"; exon_number "24";
chr1	StringTie	exon	155254653	155256419	1000	-	.	gene_id "MSTRG.12512"; transcript_id "MSTRG.12512.331"; exon_number "25";
chr1	StringTie	exon	155256674	155256791	1000	-	.	gene_id "MSTRG.12512"; transcript_id "MSTRG.12512.331"; exon_number "26";
chr1	StringTie	exon	155257285	155257386	1000	-	.	gene_id "MSTRG.12512"; transcript_id "MSTRG.12512.331"; exon_number "27";
chr1	StringTie	exon	155257498	155257657	1000	-	.	gene_id "MSTRG.12512"; transcript_id "MSTRG.12512.331"; exon_number "28";
chr1	StringTie	exon	155258826	155258954	1000	-	.	gene_id "MSTRG.12512"; transcript_id "MSTRG.12512.331"; exon_number "29";
chr1	StringTie	exon	155260330	155260450	1000	-	.	gene_id "MSTRG.12512"; transcript_id "MSTRG.12512.331"; exon_number "30";
chr1	StringTie	exon	155260537	155260659	1000	-	.	gene_id "MSTRG.12512"; transcript_id "MSTRG.12512.331"; exon_number "31";
chr1	StringTie	exon	155261657	155261734	1000	-	.	gene_id "MSTRG.12512"; transcript_id "MSTRG.12512.331"; exon_number "32";
chr1	StringTie	exon	155262086	155262347	1000	-	.	gene_id "MSTRG.12512"; transcript_id "MSTRG.12512.331"; exon_number "33";
chr1	StringTie	exon	155263222	155263400	1000	-	.	gene_id "MSTRG.12512"; transcript_id "MSTRG.12512.331"; exon_number "34";
chr1	StringTie	exon	155263950	155264040	1000	-	.	gene_id "MSTRG.12512"; transcript_id "MSTRG.12512.331"; exon_number "35";
chr1	StringTie	exon	155264221	155264300	1000	-	.	gene_id "MSTRG.12512"; transcript_id "MSTRG.12512.331"; exon_number "36";
chr1	StringTie	exon	155264468	155264550	1000	-	.	gene_id "MSTRG.12512"; transcript_id "MSTRG.12512.331"; exon_number "37";
chr1	StringTie	exon	155264645	155264774	1000	-	.	gene_id "MSTRG.12512"; transcript_id "MSTRG.12512.331"; exon_number "38";
chr1	StringTie	exon	155265860	155265954	1000	-	.	gene_id "MSTRG.12512"; transcript_id "MSTRG.12512.331"; exon_number "39";
chr1	StringTie	exon	155266729	155266895	1000	-	.	gene_id "MSTRG.12512"; transcript_id "MSTRG.12512.331"; exon_number "40";
chr1	StringTie	exon	155268010	155268126	1000	-	.	gene_id "MSTRG.12512"; transcript_id "MSTRG.12512.331"; exon_number "41";
chr1	StringTie	exon	155268293	155268359	1000	-	.	gene_id "MSTRG.12512"; transcript_id "MSTRG.12512.331"; exon_number "42";
chr1	StringTie	exon	155268708	155268795	1000	-	.	gene_id "MSTRG.12512"; transcript_id "MSTRG.12512.331"; exon_number "43";
chr1	StringTie	exon	155269488	155269713	1000	-	.	gene_id "MSTRG.12512"; transcript_id "MSTRG.12512.331"; exon_number "44";
chr1	StringTie	exon	155270808	155270977	1000	-	.	gene_id "MSTRG.12512"; transcript_id "MSTRG.12512.331"; exon_number "45";
chr1	StringTie	exon	155273201	155274477	1000	-	.	gene_id "MSTRG.12512"; transcript_id "MSTRG.12512.331"; exon_number "46";
chr1	StringTie	transcript	155233397	155244790	1000	-	.	gene_id "MSTRG.12512"; transcript_id "MSTRG.12512.332";
chr1	StringTie	exon	155233397	155233903	1000	-	.	gene_id "MSTRG.12512"; transcript_id "MSTRG.12512.332"; exon_number "1";
chr1	StringTie	exon	155234267	155235100	1000	-	.	gene_id "MSTRG.12512"; transcript_id "MSTRG.12512.332"; exon_number "2";
chr1	StringTie	exon	155235195	155235311	1000	-	.	gene_id "MSTRG.12512"; transcript_id "MSTRG.12512.332"; exon_number "3";
chr1	StringTie	exon	155235681	155235844	1000	-	.	gene_id "MSTRG.12512"; transcript_id "MSTRG.12512.332"; exon_number "4";
chr1	StringTie	exon	155236245	155236469	1000	-	.	gene_id "MSTRG.12512"; transcript_id "MSTRG.12512.332"; exon_number "5";
chr1	StringTie	exon	155237344	155237578	1000	-	.	gene_id "MSTRG.12512"; transcript_id "MSTRG.12512.332"; exon_number "6";
chr1	StringTie	exon	155238134	155238306	1000	-	.	gene_id "MSTRG.12512"; transcript_id "MSTRG.12512.332"; exon_number "7";
chr1	StringTie	exon	155238517	155238650	1000	-	.	gene_id "MSTRG.12512"; transcript_id "MSTRG.12512.332"; exon_number "8";
chr1	StringTie	exon	155239616	155239762	1000	-	.	gene_id "MSTRG.12512"; transcript_id "MSTRG.12512.332"; exon_number "9";
chr1	StringTie	exon	155239886	155240077	1000	-	.	gene_id "MSTRG.12512"; transcript_id "MSTRG.12512.332"; exon_number "10";
chr1	StringTie	exon	155240630	155240717	1000	-	.	gene_id "MSTRG.12512"; transcript_id "MSTRG.12512.332"; exon_number "11";
chr1	StringTie	exon	155241086	155241180	1000	-	.	gene_id "MSTRG.12512"; transcript_id "MSTRG.12512.332"; exon_number "12";
chr1	StringTie	exon	155244095	155244233	1000	-	.	gene_id "MSTRG.12512"; transcript_id "MSTRG.12512.332"; exon_number "13";
chr1	StringTie	exon	155244506	155244790	1000	-	.	gene_id "MSTRG.12512"; transcript_id "MSTRG.12512.332"; exon_number "14";
chr1	StringTie	transcript	155233433	155244847	1000	-	.	gene_id "MSTRG.12512"; transcript_id "MSTRG.12512.333";
chr1	StringTie	exon	155233433	155234228	1000	-	.	gene_id "MSTRG.12512"; transcript_id "MSTRG.12512.333"; exon_number "1";
chr1	StringTie	exon	155234267	155235100	1000	-	.	gene_id "MSTRG.12512"; transcript_id "MSTRG.12512.333"; exon_number "2";
chr1	StringTie	exon	155235195	155235311	1000	-	.	gene_id "MSTRG.12512"; transcript_id "MSTRG.12512.333"; exon_number "3";
chr1	StringTie	exon	155235681	155235844	1000	-	.	gene_id "MSTRG.12512"; transcript_id "MSTRG.12512.333"; exon_number "4";
chr1	StringTie	exon	155236245	155236469	1000	-	.	gene_id "MSTRG.12512"; transcript_id "MSTRG.12512.333"; exon_number "5";
chr1	StringTie	exon	155237341	155237578	1000	-	.	gene_id "MSTRG.12512"; transcript_id "MSTRG.12512.333"; exon_number "6";
chr1	StringTie	exon	155238134	155238306	1000	-	.	gene_id "MSTRG.12512"; transcript_id "MSTRG.12512.333"; exon_number "7";
chr1	StringTie	exon	155238517	155238650	1000	-	.	gene_id "MSTRG.12512"; transcript_id "MSTRG.12512.333"; exon_number "8";
chr1	StringTie	exon	155239616	155239762	1000	-	.	gene_id "MSTRG.12512"; transcript_id "MSTRG.12512.333"; exon_number "9";
chr1	StringTie	exon	155239886	155240077	1000	-	.	gene_id "MSTRG.12512"; transcript_id "MSTRG.12512.333"; exon_number "10";
chr1	StringTie	exon	155240630	155240717	1000	-	.	gene_id "MSTRG.12512"; transcript_id "MSTRG.12512.333"; exon_number "11";
chr1	StringTie	exon	155241086	155241180	1000	-	.	gene_id "MSTRG.12512"; transcript_id "MSTRG.12512.333"; exon_number "12";
chr1	StringTie	exon	155244506	155244847	1000	-	.	gene_id "MSTRG.12512"; transcript_id "MSTRG.12512.333"; exon_number "13";
chr1	StringTie	transcript	155233925	155245185	1000	-	.	gene_id "MSTRG.12512"; transcript_id "MSTRG.12512.334";
chr1	StringTie	exon	155233925	155234191	1000	-	.	gene_id "MSTRG.12512"; transcript_id "MSTRG.12512.334"; exon_number "1";
chr1	StringTie	exon	155234267	155235100	1000	-	.	gene_id "MSTRG.12512"; transcript_id "MSTRG.12512.334"; exon_number "2";
chr1	StringTie	exon	155235195	155235311	1000	-	.	gene_id "MSTRG.12512"; transcript_id "MSTRG.12512.334"; exon_number "3";
chr1	StringTie	exon	155235681	155235844	1000	-	.	gene_id "MSTRG.12512"; transcript_id "MSTRG.12512.334"; exon_number "4";
chr1	StringTie	exon	155236245	155236469	1000	-	.	gene_id "MSTRG.12512"; transcript_id "MSTRG.12512.334"; exon_number "5";
chr1	StringTie	exon	155237341	155237578	1000	-	.	gene_id "MSTRG.12512"; transcript_id "MSTRG.12512.334"; exon_number "6";
chr1	StringTie	exon	155238134	155238306	1000	-	.	gene_id "MSTRG.12512"; transcript_id "MSTRG.12512.334"; exon_number "7";
chr1	StringTie	exon	155238517	155238650	1000	-	.	gene_id "MSTRG.12512"; transcript_id "MSTRG.12512.334"; exon_number "8";
chr1	StringTie	exon	155239616	155239762	1000	-	.	gene_id "MSTRG.12512"; transcript_id "MSTRG.12512.334"; exon_number "9";
chr1	StringTie	exon	155239886	155240077	1000	-	.	gene_id "MSTRG.12512"; transcript_id "MSTRG.12512.334"; exon_number "10";
chr1	StringTie	exon	155240630	155240717	1000	-	.	gene_id "MSTRG.12512"; transcript_id "MSTRG.12512.334"; exon_number "11";
chr1	StringTie	exon	155241086	155241161	1000	-	.	gene_id "MSTRG.12512"; transcript_id "MSTRG.12512.334"; exon_number "12";
chr1	StringTie	exon	155244506	155245185	1000	-	.	gene_id "MSTRG.12512"; transcript_id "MSTRG.12512.334"; exon_number "13";
chr1	StringTie	transcript	155234002	155244870	1000	-	.	gene_id "MSTRG.12512"; transcript_id "MSTRG.12512.335";
chr1	StringTie	exon	155234002	155235100	1000	-	.	gene_id "MSTRG.12512"; transcript_id "MSTRG.12512.335"; exon_number "1";
chr1	StringTie	exon	155235195	155235311	1000	-	.	gene_id "MSTRG.12512"; transcript_id "MSTRG.12512.335"; exon_number "2";
chr1	StringTie	exon	155235681	155235844	1000	-	.	gene_id "MSTRG.12512"; transcript_id "MSTRG.12512.335"; exon_number "3";
chr1	StringTie	exon	155236245	155236469	1000	-	.	gene_id "MSTRG.12512"; transcript_id "MSTRG.12512.335"; exon_number "4";
chr1	StringTie	exon	155237341	155237578	1000	-	.	gene_id "MSTRG.12512"; transcript_id "MSTRG.12512.335"; exon_number "5";
chr1	StringTie	exon	155238134	155238306	1000	-	.	gene_id "MSTRG.12512"; transcript_id "MSTRG.12512.335"; exon_number "6";
chr1	StringTie	exon	155238517	155238650	1000	-	.	gene_id "MSTRG.12512"; transcript_id "MSTRG.12512.335"; exon_number "7";
chr1	StringTie	exon	155239616	155239762	1000	-	.	gene_id "MSTRG.12512"; transcript_id "MSTRG.12512.335"; exon_number "8";
chr1	StringTie	exon	155239886	155240077	1000	-	.	gene_id "MSTRG.12512"; transcript_id "MSTRG.12512.335"; exon_number "9";
chr1	StringTie	exon	155240630	155240717	1000	-	.	gene_id "MSTRG.12512"; transcript_id "MSTRG.12512.335"; exon_number "10";
chr1	StringTie	exon	155241086	155241161	1000	-	.	gene_id "MSTRG.12512"; transcript_id "MSTRG.12512.335"; exon_number "11";
chr1	StringTie	exon	155244095	155244230	1000	-	.	gene_id "MSTRG.12512"; transcript_id "MSTRG.12512.335"; exon_number "12";
chr1	StringTie	exon	155244506	155244870	1000	-	.	gene_id "MSTRG.12512"; transcript_id "MSTRG.12512.335"; exon_number "13";
chr1	StringTie	transcript	155234022	155244762	1000	-	.	gene_id "MSTRG.12512"; transcript_id "MSTRG.12512.336";
chr1	StringTie	exon	155234022	155235100	1000	-	.	gene_id "MSTRG.12512"; transcript_id "MSTRG.12512.336"; exon_number "1";
chr1	StringTie	exon	155235195	155235307	1000	-	.	gene_id "MSTRG.12512"; transcript_id "MSTRG.12512.336"; exon_number "2";
chr1	StringTie	exon	155235681	155235844	1000	-	.	gene_id "MSTRG.12512"; transcript_id "MSTRG.12512.336"; exon_number "3";
chr1	StringTie	exon	155236245	155236469	1000	-	.	gene_id "MSTRG.12512"; transcript_id "MSTRG.12512.336"; exon_number "4";
chr1	StringTie	exon	155237341	155237578	1000	-	.	gene_id "MSTRG.12512"; transcript_id "MSTRG.12512.336"; exon_number "5";
chr1	StringTie	exon	155238134	155238306	1000	-	.	gene_id "MSTRG.12512"; transcript_id "MSTRG.12512.336"; exon_number "6";
chr1	StringTie	exon	155238517	155238650	1000	-	.	gene_id "MSTRG.12512"; transcript_id "MSTRG.12512.336"; exon_number "7";
chr1	StringTie	exon	155239616	155239762	1000	-	.	gene_id "MSTRG.12512"; transcript_id "MSTRG.12512.336"; exon_number "8";
chr1	StringTie	exon	155239886	155240077	1000	-	.	gene_id "MSTRG.12512"; transcript_id "MSTRG.12512.336"; exon_number "9";
chr1	StringTie	exon	155240630	155240717	1000	-	.	gene_id "MSTRG.12512"; transcript_id "MSTRG.12512.336"; exon_number "10";
chr1	StringTie	exon	155241086	155241161	1000	-	.	gene_id "MSTRG.12512"; transcript_id "MSTRG.12512.336"; exon_number "11";
chr1	StringTie	exon	155244095	155244230	1000	-	.	gene_id "MSTRG.12512"; transcript_id "MSTRG.12512.336"; exon_number "12";
chr1	StringTie	exon	155244506	155244762	1000	-	.	gene_id "MSTRG.12512"; transcript_id "MSTRG.12512.336"; exon_number "13";
chr1	StringTie	transcript	155234023	155244713	1000	-	.	gene_id "MSTRG.12512"; transcript_id "MSTRG.12512.337";
chr1	StringTie	exon	155234023	155235100	1000	-	.	gene_id "MSTRG.12512"; transcript_id "MSTRG.12512.337"; exon_number "1";
chr1	StringTie	exon	155235195	155235307	1000	-	.	gene_id "MSTRG.12512"; transcript_id "MSTRG.12512.337"; exon_number "2";
chr1	StringTie	exon	155235681	155235844	1000	-	.	gene_id "MSTRG.12512"; transcript_id "MSTRG.12512.337"; exon_number "3";
chr1	StringTie	exon	155236245	155236469	1000	-	.	gene_id "MSTRG.12512"; transcript_id "MSTRG.12512.337"; exon_number "4";
chr1	StringTie	exon	155237344	155237578	1000	-	.	gene_id "MSTRG.12512"; transcript_id "MSTRG.12512.337"; exon_number "5";
chr1	StringTie	exon	155238134	155238306	1000	-	.	gene_id "MSTRG.12512"; transcript_id "MSTRG.12512.337"; exon_number "6";
chr1	StringTie	exon	155238517	155238650	1000	-	.	gene_id "MSTRG.12512"; transcript_id "MSTRG.12512.337"; exon_number "7";
chr1	StringTie	exon	155239616	155239762	1000	-	.	gene_id "MSTRG.12512"; transcript_id "MSTRG.12512.337"; exon_number "8";
chr1	StringTie	exon	155239886	155240077	1000	-	.	gene_id "MSTRG.12512"; transcript_id "MSTRG.12512.337"; exon_number "9";
chr1	StringTie	exon	155240630	155240717	1000	-	.	gene_id "MSTRG.12512"; transcript_id "MSTRG.12512.337"; exon_number "10";
chr1	StringTie	exon	155241086	155241180	1000	-	.	gene_id "MSTRG.12512"; transcript_id "MSTRG.12512.337"; exon_number "11";
chr1	StringTie	exon	155244095	155244233	1000	-	.	gene_id "MSTRG.12512"; transcript_id "MSTRG.12512.337"; exon_number "12";
chr1	StringTie	exon	155244506	155244713	1000	-	.	gene_id "MSTRG.12512"; transcript_id "MSTRG.12512.337"; exon_number "13";
chr1	StringTie	transcript	155234117	155244702	1000	-	.	gene_id "MSTRG.12512"; transcript_id "MSTRG.12512.338";
chr1	StringTie	exon	155234117	155234228	1000	-	.	gene_id "MSTRG.12512"; transcript_id "MSTRG.12512.338"; exon_number "1";
chr1	StringTie	exon	155234267	155235100	1000	-	.	gene_id "MSTRG.12512"; transcript_id "MSTRG.12512.338"; exon_number "2";
chr1	StringTie	exon	155235195	155235311	1000	-	.	gene_id "MSTRG.12512"; transcript_id "MSTRG.12512.338"; exon_number "3";
chr1	StringTie	exon	155235681	155235844	1000	-	.	gene_id "MSTRG.12512"; transcript_id "MSTRG.12512.338"; exon_number "4";
chr1	StringTie	exon	155236245	155236469	1000	-	.	gene_id "MSTRG.12512"; transcript_id "MSTRG.12512.338"; exon_number "5";
chr1	StringTie	exon	155237341	155237578	1000	-	.	gene_id "MSTRG.12512"; transcript_id "MSTRG.12512.338"; exon_number "6";
chr1	StringTie	exon	155238134	155238306	1000	-	.	gene_id "MSTRG.12512"; transcript_id "MSTRG.12512.338"; exon_number "7";
chr1	StringTie	exon	155238517	155238650	1000	-	.	gene_id "MSTRG.12512"; transcript_id "MSTRG.12512.338"; exon_number "8";
chr1	StringTie	exon	155239616	155239762	1000	-	.	gene_id "MSTRG.12512"; transcript_id "MSTRG.12512.338"; exon_number "9";
chr1	StringTie	exon	155239886	155240077	1000	-	.	gene_id "MSTRG.12512"; transcript_id "MSTRG.12512.338"; exon_number "10";
chr1	StringTie	exon	155240630	155240717	1000	-	.	gene_id "MSTRG.12512"; transcript_id "MSTRG.12512.338"; exon_number "11";
chr1	StringTie	exon	155241086	155241161	1000	-	.	gene_id "MSTRG.12512"; transcript_id "MSTRG.12512.338"; exon_number "12";
chr1	StringTie	exon	155244095	155244230	1000	-	.	gene_id "MSTRG.12512"; transcript_id "MSTRG.12512.338"; exon_number "13";
chr1	StringTie	exon	155244506	155244702	1000	-	.	gene_id "MSTRG.12512"; transcript_id "MSTRG.12512.338"; exon_number "14";
chr1	StringTie	transcript	155234309	155244928	1000	-	.	gene_id "MSTRG.12512"; transcript_id "MSTRG.12512.339";
chr1	StringTie	exon	155234309	155235100	1000	-	.	gene_id "MSTRG.12512"; transcript_id "MSTRG.12512.339"; exon_number "1";
chr1	StringTie	exon	155235195	155235311	1000	-	.	gene_id "MSTRG.12512"; transcript_id "MSTRG.12512.339"; exon_number "2";
chr1	StringTie	exon	155235463	155235590	1000	-	.	gene_id "MSTRG.12512"; transcript_id "MSTRG.12512.339"; exon_number "3";
chr1	StringTie	exon	155235681	155235844	1000	-	.	gene_id "MSTRG.12512"; transcript_id "MSTRG.12512.339"; exon_number "4";
chr1	StringTie	exon	155236245	155236469	1000	-	.	gene_id "MSTRG.12512"; transcript_id "MSTRG.12512.339"; exon_number "5";
chr1	StringTie	exon	155237341	155237578	1000	-	.	gene_id "MSTRG.12512"; transcript_id "MSTRG.12512.339"; exon_number "6";
chr1	StringTie	exon	155238134	155238306	1000	-	.	gene_id "MSTRG.12512"; transcript_id "MSTRG.12512.339"; exon_number "7";
chr1	StringTie	exon	155238517	155238650	1000	-	.	gene_id "MSTRG.12512"; transcript_id "MSTRG.12512.339"; exon_number "8";
chr1	StringTie	exon	155239616	155239762	1000	-	.	gene_id "MSTRG.12512"; transcript_id "MSTRG.12512.339"; exon_number "9";
chr1	StringTie	exon	155239886	155240077	1000	-	.	gene_id "MSTRG.12512"; transcript_id "MSTRG.12512.339"; exon_number "10";
chr1	StringTie	exon	155240630	155240717	1000	-	.	gene_id "MSTRG.12512"; transcript_id "MSTRG.12512.339"; exon_number "11";
chr1	StringTie	exon	155241086	155241180	1000	-	.	gene_id "MSTRG.12512"; transcript_id "MSTRG.12512.339"; exon_number "12";
chr1	StringTie	exon	155244095	155244233	1000	-	.	gene_id "MSTRG.12512"; transcript_id "MSTRG.12512.339"; exon_number "13";
chr1	StringTie	exon	155244506	155244928	1000	-	.	gene_id "MSTRG.12512"; transcript_id "MSTRG.12512.339"; exon_number "14";
chr1	StringTie	transcript	155169410	155173834	1000	-	.	gene_id "MSTRG.12512"; transcript_id "MSTRG.12512.34";
chr1	StringTie	exon	155169410	155169560	1000	-	.	gene_id "MSTRG.12512"; transcript_id "MSTRG.12512.34"; exon_number "1";
chr1	StringTie	exon	155169791	155169857	1000	-	.	gene_id "MSTRG.12512"; transcript_id "MSTRG.12512.34"; exon_number "2";
chr1	StringTie	exon	155172565	155172628	1000	-	.	gene_id "MSTRG.12512"; transcript_id "MSTRG.12512.34"; exon_number "3";
chr1	StringTie	exon	155172738	155172892	1000	-	.	gene_id "MSTRG.12512"; transcript_id "MSTRG.12512.34"; exon_number "4";
chr1	StringTie	exon	155173221	155173379	1000	-	.	gene_id "MSTRG.12512"; transcript_id "MSTRG.12512.34"; exon_number "5";
chr1	StringTie	exon	155173810	155173834	1000	-	.	gene_id "MSTRG.12512"; transcript_id "MSTRG.12512.34"; exon_number "6";
chr1	StringTie	transcript	155234322	155244713	1000	-	.	gene_id "MSTRG.12512"; transcript_id "MSTRG.12512.340";
chr1	StringTie	exon	155234322	155235100	1000	-	.	gene_id "MSTRG.12512"; transcript_id "MSTRG.12512.340"; exon_number "1";
chr1	StringTie	exon	155235195	155235311	1000	-	.	gene_id "MSTRG.12512"; transcript_id "MSTRG.12512.340"; exon_number "2";
chr1	StringTie	exon	155235463	155235844	1000	-	.	gene_id "MSTRG.12512"; transcript_id "MSTRG.12512.340"; exon_number "3";
chr1	StringTie	exon	155236245	155236469	1000	-	.	gene_id "MSTRG.12512"; transcript_id "MSTRG.12512.340"; exon_number "4";
chr1	StringTie	exon	155237341	155237578	1000	-	.	gene_id "MSTRG.12512"; transcript_id "MSTRG.12512.340"; exon_number "5";
chr1	StringTie	exon	155238134	155238306	1000	-	.	gene_id "MSTRG.12512"; transcript_id "MSTRG.12512.340"; exon_number "6";
chr1	StringTie	exon	155238517	155238650	1000	-	.	gene_id "MSTRG.12512"; transcript_id "MSTRG.12512.340"; exon_number "7";
chr1	StringTie	exon	155239616	155239762	1000	-	.	gene_id "MSTRG.12512"; transcript_id "MSTRG.12512.340"; exon_number "8";
chr1	StringTie	exon	155239886	155240077	1000	-	.	gene_id "MSTRG.12512"; transcript_id "MSTRG.12512.340"; exon_number "9";
chr1	StringTie	exon	155240630	155240717	1000	-	.	gene_id "MSTRG.12512"; transcript_id "MSTRG.12512.340"; exon_number "10";
chr1	StringTie	exon	155241086	155241180	1000	-	.	gene_id "MSTRG.12512"; transcript_id "MSTRG.12512.340"; exon_number "11";
chr1	StringTie	exon	155244095	155244230	1000	-	.	gene_id "MSTRG.12512"; transcript_id "MSTRG.12512.340"; exon_number "12";
chr1	StringTie	exon	155244506	155244713	1000	-	.	gene_id "MSTRG.12512"; transcript_id "MSTRG.12512.340"; exon_number "13";
chr1	StringTie	transcript	155246895	155273599	1000	-	.	gene_id "MSTRG.12512"; transcript_id "MSTRG.12512.355";
chr1	StringTie	exon	155246895	155247955	1000	-	.	gene_id "MSTRG.12512"; transcript_id "MSTRG.12512.355"; exon_number "1";
chr1	StringTie	exon	155248050	155248303	1000	-	.	gene_id "MSTRG.12512"; transcript_id "MSTRG.12512.355"; exon_number "2";
chr1	StringTie	exon	155248405	155248473	1000	-	.	gene_id "MSTRG.12512"; transcript_id "MSTRG.12512.355"; exon_number "3";
chr1	StringTie	exon	155250276	155250821	1000	-	.	gene_id "MSTRG.12512"; transcript_id "MSTRG.12512.355"; exon_number "4";
chr1	StringTie	exon	155251095	155251164	1000	-	.	gene_id "MSTRG.12512"; transcript_id "MSTRG.12512.355"; exon_number "5";
chr1	StringTie	exon	155251502	155251601	1000	-	.	gene_id "MSTRG.12512"; transcript_id "MSTRG.12512.355"; exon_number "6";
chr1	StringTie	exon	155251733	155251908	1000	-	.	gene_id "MSTRG.12512"; transcript_id "MSTRG.12512.355"; exon_number "7";
chr1	StringTie	exon	155253625	155253732	1000	-	.	gene_id "MSTRG.12512"; transcript_id "MSTRG.12512.355"; exon_number "8";
chr1	StringTie	exon	155253859	155253978	1000	-	.	gene_id "MSTRG.12512"; transcript_id "MSTRG.12512.355"; exon_number "9";
chr1	StringTie	exon	155254084	155254194	1000	-	.	gene_id "MSTRG.12512"; transcript_id "MSTRG.12512.355"; exon_number "10";
chr1	StringTie	exon	155254400	155254456	1000	-	.	gene_id "MSTRG.12512"; transcript_id "MSTRG.12512.355"; exon_number "11";
chr1	StringTie	exon	155254653	155256419	1000	-	.	gene_id "MSTRG.12512"; transcript_id "MSTRG.12512.355"; exon_number "12";
chr1	StringTie	exon	155256674	155256791	1000	-	.	gene_id "MSTRG.12512"; transcript_id "MSTRG.12512.355"; exon_number "13";
chr1	StringTie	exon	155257285	155257386	1000	-	.	gene_id "MSTRG.12512"; transcript_id "MSTRG.12512.355"; exon_number "14";
chr1	StringTie	exon	155257498	155257657	1000	-	.	gene_id "MSTRG.12512"; transcript_id "MSTRG.12512.355"; exon_number "15";
chr1	StringTie	exon	155258826	155258954	1000	-	.	gene_id "MSTRG.12512"; transcript_id "MSTRG.12512.355"; exon_number "16";
chr1	StringTie	exon	155260330	155260450	1000	-	.	gene_id "MSTRG.12512"; transcript_id "MSTRG.12512.355"; exon_number "17";
chr1	StringTie	exon	155260537	155260659	1000	-	.	gene_id "MSTRG.12512"; transcript_id "MSTRG.12512.355"; exon_number "18";
chr1	StringTie	exon	155261657	155261734	1000	-	.	gene_id "MSTRG.12512"; transcript_id "MSTRG.12512.355"; exon_number "19";
chr1	StringTie	exon	155262086	155263400	1000	-	.	gene_id "MSTRG.12512"; transcript_id "MSTRG.12512.355"; exon_number "20";
chr1	StringTie	exon	155263950	155264040	1000	-	.	gene_id "MSTRG.12512"; transcript_id "MSTRG.12512.355"; exon_number "21";
chr1	StringTie	exon	155264221	155264300	1000	-	.	gene_id "MSTRG.12512"; transcript_id "MSTRG.12512.355"; exon_number "22";
chr1	StringTie	exon	155264468	155264550	1000	-	.	gene_id "MSTRG.12512"; transcript_id "MSTRG.12512.355"; exon_number "23";
chr1	StringTie	exon	155264645	155264774	1000	-	.	gene_id "MSTRG.12512"; transcript_id "MSTRG.12512.355"; exon_number "24";
chr1	StringTie	exon	155265860	155265954	1000	-	.	gene_id "MSTRG.12512"; transcript_id "MSTRG.12512.355"; exon_number "25";
chr1	StringTie	exon	155266729	155266895	1000	-	.	gene_id "MSTRG.12512"; transcript_id "MSTRG.12512.355"; exon_number "26";
chr1	StringTie	exon	155268010	155268126	1000	-	.	gene_id "MSTRG.12512"; transcript_id "MSTRG.12512.355"; exon_number "27";
chr1	StringTie	exon	155268293	155268359	1000	-	.	gene_id "MSTRG.12512"; transcript_id "MSTRG.12512.355"; exon_number "28";
chr1	StringTie	exon	155268708	155268795	1000	-	.	gene_id "MSTRG.12512"; transcript_id "MSTRG.12512.355"; exon_number "29";
chr1	StringTie	exon	155269488	155269716	1000	-	.	gene_id "MSTRG.12512"; transcript_id "MSTRG.12512.355"; exon_number "30";
chr1	StringTie	exon	155270808	155270977	1000	-	.	gene_id "MSTRG.12512"; transcript_id "MSTRG.12512.355"; exon_number "31";
chr1	StringTie	exon	155273201	155273599	1000	-	.	gene_id "MSTRG.12512"; transcript_id "MSTRG.12512.355"; exon_number "32";
chr1	StringTie	transcript	155247054	155273565	1000	-	.	gene_id "MSTRG.12512"; transcript_id "MSTRG.12512.356";
chr1	StringTie	exon	155247054	155247955	1000	-	.	gene_id "MSTRG.12512"; transcript_id "MSTRG.12512.356"; exon_number "1";
chr1	StringTie	exon	155248050	155248303	1000	-	.	gene_id "MSTRG.12512"; transcript_id "MSTRG.12512.356"; exon_number "2";
chr1	StringTie	exon	155248405	155248473	1000	-	.	gene_id "MSTRG.12512"; transcript_id "MSTRG.12512.356"; exon_number "3";
chr1	StringTie	exon	155250276	155250821	1000	-	.	gene_id "MSTRG.12512"; transcript_id "MSTRG.12512.356"; exon_number "4";
chr1	StringTie	exon	155251095	155251164	1000	-	.	gene_id "MSTRG.12512"; transcript_id "MSTRG.12512.356"; exon_number "5";
chr1	StringTie	exon	155251502	155251601	1000	-	.	gene_id "MSTRG.12512"; transcript_id "MSTRG.12512.356"; exon_number "6";
chr1	StringTie	exon	155251733	155251905	1000	-	.	gene_id "MSTRG.12512"; transcript_id "MSTRG.12512.356"; exon_number "7";
chr1	StringTie	exon	155253625	155253732	1000	-	.	gene_id "MSTRG.12512"; transcript_id "MSTRG.12512.356"; exon_number "8";
chr1	StringTie	exon	155254653	155256419	1000	-	.	gene_id "MSTRG.12512"; transcript_id "MSTRG.12512.356"; exon_number "9";
chr1	StringTie	exon	155256674	155256791	1000	-	.	gene_id "MSTRG.12512"; transcript_id "MSTRG.12512.356"; exon_number "10";
chr1	StringTie	exon	155257285	155257386	1000	-	.	gene_id "MSTRG.12512"; transcript_id "MSTRG.12512.356"; exon_number "11";
chr1	StringTie	exon	155257498	155257657	1000	-	.	gene_id "MSTRG.12512"; transcript_id "MSTRG.12512.356"; exon_number "12";
chr1	StringTie	exon	155258826	155258954	1000	-	.	gene_id "MSTRG.12512"; transcript_id "MSTRG.12512.356"; exon_number "13";
chr1	StringTie	exon	155260330	155260450	1000	-	.	gene_id "MSTRG.12512"; transcript_id "MSTRG.12512.356"; exon_number "14";
chr1	StringTie	exon	155260537	155260659	1000	-	.	gene_id "MSTRG.12512"; transcript_id "MSTRG.12512.356"; exon_number "15";
chr1	StringTie	exon	155262086	155263400	1000	-	.	gene_id "MSTRG.12512"; transcript_id "MSTRG.12512.356"; exon_number "16";
chr1	StringTie	exon	155263573	155263708	1000	-	.	gene_id "MSTRG.12512"; transcript_id "MSTRG.12512.356"; exon_number "17";
chr1	StringTie	exon	155263950	155264040	1000	-	.	gene_id "MSTRG.12512"; transcript_id "MSTRG.12512.356"; exon_number "18";
chr1	StringTie	exon	155264221	155264300	1000	-	.	gene_id "MSTRG.12512"; transcript_id "MSTRG.12512.356"; exon_number "19";
chr1	StringTie	exon	155264468	155264550	1000	-	.	gene_id "MSTRG.12512"; transcript_id "MSTRG.12512.356"; exon_number "20";
chr1	StringTie	exon	155264645	155264774	1000	-	.	gene_id "MSTRG.12512"; transcript_id "MSTRG.12512.356"; exon_number "21";
chr1	StringTie	exon	155265860	155265954	1000	-	.	gene_id "MSTRG.12512"; transcript_id "MSTRG.12512.356"; exon_number "22";
chr1	StringTie	exon	155266729	155266895	1000	-	.	gene_id "MSTRG.12512"; transcript_id "MSTRG.12512.356"; exon_number "23";
chr1	StringTie	exon	155268010	155268126	1000	-	.	gene_id "MSTRG.12512"; transcript_id "MSTRG.12512.356"; exon_number "24";
chr1	StringTie	exon	155268293	155269713	1000	-	.	gene_id "MSTRG.12512"; transcript_id "MSTRG.12512.356"; exon_number "25";
chr1	StringTie	exon	155270808	155270977	1000	-	.	gene_id "MSTRG.12512"; transcript_id "MSTRG.12512.356"; exon_number "26";
chr1	StringTie	exon	155273201	155273565	1000	-	.	gene_id "MSTRG.12512"; transcript_id "MSTRG.12512.356"; exon_number "27";
chr1	StringTie	transcript	155247080	155273542	1000	-	.	gene_id "MSTRG.12512"; transcript_id "MSTRG.12512.357";
chr1	StringTie	exon	155247080	155247955	1000	-	.	gene_id "MSTRG.12512"; transcript_id "MSTRG.12512.357"; exon_number "1";
chr1	StringTie	exon	155248050	155248303	1000	-	.	gene_id "MSTRG.12512"; transcript_id "MSTRG.12512.357"; exon_number "2";
chr1	StringTie	exon	155248405	155248473	1000	-	.	gene_id "MSTRG.12512"; transcript_id "MSTRG.12512.357"; exon_number "3";
chr1	StringTie	exon	155250276	155250821	1000	-	.	gene_id "MSTRG.12512"; transcript_id "MSTRG.12512.357"; exon_number "4";
chr1	StringTie	exon	155251095	155251164	1000	-	.	gene_id "MSTRG.12512"; transcript_id "MSTRG.12512.357"; exon_number "5";
chr1	StringTie	exon	155251502	155251601	1000	-	.	gene_id "MSTRG.12512"; transcript_id "MSTRG.12512.357"; exon_number "6";
chr1	StringTie	exon	155251733	155251908	1000	-	.	gene_id "MSTRG.12512"; transcript_id "MSTRG.12512.357"; exon_number "7";
chr1	StringTie	exon	155253625	155253732	1000	-	.	gene_id "MSTRG.12512"; transcript_id "MSTRG.12512.357"; exon_number "8";
chr1	StringTie	exon	155253859	155253978	1000	-	.	gene_id "MSTRG.12512"; transcript_id "MSTRG.12512.357"; exon_number "9";
chr1	StringTie	exon	155254084	155254194	1000	-	.	gene_id "MSTRG.12512"; transcript_id "MSTRG.12512.357"; exon_number "10";
chr1	StringTie	exon	155254400	155254456	1000	-	.	gene_id "MSTRG.12512"; transcript_id "MSTRG.12512.357"; exon_number "11";
chr1	StringTie	exon	155254653	155256419	1000	-	.	gene_id "MSTRG.12512"; transcript_id "MSTRG.12512.357"; exon_number "12";
chr1	StringTie	exon	155256674	155256791	1000	-	.	gene_id "MSTRG.12512"; transcript_id "MSTRG.12512.357"; exon_number "13";
chr1	StringTie	exon	155257285	155257386	1000	-	.	gene_id "MSTRG.12512"; transcript_id "MSTRG.12512.357"; exon_number "14";
chr1	StringTie	exon	155257498	155257657	1000	-	.	gene_id "MSTRG.12512"; transcript_id "MSTRG.12512.357"; exon_number "15";
chr1	StringTie	exon	155258826	155258954	1000	-	.	gene_id "MSTRG.12512"; transcript_id "MSTRG.12512.357"; exon_number "16";
chr1	StringTie	exon	155260330	155260450	1000	-	.	gene_id "MSTRG.12512"; transcript_id "MSTRG.12512.357"; exon_number "17";
chr1	StringTie	exon	155260537	155260659	1000	-	.	gene_id "MSTRG.12512"; transcript_id "MSTRG.12512.357"; exon_number "18";
chr1	StringTie	exon	155261657	155261734	1000	-	.	gene_id "MSTRG.12512"; transcript_id "MSTRG.12512.357"; exon_number "19";
chr1	StringTie	exon	155262086	155262347	1000	-	.	gene_id "MSTRG.12512"; transcript_id "MSTRG.12512.357"; exon_number "20";
chr1	StringTie	exon	155263076	155263400	1000	-	.	gene_id "MSTRG.12512"; transcript_id "MSTRG.12512.357"; exon_number "21";
chr1	StringTie	exon	155263950	155264040	1000	-	.	gene_id "MSTRG.12512"; transcript_id "MSTRG.12512.357"; exon_number "22";
chr1	StringTie	exon	155264221	155264300	1000	-	.	gene_id "MSTRG.12512"; transcript_id "MSTRG.12512.357"; exon_number "23";
chr1	StringTie	exon	155264468	155264550	1000	-	.	gene_id "MSTRG.12512"; transcript_id "MSTRG.12512.357"; exon_number "24";
chr1	StringTie	exon	155264645	155264774	1000	-	.	gene_id "MSTRG.12512"; transcript_id "MSTRG.12512.357"; exon_number "25";
chr1	StringTie	exon	155265860	155265954	1000	-	.	gene_id "MSTRG.12512"; transcript_id "MSTRG.12512.357"; exon_number "26";
chr1	StringTie	exon	155266729	155266895	1000	-	.	gene_id "MSTRG.12512"; transcript_id "MSTRG.12512.357"; exon_number "27";
chr1	StringTie	exon	155268010	155268126	1000	-	.	gene_id "MSTRG.12512"; transcript_id "MSTRG.12512.357"; exon_number "28";
chr1	StringTie	exon	155268293	155268359	1000	-	.	gene_id "MSTRG.12512"; transcript_id "MSTRG.12512.357"; exon_number "29";
chr1	StringTie	exon	155268708	155268795	1000	-	.	gene_id "MSTRG.12512"; transcript_id "MSTRG.12512.357"; exon_number "30";
chr1	StringTie	exon	155269488	155269713	1000	-	.	gene_id "MSTRG.12512"; transcript_id "MSTRG.12512.357"; exon_number "31";
chr1	StringTie	exon	155270808	155270977	1000	-	.	gene_id "MSTRG.12512"; transcript_id "MSTRG.12512.357"; exon_number "32";
chr1	StringTie	exon	155273201	155273542	1000	-	.	gene_id "MSTRG.12512"; transcript_id "MSTRG.12512.357"; exon_number "33";
chr1	StringTie	transcript	155247091	155273520	1000	-	.	gene_id "MSTRG.12512"; transcript_id "MSTRG.12512.358";
chr1	StringTie	exon	155247091	155247955	1000	-	.	gene_id "MSTRG.12512"; transcript_id "MSTRG.12512.358"; exon_number "1";
chr1	StringTie	exon	155248050	155248303	1000	-	.	gene_id "MSTRG.12512"; transcript_id "MSTRG.12512.358"; exon_number "2";
chr1	StringTie	exon	155248405	155248473	1000	-	.	gene_id "MSTRG.12512"; transcript_id "MSTRG.12512.358"; exon_number "3";
chr1	StringTie	exon	155250276	155250821	1000	-	.	gene_id "MSTRG.12512"; transcript_id "MSTRG.12512.358"; exon_number "4";
chr1	StringTie	exon	155251095	155251164	1000	-	.	gene_id "MSTRG.12512"; transcript_id "MSTRG.12512.358"; exon_number "5";
chr1	StringTie	exon	155251502	155251601	1000	-	.	gene_id "MSTRG.12512"; transcript_id "MSTRG.12512.358"; exon_number "6";
chr1	StringTie	exon	155251733	155251908	1000	-	.	gene_id "MSTRG.12512"; transcript_id "MSTRG.12512.358"; exon_number "7";
chr1	StringTie	exon	155253625	155253732	1000	-	.	gene_id "MSTRG.12512"; transcript_id "MSTRG.12512.358"; exon_number "8";
chr1	StringTie	exon	155253859	155253978	1000	-	.	gene_id "MSTRG.12512"; transcript_id "MSTRG.12512.358"; exon_number "9";
chr1	StringTie	exon	155254400	155254456	1000	-	.	gene_id "MSTRG.12512"; transcript_id "MSTRG.12512.358"; exon_number "10";
chr1	StringTie	exon	155254653	155256419	1000	-	.	gene_id "MSTRG.12512"; transcript_id "MSTRG.12512.358"; exon_number "11";
chr1	StringTie	exon	155256674	155256791	1000	-	.	gene_id "MSTRG.12512"; transcript_id "MSTRG.12512.358"; exon_number "12";
chr1	StringTie	exon	155257285	155257386	1000	-	.	gene_id "MSTRG.12512"; transcript_id "MSTRG.12512.358"; exon_number "13";
chr1	StringTie	exon	155257498	155257657	1000	-	.	gene_id "MSTRG.12512"; transcript_id "MSTRG.12512.358"; exon_number "14";
chr1	StringTie	exon	155258826	155258912	1000	-	.	gene_id "MSTRG.12512"; transcript_id "MSTRG.12512.358"; exon_number "15";
chr1	StringTie	exon	155260330	155260450	1000	-	.	gene_id "MSTRG.12512"; transcript_id "MSTRG.12512.358"; exon_number "16";
chr1	StringTie	exon	155260537	155260659	1000	-	.	gene_id "MSTRG.12512"; transcript_id "MSTRG.12512.358"; exon_number "17";
chr1	StringTie	exon	155261657	155261734	1000	-	.	gene_id "MSTRG.12512"; transcript_id "MSTRG.12512.358"; exon_number "18";
chr1	StringTie	exon	155262086	155262347	1000	-	.	gene_id "MSTRG.12512"; transcript_id "MSTRG.12512.358"; exon_number "19";
chr1	StringTie	exon	155263181	155263400	1000	-	.	gene_id "MSTRG.12512"; transcript_id "MSTRG.12512.358"; exon_number "20";
chr1	StringTie	exon	155263573	155263708	1000	-	.	gene_id "MSTRG.12512"; transcript_id "MSTRG.12512.358"; exon_number "21";
chr1	StringTie	exon	155263950	155264040	1000	-	.	gene_id "MSTRG.12512"; transcript_id "MSTRG.12512.358"; exon_number "22";
chr1	StringTie	exon	155264221	155264300	1000	-	.	gene_id "MSTRG.12512"; transcript_id "MSTRG.12512.358"; exon_number "23";
chr1	StringTie	exon	155264468	155264550	1000	-	.	gene_id "MSTRG.12512"; transcript_id "MSTRG.12512.358"; exon_number "24";
chr1	StringTie	exon	155264645	155264774	1000	-	.	gene_id "MSTRG.12512"; transcript_id "MSTRG.12512.358"; exon_number "25";
chr1	StringTie	exon	155265860	155265954	1000	-	.	gene_id "MSTRG.12512"; transcript_id "MSTRG.12512.358"; exon_number "26";
chr1	StringTie	exon	155266729	155266895	1000	-	.	gene_id "MSTRG.12512"; transcript_id "MSTRG.12512.358"; exon_number "27";
chr1	StringTie	exon	155268010	155268126	1000	-	.	gene_id "MSTRG.12512"; transcript_id "MSTRG.12512.358"; exon_number "28";
chr1	StringTie	exon	155268293	155268795	1000	-	.	gene_id "MSTRG.12512"; transcript_id "MSTRG.12512.358"; exon_number "29";
chr1	StringTie	exon	155269488	155269713	1000	-	.	gene_id "MSTRG.12512"; transcript_id "MSTRG.12512.358"; exon_number "30";
chr1	StringTie	exon	155270808	155270977	1000	-	.	gene_id "MSTRG.12512"; transcript_id "MSTRG.12512.358"; exon_number "31";
chr1	StringTie	exon	155273201	155273520	1000	-	.	gene_id "MSTRG.12512"; transcript_id "MSTRG.12512.358"; exon_number "32";
chr1	StringTie	transcript	155247091	155255498	1000	-	.	gene_id "MSTRG.12512"; transcript_id "MSTRG.12512.359";
chr1	StringTie	exon	155247091	155247848	1000	-	.	gene_id "MSTRG.12512"; transcript_id "MSTRG.12512.359"; exon_number "1";
chr1	StringTie	exon	155248050	155248303	1000	-	.	gene_id "MSTRG.12512"; transcript_id "MSTRG.12512.359"; exon_number "2";
chr1	StringTie	exon	155248405	155248473	1000	-	.	gene_id "MSTRG.12512"; transcript_id "MSTRG.12512.359"; exon_number "3";
chr1	StringTie	exon	155250276	155250821	1000	-	.	gene_id "MSTRG.12512"; transcript_id "MSTRG.12512.359"; exon_number "4";
chr1	StringTie	exon	155251095	155251164	1000	-	.	gene_id "MSTRG.12512"; transcript_id "MSTRG.12512.359"; exon_number "5";
chr1	StringTie	exon	155251502	155251601	1000	-	.	gene_id "MSTRG.12512"; transcript_id "MSTRG.12512.359"; exon_number "6";
chr1	StringTie	exon	155251733	155251905	1000	-	.	gene_id "MSTRG.12512"; transcript_id "MSTRG.12512.359"; exon_number "7";
chr1	StringTie	exon	155253625	155253732	1000	-	.	gene_id "MSTRG.12512"; transcript_id "MSTRG.12512.359"; exon_number "8";
chr1	StringTie	exon	155253859	155253978	1000	-	.	gene_id "MSTRG.12512"; transcript_id "MSTRG.12512.359"; exon_number "9";
chr1	StringTie	exon	155254084	155254194	1000	-	.	gene_id "MSTRG.12512"; transcript_id "MSTRG.12512.359"; exon_number "10";
chr1	StringTie	exon	155254400	155254456	1000	-	.	gene_id "MSTRG.12512"; transcript_id "MSTRG.12512.359"; exon_number "11";
chr1	StringTie	exon	155254653	155255359	1000	-	.	gene_id "MSTRG.12512"; transcript_id "MSTRG.12512.359"; exon_number "12";
chr1	StringTie	exon	155255386	155255498	1000	-	.	gene_id "MSTRG.12512"; transcript_id "MSTRG.12512.359"; exon_number "13";
chr1	StringTie	transcript	155247094	155262426	1000	-	.	gene_id "MSTRG.12512"; transcript_id "MSTRG.12512.360";
chr1	StringTie	exon	155247094	155247955	1000	-	.	gene_id "MSTRG.12512"; transcript_id "MSTRG.12512.360"; exon_number "1";
chr1	StringTie	exon	155248215	155248303	1000	-	.	gene_id "MSTRG.12512"; transcript_id "MSTRG.12512.360"; exon_number "2";
chr1	StringTie	exon	155248405	155248473	1000	-	.	gene_id "MSTRG.12512"; transcript_id "MSTRG.12512.360"; exon_number "3";
chr1	StringTie	exon	155250276	155250821	1000	-	.	gene_id "MSTRG.12512"; transcript_id "MSTRG.12512.360"; exon_number "4";
chr1	StringTie	exon	155251095	155251164	1000	-	.	gene_id "MSTRG.12512"; transcript_id "MSTRG.12512.360"; exon_number "5";
chr1	StringTie	exon	155251502	155251601	1000	-	.	gene_id "MSTRG.12512"; transcript_id "MSTRG.12512.360"; exon_number "6";
chr1	StringTie	exon	155251733	155251908	1000	-	.	gene_id "MSTRG.12512"; transcript_id "MSTRG.12512.360"; exon_number "7";
chr1	StringTie	exon	155253625	155253732	1000	-	.	gene_id "MSTRG.12512"; transcript_id "MSTRG.12512.360"; exon_number "8";
chr1	StringTie	exon	155253859	155253978	1000	-	.	gene_id "MSTRG.12512"; transcript_id "MSTRG.12512.360"; exon_number "9";
chr1	StringTie	exon	155254084	155254194	1000	-	.	gene_id "MSTRG.12512"; transcript_id "MSTRG.12512.360"; exon_number "10";
chr1	StringTie	exon	155254400	155254456	1000	-	.	gene_id "MSTRG.12512"; transcript_id "MSTRG.12512.360"; exon_number "11";
chr1	StringTie	exon	155254653	155256419	1000	-	.	gene_id "MSTRG.12512"; transcript_id "MSTRG.12512.360"; exon_number "12";
chr1	StringTie	exon	155256674	155256791	1000	-	.	gene_id "MSTRG.12512"; transcript_id "MSTRG.12512.360"; exon_number "13";
chr1	StringTie	exon	155257285	155257386	1000	-	.	gene_id "MSTRG.12512"; transcript_id "MSTRG.12512.360"; exon_number "14";
chr1	StringTie	exon	155257498	155257657	1000	-	.	gene_id "MSTRG.12512"; transcript_id "MSTRG.12512.360"; exon_number "15";
chr1	StringTie	exon	155258826	155258954	1000	-	.	gene_id "MSTRG.12512"; transcript_id "MSTRG.12512.360"; exon_number "16";
chr1	StringTie	exon	155260330	155260450	1000	-	.	gene_id "MSTRG.12512"; transcript_id "MSTRG.12512.360"; exon_number "17";
chr1	StringTie	exon	155261657	155261734	1000	-	.	gene_id "MSTRG.12512"; transcript_id "MSTRG.12512.360"; exon_number "18";
chr1	StringTie	exon	155262086	155262426	1000	-	.	gene_id "MSTRG.12512"; transcript_id "MSTRG.12512.360"; exon_number "19";
chr1	StringTie	transcript	155247094	155273558	1000	-	.	gene_id "MSTRG.12512"; transcript_id "MSTRG.12512.361";
chr1	StringTie	exon	155247094	155247955	1000	-	.	gene_id "MSTRG.12512"; transcript_id "MSTRG.12512.361"; exon_number "1";
chr1	StringTie	exon	155248050	155248303	1000	-	.	gene_id "MSTRG.12512"; transcript_id "MSTRG.12512.361"; exon_number "2";
chr1	StringTie	exon	155248405	155248473	1000	-	.	gene_id "MSTRG.12512"; transcript_id "MSTRG.12512.361"; exon_number "3";
chr1	StringTie	exon	155250276	155250821	1000	-	.	gene_id "MSTRG.12512"; transcript_id "MSTRG.12512.361"; exon_number "4";
chr1	StringTie	exon	155251095	155251164	1000	-	.	gene_id "MSTRG.12512"; transcript_id "MSTRG.12512.361"; exon_number "5";
chr1	StringTie	exon	155251502	155251601	1000	-	.	gene_id "MSTRG.12512"; transcript_id "MSTRG.12512.361"; exon_number "6";
chr1	StringTie	exon	155251733	155251905	1000	-	.	gene_id "MSTRG.12512"; transcript_id "MSTRG.12512.361"; exon_number "7";
chr1	StringTie	exon	155253625	155253732	1000	-	.	gene_id "MSTRG.12512"; transcript_id "MSTRG.12512.361"; exon_number "8";
chr1	StringTie	exon	155253859	155253978	1000	-	.	gene_id "MSTRG.12512"; transcript_id "MSTRG.12512.361"; exon_number "9";
chr1	StringTie	exon	155254084	155254194	1000	-	.	gene_id "MSTRG.12512"; transcript_id "MSTRG.12512.361"; exon_number "10";
chr1	StringTie	exon	155254400	155254456	1000	-	.	gene_id "MSTRG.12512"; transcript_id "MSTRG.12512.361"; exon_number "11";
chr1	StringTie	exon	155254653	155256419	1000	-	.	gene_id "MSTRG.12512"; transcript_id "MSTRG.12512.361"; exon_number "12";
chr1	StringTie	exon	155256674	155256791	1000	-	.	gene_id "MSTRG.12512"; transcript_id "MSTRG.12512.361"; exon_number "13";
chr1	StringTie	exon	155257285	155257386	1000	-	.	gene_id "MSTRG.12512"; transcript_id "MSTRG.12512.361"; exon_number "14";
chr1	StringTie	exon	155257498	155257657	1000	-	.	gene_id "MSTRG.12512"; transcript_id "MSTRG.12512.361"; exon_number "15";
chr1	StringTie	exon	155258826	155258954	1000	-	.	gene_id "MSTRG.12512"; transcript_id "MSTRG.12512.361"; exon_number "16";
chr1	StringTie	exon	155260330	155260450	1000	-	.	gene_id "MSTRG.12512"; transcript_id "MSTRG.12512.361"; exon_number "17";
chr1	StringTie	exon	155260537	155260659	1000	-	.	gene_id "MSTRG.12512"; transcript_id "MSTRG.12512.361"; exon_number "18";
chr1	StringTie	exon	155261657	155261734	1000	-	.	gene_id "MSTRG.12512"; transcript_id "MSTRG.12512.361"; exon_number "19";
chr1	StringTie	exon	155262086	155262243	1000	-	.	gene_id "MSTRG.12512"; transcript_id "MSTRG.12512.361"; exon_number "20";
chr1	StringTie	exon	155262376	155263400	1000	-	.	gene_id "MSTRG.12512"; transcript_id "MSTRG.12512.361"; exon_number "21";
chr1	StringTie	exon	155263573	155263708	1000	-	.	gene_id "MSTRG.12512"; transcript_id "MSTRG.12512.361"; exon_number "22";
chr1	StringTie	exon	155263950	155264040	1000	-	.	gene_id "MSTRG.12512"; transcript_id "MSTRG.12512.361"; exon_number "23";
chr1	StringTie	exon	155264221	155264300	1000	-	.	gene_id "MSTRG.12512"; transcript_id "MSTRG.12512.361"; exon_number "24";
chr1	StringTie	exon	155264468	155264550	1000	-	.	gene_id "MSTRG.12512"; transcript_id "MSTRG.12512.361"; exon_number "25";
chr1	StringTie	exon	155264645	155264774	1000	-	.	gene_id "MSTRG.12512"; transcript_id "MSTRG.12512.361"; exon_number "26";
chr1	StringTie	exon	155265860	155265954	1000	-	.	gene_id "MSTRG.12512"; transcript_id "MSTRG.12512.361"; exon_number "27";
chr1	StringTie	exon	155266729	155266895	1000	-	.	gene_id "MSTRG.12512"; transcript_id "MSTRG.12512.361"; exon_number "28";
chr1	StringTie	exon	155267994	155268126	1000	-	.	gene_id "MSTRG.12512"; transcript_id "MSTRG.12512.361"; exon_number "29";
chr1	StringTie	exon	155268293	155268795	1000	-	.	gene_id "MSTRG.12512"; transcript_id "MSTRG.12512.361"; exon_number "30";
chr1	StringTie	exon	155269488	155269713	1000	-	.	gene_id "MSTRG.12512"; transcript_id "MSTRG.12512.361"; exon_number "31";
chr1	StringTie	exon	155270808	155270977	1000	-	.	gene_id "MSTRG.12512"; transcript_id "MSTRG.12512.361"; exon_number "32";
chr1	StringTie	exon	155273201	155273558	1000	-	.	gene_id "MSTRG.12512"; transcript_id "MSTRG.12512.361"; exon_number "33";
chr1	StringTie	transcript	155247103	155273764	1000	-	.	gene_id "MSTRG.12512"; transcript_id "MSTRG.12512.362";
chr1	StringTie	exon	155247103	155247955	1000	-	.	gene_id "MSTRG.12512"; transcript_id "MSTRG.12512.362"; exon_number "1";
chr1	StringTie	exon	155248050	155248303	1000	-	.	gene_id "MSTRG.12512"; transcript_id "MSTRG.12512.362"; exon_number "2";
chr1	StringTie	exon	155248405	155248473	1000	-	.	gene_id "MSTRG.12512"; transcript_id "MSTRG.12512.362"; exon_number "3";
chr1	StringTie	exon	155250276	155250821	1000	-	.	gene_id "MSTRG.12512"; transcript_id "MSTRG.12512.362"; exon_number "4";
chr1	StringTie	exon	155251095	155251164	1000	-	.	gene_id "MSTRG.12512"; transcript_id "MSTRG.12512.362"; exon_number "5";
chr1	StringTie	exon	155251502	155251601	1000	-	.	gene_id "MSTRG.12512"; transcript_id "MSTRG.12512.362"; exon_number "6";
chr1	StringTie	exon	155251733	155251905	1000	-	.	gene_id "MSTRG.12512"; transcript_id "MSTRG.12512.362"; exon_number "7";
chr1	StringTie	exon	155253625	155253732	1000	-	.	gene_id "MSTRG.12512"; transcript_id "MSTRG.12512.362"; exon_number "8";
chr1	StringTie	exon	155253859	155253978	1000	-	.	gene_id "MSTRG.12512"; transcript_id "MSTRG.12512.362"; exon_number "9";
chr1	StringTie	exon	155254084	155254194	1000	-	.	gene_id "MSTRG.12512"; transcript_id "MSTRG.12512.362"; exon_number "10";
chr1	StringTie	exon	155254400	155254456	1000	-	.	gene_id "MSTRG.12512"; transcript_id "MSTRG.12512.362"; exon_number "11";
chr1	StringTie	exon	155254653	155256419	1000	-	.	gene_id "MSTRG.12512"; transcript_id "MSTRG.12512.362"; exon_number "12";
chr1	StringTie	exon	155256674	155256791	1000	-	.	gene_id "MSTRG.12512"; transcript_id "MSTRG.12512.362"; exon_number "13";
chr1	StringTie	exon	155257285	155257386	1000	-	.	gene_id "MSTRG.12512"; transcript_id "MSTRG.12512.362"; exon_number "14";
chr1	StringTie	exon	155257498	155257657	1000	-	.	gene_id "MSTRG.12512"; transcript_id "MSTRG.12512.362"; exon_number "15";
chr1	StringTie	exon	155258826	155258954	1000	-	.	gene_id "MSTRG.12512"; transcript_id "MSTRG.12512.362"; exon_number "16";
chr1	StringTie	exon	155260330	155260450	1000	-	.	gene_id "MSTRG.12512"; transcript_id "MSTRG.12512.362"; exon_number "17";
chr1	StringTie	exon	155260537	155260659	1000	-	.	gene_id "MSTRG.12512"; transcript_id "MSTRG.12512.362"; exon_number "18";
chr1	StringTie	exon	155261657	155261734	1000	-	.	gene_id "MSTRG.12512"; transcript_id "MSTRG.12512.362"; exon_number "19";
chr1	StringTie	exon	155262086	155263400	1000	-	.	gene_id "MSTRG.12512"; transcript_id "MSTRG.12512.362"; exon_number "20";
chr1	StringTie	exon	155263950	155264040	1000	-	.	gene_id "MSTRG.12512"; transcript_id "MSTRG.12512.362"; exon_number "21";
chr1	StringTie	exon	155264221	155264300	1000	-	.	gene_id "MSTRG.12512"; transcript_id "MSTRG.12512.362"; exon_number "22";
chr1	StringTie	exon	155264468	155264550	1000	-	.	gene_id "MSTRG.12512"; transcript_id "MSTRG.12512.362"; exon_number "23";
chr1	StringTie	exon	155264645	155264774	1000	-	.	gene_id "MSTRG.12512"; transcript_id "MSTRG.12512.362"; exon_number "24";
chr1	StringTie	exon	155265860	155265954	1000	-	.	gene_id "MSTRG.12512"; transcript_id "MSTRG.12512.362"; exon_number "25";
chr1	StringTie	exon	155266729	155266895	1000	-	.	gene_id "MSTRG.12512"; transcript_id "MSTRG.12512.362"; exon_number "26";
chr1	StringTie	exon	155268010	155268126	1000	-	.	gene_id "MSTRG.12512"; transcript_id "MSTRG.12512.362"; exon_number "27";
chr1	StringTie	exon	155268293	155268359	1000	-	.	gene_id "MSTRG.12512"; transcript_id "MSTRG.12512.362"; exon_number "28";
chr1	StringTie	exon	155268708	155268795	1000	-	.	gene_id "MSTRG.12512"; transcript_id "MSTRG.12512.362"; exon_number "29";
chr1	StringTie	exon	155269488	155269713	1000	-	.	gene_id "MSTRG.12512"; transcript_id "MSTRG.12512.362"; exon_number "30";
chr1	StringTie	exon	155270808	155270977	1000	-	.	gene_id "MSTRG.12512"; transcript_id "MSTRG.12512.362"; exon_number "31";
chr1	StringTie	exon	155273201	155273764	1000	-	.	gene_id "MSTRG.12512"; transcript_id "MSTRG.12512.362"; exon_number "32";
chr1	StringTie	transcript	155247104	155273579	1000	-	.	gene_id "MSTRG.12512"; transcript_id "MSTRG.12512.363";
chr1	StringTie	exon	155247104	155247955	1000	-	.	gene_id "MSTRG.12512"; transcript_id "MSTRG.12512.363"; exon_number "1";
chr1	StringTie	exon	155248050	155248303	1000	-	.	gene_id "MSTRG.12512"; transcript_id "MSTRG.12512.363"; exon_number "2";
chr1	StringTie	exon	155248405	155248473	1000	-	.	gene_id "MSTRG.12512"; transcript_id "MSTRG.12512.363"; exon_number "3";
chr1	StringTie	exon	155250276	155250821	1000	-	.	gene_id "MSTRG.12512"; transcript_id "MSTRG.12512.363"; exon_number "4";
chr1	StringTie	exon	155251095	155251164	1000	-	.	gene_id "MSTRG.12512"; transcript_id "MSTRG.12512.363"; exon_number "5";
chr1	StringTie	exon	155251502	155251601	1000	-	.	gene_id "MSTRG.12512"; transcript_id "MSTRG.12512.363"; exon_number "6";
chr1	StringTie	exon	155251733	155251908	1000	-	.	gene_id "MSTRG.12512"; transcript_id "MSTRG.12512.363"; exon_number "7";
chr1	StringTie	exon	155253625	155253732	1000	-	.	gene_id "MSTRG.12512"; transcript_id "MSTRG.12512.363"; exon_number "8";
chr1	StringTie	exon	155254653	155256419	1000	-	.	gene_id "MSTRG.12512"; transcript_id "MSTRG.12512.363"; exon_number "9";
chr1	StringTie	exon	155256674	155256791	1000	-	.	gene_id "MSTRG.12512"; transcript_id "MSTRG.12512.363"; exon_number "10";
chr1	StringTie	exon	155257285	155257386	1000	-	.	gene_id "MSTRG.12512"; transcript_id "MSTRG.12512.363"; exon_number "11";
chr1	StringTie	exon	155257498	155257657	1000	-	.	gene_id "MSTRG.12512"; transcript_id "MSTRG.12512.363"; exon_number "12";
chr1	StringTie	exon	155258826	155258954	1000	-	.	gene_id "MSTRG.12512"; transcript_id "MSTRG.12512.363"; exon_number "13";
chr1	StringTie	exon	155260330	155260450	1000	-	.	gene_id "MSTRG.12512"; transcript_id "MSTRG.12512.363"; exon_number "14";
chr1	StringTie	exon	155262086	155263400	1000	-	.	gene_id "MSTRG.12512"; transcript_id "MSTRG.12512.363"; exon_number "15";
chr1	StringTie	exon	155263573	155263708	1000	-	.	gene_id "MSTRG.12512"; transcript_id "MSTRG.12512.363"; exon_number "16";
chr1	StringTie	exon	155263950	155264040	1000	-	.	gene_id "MSTRG.12512"; transcript_id "MSTRG.12512.363"; exon_number "17";
chr1	StringTie	exon	155264221	155264300	1000	-	.	gene_id "MSTRG.12512"; transcript_id "MSTRG.12512.363"; exon_number "18";
chr1	StringTie	exon	155264468	155264550	1000	-	.	gene_id "MSTRG.12512"; transcript_id "MSTRG.12512.363"; exon_number "19";
chr1	StringTie	exon	155264645	155264774	1000	-	.	gene_id "MSTRG.12512"; transcript_id "MSTRG.12512.363"; exon_number "20";
chr1	StringTie	exon	155265860	155265954	1000	-	.	gene_id "MSTRG.12512"; transcript_id "MSTRG.12512.363"; exon_number "21";
chr1	StringTie	exon	155266729	155266895	1000	-	.	gene_id "MSTRG.12512"; transcript_id "MSTRG.12512.363"; exon_number "22";
chr1	StringTie	exon	155268010	155268126	1000	-	.	gene_id "MSTRG.12512"; transcript_id "MSTRG.12512.363"; exon_number "23";
chr1	StringTie	exon	155268293	155268795	1000	-	.	gene_id "MSTRG.12512"; transcript_id "MSTRG.12512.363"; exon_number "24";
chr1	StringTie	exon	155269488	155269713	1000	-	.	gene_id "MSTRG.12512"; transcript_id "MSTRG.12512.363"; exon_number "25";
chr1	StringTie	exon	155270808	155270977	1000	-	.	gene_id "MSTRG.12512"; transcript_id "MSTRG.12512.363"; exon_number "26";
chr1	StringTie	exon	155273201	155273579	1000	-	.	gene_id "MSTRG.12512"; transcript_id "MSTRG.12512.363"; exon_number "27";
chr1	StringTie	transcript	155247108	155273572	1000	-	.	gene_id "MSTRG.12512"; transcript_id "MSTRG.12512.364";
chr1	StringTie	exon	155247108	155247955	1000	-	.	gene_id "MSTRG.12512"; transcript_id "MSTRG.12512.364"; exon_number "1";
chr1	StringTie	exon	155248050	155248303	1000	-	.	gene_id "MSTRG.12512"; transcript_id "MSTRG.12512.364"; exon_number "2";
chr1	StringTie	exon	155248405	155248473	1000	-	.	gene_id "MSTRG.12512"; transcript_id "MSTRG.12512.364"; exon_number "3";
chr1	StringTie	exon	155250276	155250821	1000	-	.	gene_id "MSTRG.12512"; transcript_id "MSTRG.12512.364"; exon_number "4";
chr1	StringTie	exon	155251095	155251164	1000	-	.	gene_id "MSTRG.12512"; transcript_id "MSTRG.12512.364"; exon_number "5";
chr1	StringTie	exon	155251502	155251601	1000	-	.	gene_id "MSTRG.12512"; transcript_id "MSTRG.12512.364"; exon_number "6";
chr1	StringTie	exon	155251733	155251905	1000	-	.	gene_id "MSTRG.12512"; transcript_id "MSTRG.12512.364"; exon_number "7";
chr1	StringTie	exon	155253625	155253732	1000	-	.	gene_id "MSTRG.12512"; transcript_id "MSTRG.12512.364"; exon_number "8";
chr1	StringTie	exon	155253859	155253978	1000	-	.	gene_id "MSTRG.12512"; transcript_id "MSTRG.12512.364"; exon_number "9";
chr1	StringTie	exon	155254084	155254194	1000	-	.	gene_id "MSTRG.12512"; transcript_id "MSTRG.12512.364"; exon_number "10";
chr1	StringTie	exon	155254400	155254456	1000	-	.	gene_id "MSTRG.12512"; transcript_id "MSTRG.12512.364"; exon_number "11";
chr1	StringTie	exon	155254653	155256419	1000	-	.	gene_id "MSTRG.12512"; transcript_id "MSTRG.12512.364"; exon_number "12";
chr1	StringTie	exon	155256674	155256791	1000	-	.	gene_id "MSTRG.12512"; transcript_id "MSTRG.12512.364"; exon_number "13";
chr1	StringTie	exon	155257285	155257386	1000	-	.	gene_id "MSTRG.12512"; transcript_id "MSTRG.12512.364"; exon_number "14";
chr1	StringTie	exon	155257498	155257657	1000	-	.	gene_id "MSTRG.12512"; transcript_id "MSTRG.12512.364"; exon_number "15";
chr1	StringTie	exon	155258826	155258954	1000	-	.	gene_id "MSTRG.12512"; transcript_id "MSTRG.12512.364"; exon_number "16";
chr1	StringTie	exon	155260330	155260450	1000	-	.	gene_id "MSTRG.12512"; transcript_id "MSTRG.12512.364"; exon_number "17";
chr1	StringTie	exon	155260537	155260659	1000	-	.	gene_id "MSTRG.12512"; transcript_id "MSTRG.12512.364"; exon_number "18";
chr1	StringTie	exon	155261657	155261734	1000	-	.	gene_id "MSTRG.12512"; transcript_id "MSTRG.12512.364"; exon_number "19";
chr1	StringTie	exon	155262086	155263400	1000	-	.	gene_id "MSTRG.12512"; transcript_id "MSTRG.12512.364"; exon_number "20";
chr1	StringTie	exon	155263950	155264040	1000	-	.	gene_id "MSTRG.12512"; transcript_id "MSTRG.12512.364"; exon_number "21";
chr1	StringTie	exon	155264221	155264300	1000	-	.	gene_id "MSTRG.12512"; transcript_id "MSTRG.12512.364"; exon_number "22";
chr1	StringTie	exon	155264468	155264550	1000	-	.	gene_id "MSTRG.12512"; transcript_id "MSTRG.12512.364"; exon_number "23";
chr1	StringTie	exon	155264645	155264774	1000	-	.	gene_id "MSTRG.12512"; transcript_id "MSTRG.12512.364"; exon_number "24";
chr1	StringTie	exon	155265860	155265954	1000	-	.	gene_id "MSTRG.12512"; transcript_id "MSTRG.12512.364"; exon_number "25";
chr1	StringTie	exon	155266729	155266895	1000	-	.	gene_id "MSTRG.12512"; transcript_id "MSTRG.12512.364"; exon_number "26";
chr1	StringTie	exon	155268010	155268126	1000	-	.	gene_id "MSTRG.12512"; transcript_id "MSTRG.12512.364"; exon_number "27";
chr1	StringTie	exon	155268293	155269716	1000	-	.	gene_id "MSTRG.12512"; transcript_id "MSTRG.12512.364"; exon_number "28";
chr1	StringTie	exon	155270808	155270977	1000	-	.	gene_id "MSTRG.12512"; transcript_id "MSTRG.12512.364"; exon_number "29";
chr1	StringTie	exon	155273201	155273572	1000	-	.	gene_id "MSTRG.12512"; transcript_id "MSTRG.12512.364"; exon_number "30";
chr1	StringTie	transcript	155247110	155273516	1000	-	.	gene_id "MSTRG.12512"; transcript_id "MSTRG.12512.365";
chr1	StringTie	exon	155247110	155247955	1000	-	.	gene_id "MSTRG.12512"; transcript_id "MSTRG.12512.365"; exon_number "1";
chr1	StringTie	exon	155248050	155248303	1000	-	.	gene_id "MSTRG.12512"; transcript_id "MSTRG.12512.365"; exon_number "2";
chr1	StringTie	exon	155248405	155248473	1000	-	.	gene_id "MSTRG.12512"; transcript_id "MSTRG.12512.365"; exon_number "3";
chr1	StringTie	exon	155250276	155250821	1000	-	.	gene_id "MSTRG.12512"; transcript_id "MSTRG.12512.365"; exon_number "4";
chr1	StringTie	exon	155251095	155251164	1000	-	.	gene_id "MSTRG.12512"; transcript_id "MSTRG.12512.365"; exon_number "5";
chr1	StringTie	exon	155251502	155251601	1000	-	.	gene_id "MSTRG.12512"; transcript_id "MSTRG.12512.365"; exon_number "6";
chr1	StringTie	exon	155251733	155251908	1000	-	.	gene_id "MSTRG.12512"; transcript_id "MSTRG.12512.365"; exon_number "7";
chr1	StringTie	exon	155253625	155253732	1000	-	.	gene_id "MSTRG.12512"; transcript_id "MSTRG.12512.365"; exon_number "8";
chr1	StringTie	exon	155253859	155253978	1000	-	.	gene_id "MSTRG.12512"; transcript_id "MSTRG.12512.365"; exon_number "9";
chr1	StringTie	exon	155254084	155254194	1000	-	.	gene_id "MSTRG.12512"; transcript_id "MSTRG.12512.365"; exon_number "10";
chr1	StringTie	exon	155254400	155254456	1000	-	.	gene_id "MSTRG.12512"; transcript_id "MSTRG.12512.365"; exon_number "11";
chr1	StringTie	exon	155254653	155256419	1000	-	.	gene_id "MSTRG.12512"; transcript_id "MSTRG.12512.365"; exon_number "12";
chr1	StringTie	exon	155256674	155256791	1000	-	.	gene_id "MSTRG.12512"; transcript_id "MSTRG.12512.365"; exon_number "13";
chr1	StringTie	exon	155258826	155258954	1000	-	.	gene_id "MSTRG.12512"; transcript_id "MSTRG.12512.365"; exon_number "14";
chr1	StringTie	exon	155260330	155260450	1000	-	.	gene_id "MSTRG.12512"; transcript_id "MSTRG.12512.365"; exon_number "15";
chr1	StringTie	exon	155260537	155260659	1000	-	.	gene_id "MSTRG.12512"; transcript_id "MSTRG.12512.365"; exon_number "16";
chr1	StringTie	exon	155261657	155261734	1000	-	.	gene_id "MSTRG.12512"; transcript_id "MSTRG.12512.365"; exon_number "17";
chr1	StringTie	exon	155262086	155263400	1000	-	.	gene_id "MSTRG.12512"; transcript_id "MSTRG.12512.365"; exon_number "18";
chr1	StringTie	exon	155263950	155264040	1000	-	.	gene_id "MSTRG.12512"; transcript_id "MSTRG.12512.365"; exon_number "19";
chr1	StringTie	exon	155264221	155264300	1000	-	.	gene_id "MSTRG.12512"; transcript_id "MSTRG.12512.365"; exon_number "20";
chr1	StringTie	exon	155264468	155264550	1000	-	.	gene_id "MSTRG.12512"; transcript_id "MSTRG.12512.365"; exon_number "21";
chr1	StringTie	exon	155264645	155264774	1000	-	.	gene_id "MSTRG.12512"; transcript_id "MSTRG.12512.365"; exon_number "22";
chr1	StringTie	exon	155265860	155265954	1000	-	.	gene_id "MSTRG.12512"; transcript_id "MSTRG.12512.365"; exon_number "23";
chr1	StringTie	exon	155266729	155266895	1000	-	.	gene_id "MSTRG.12512"; transcript_id "MSTRG.12512.365"; exon_number "24";
chr1	StringTie	exon	155268010	155268126	1000	-	.	gene_id "MSTRG.12512"; transcript_id "MSTRG.12512.365"; exon_number "25";
chr1	StringTie	exon	155268293	155268359	1000	-	.	gene_id "MSTRG.12512"; transcript_id "MSTRG.12512.365"; exon_number "26";
chr1	StringTie	exon	155268708	155268795	1000	-	.	gene_id "MSTRG.12512"; transcript_id "MSTRG.12512.365"; exon_number "27";
chr1	StringTie	exon	155269488	155269716	1000	-	.	gene_id "MSTRG.12512"; transcript_id "MSTRG.12512.365"; exon_number "28";
chr1	StringTie	exon	155270808	155270977	1000	-	.	gene_id "MSTRG.12512"; transcript_id "MSTRG.12512.365"; exon_number "29";
chr1	StringTie	exon	155273201	155273516	1000	-	.	gene_id "MSTRG.12512"; transcript_id "MSTRG.12512.365"; exon_number "30";
chr1	StringTie	transcript	155247112	155262376	1000	-	.	gene_id "MSTRG.12512"; transcript_id "MSTRG.12512.366";
chr1	StringTie	exon	155247112	155247955	1000	-	.	gene_id "MSTRG.12512"; transcript_id "MSTRG.12512.366"; exon_number "1";
chr1	StringTie	exon	155248050	155248303	1000	-	.	gene_id "MSTRG.12512"; transcript_id "MSTRG.12512.366"; exon_number "2";
chr1	StringTie	exon	155248405	155248473	1000	-	.	gene_id "MSTRG.12512"; transcript_id "MSTRG.12512.366"; exon_number "3";
chr1	StringTie	exon	155250276	155250821	1000	-	.	gene_id "MSTRG.12512"; transcript_id "MSTRG.12512.366"; exon_number "4";
chr1	StringTie	exon	155251095	155251164	1000	-	.	gene_id "MSTRG.12512"; transcript_id "MSTRG.12512.366"; exon_number "5";
chr1	StringTie	exon	155251502	155251601	1000	-	.	gene_id "MSTRG.12512"; transcript_id "MSTRG.12512.366"; exon_number "6";
chr1	StringTie	exon	155251733	155251908	1000	-	.	gene_id "MSTRG.12512"; transcript_id "MSTRG.12512.366"; exon_number "7";
chr1	StringTie	exon	155253625	155253732	1000	-	.	gene_id "MSTRG.12512"; transcript_id "MSTRG.12512.366"; exon_number "8";
chr1	StringTie	exon	155253859	155253978	1000	-	.	gene_id "MSTRG.12512"; transcript_id "MSTRG.12512.366"; exon_number "9";
chr1	StringTie	exon	155254084	155254194	1000	-	.	gene_id "MSTRG.12512"; transcript_id "MSTRG.12512.366"; exon_number "10";
chr1	StringTie	exon	155254400	155254535	1000	-	.	gene_id "MSTRG.12512"; transcript_id "MSTRG.12512.366"; exon_number "11";
chr1	StringTie	exon	155254653	155256419	1000	-	.	gene_id "MSTRG.12512"; transcript_id "MSTRG.12512.366"; exon_number "12";
chr1	StringTie	exon	155256674	155256791	1000	-	.	gene_id "MSTRG.12512"; transcript_id "MSTRG.12512.366"; exon_number "13";
chr1	StringTie	exon	155258826	155258912	1000	-	.	gene_id "MSTRG.12512"; transcript_id "MSTRG.12512.366"; exon_number "14";
chr1	StringTie	exon	155260330	155260450	1000	-	.	gene_id "MSTRG.12512"; transcript_id "MSTRG.12512.366"; exon_number "15";
chr1	StringTie	exon	155260537	155260659	1000	-	.	gene_id "MSTRG.12512"; transcript_id "MSTRG.12512.366"; exon_number "16";
chr1	StringTie	exon	155262086	155262376	1000	-	.	gene_id "MSTRG.12512"; transcript_id "MSTRG.12512.366"; exon_number "17";
chr1	StringTie	transcript	155247116	155273545	1000	-	.	gene_id "MSTRG.12512"; transcript_id "MSTRG.12512.367";
chr1	StringTie	exon	155247116	155247955	1000	-	.	gene_id "MSTRG.12512"; transcript_id "MSTRG.12512.367"; exon_number "1";
chr1	StringTie	exon	155248050	155248303	1000	-	.	gene_id "MSTRG.12512"; transcript_id "MSTRG.12512.367"; exon_number "2";
chr1	StringTie	exon	155248405	155248473	1000	-	.	gene_id "MSTRG.12512"; transcript_id "MSTRG.12512.367"; exon_number "3";
chr1	StringTie	exon	155250276	155250821	1000	-	.	gene_id "MSTRG.12512"; transcript_id "MSTRG.12512.367"; exon_number "4";
chr1	StringTie	exon	155251095	155251164	1000	-	.	gene_id "MSTRG.12512"; transcript_id "MSTRG.12512.367"; exon_number "5";
chr1	StringTie	exon	155251502	155251601	1000	-	.	gene_id "MSTRG.12512"; transcript_id "MSTRG.12512.367"; exon_number "6";
chr1	StringTie	exon	155251733	155251905	1000	-	.	gene_id "MSTRG.12512"; transcript_id "MSTRG.12512.367"; exon_number "7";
chr1	StringTie	exon	155253625	155253732	1000	-	.	gene_id "MSTRG.12512"; transcript_id "MSTRG.12512.367"; exon_number "8";
chr1	StringTie	exon	155253859	155253978	1000	-	.	gene_id "MSTRG.12512"; transcript_id "MSTRG.12512.367"; exon_number "9";
chr1	StringTie	exon	155254084	155254194	1000	-	.	gene_id "MSTRG.12512"; transcript_id "MSTRG.12512.367"; exon_number "10";
chr1	StringTie	exon	155254400	155254456	1000	-	.	gene_id "MSTRG.12512"; transcript_id "MSTRG.12512.367"; exon_number "11";
chr1	StringTie	exon	155254653	155255219	1000	-	.	gene_id "MSTRG.12512"; transcript_id "MSTRG.12512.367"; exon_number "12";
chr1	StringTie	exon	155256121	155256419	1000	-	.	gene_id "MSTRG.12512"; transcript_id "MSTRG.12512.367"; exon_number "13";
chr1	StringTie	exon	155256674	155256791	1000	-	.	gene_id "MSTRG.12512"; transcript_id "MSTRG.12512.367"; exon_number "14";
chr1	StringTie	exon	155257285	155257334	1000	-	.	gene_id "MSTRG.12512"; transcript_id "MSTRG.12512.367"; exon_number "15";
chr1	StringTie	exon	155257498	155257657	1000	-	.	gene_id "MSTRG.12512"; transcript_id "MSTRG.12512.367"; exon_number "16";
chr1	StringTie	exon	155258826	155258954	1000	-	.	gene_id "MSTRG.12512"; transcript_id "MSTRG.12512.367"; exon_number "17";
chr1	StringTie	exon	155260330	155260450	1000	-	.	gene_id "MSTRG.12512"; transcript_id "MSTRG.12512.367"; exon_number "18";
chr1	StringTie	exon	155260537	155260659	1000	-	.	gene_id "MSTRG.12512"; transcript_id "MSTRG.12512.367"; exon_number "19";
chr1	StringTie	exon	155261657	155261734	1000	-	.	gene_id "MSTRG.12512"; transcript_id "MSTRG.12512.367"; exon_number "20";
chr1	StringTie	exon	155262086	155263400	1000	-	.	gene_id "MSTRG.12512"; transcript_id "MSTRG.12512.367"; exon_number "21";
chr1	StringTie	exon	155263573	155263708	1000	-	.	gene_id "MSTRG.12512"; transcript_id "MSTRG.12512.367"; exon_number "22";
chr1	StringTie	exon	155263950	155264040	1000	-	.	gene_id "MSTRG.12512"; transcript_id "MSTRG.12512.367"; exon_number "23";
chr1	StringTie	exon	155264221	155264300	1000	-	.	gene_id "MSTRG.12512"; transcript_id "MSTRG.12512.367"; exon_number "24";
chr1	StringTie	exon	155264468	155264550	1000	-	.	gene_id "MSTRG.12512"; transcript_id "MSTRG.12512.367"; exon_number "25";
chr1	StringTie	exon	155264645	155264774	1000	-	.	gene_id "MSTRG.12512"; transcript_id "MSTRG.12512.367"; exon_number "26";
chr1	StringTie	exon	155265860	155265954	1000	-	.	gene_id "MSTRG.12512"; transcript_id "MSTRG.12512.367"; exon_number "27";
chr1	StringTie	exon	155266729	155266895	1000	-	.	gene_id "MSTRG.12512"; transcript_id "MSTRG.12512.367"; exon_number "28";
chr1	StringTie	exon	155267994	155268126	1000	-	.	gene_id "MSTRG.12512"; transcript_id "MSTRG.12512.367"; exon_number "29";
chr1	StringTie	exon	155268293	155268795	1000	-	.	gene_id "MSTRG.12512"; transcript_id "MSTRG.12512.367"; exon_number "30";
chr1	StringTie	exon	155269488	155269713	1000	-	.	gene_id "MSTRG.12512"; transcript_id "MSTRG.12512.367"; exon_number "31";
chr1	StringTie	exon	155270808	155270977	1000	-	.	gene_id "MSTRG.12512"; transcript_id "MSTRG.12512.367"; exon_number "32";
chr1	StringTie	exon	155273201	155273545	1000	-	.	gene_id "MSTRG.12512"; transcript_id "MSTRG.12512.367"; exon_number "33";
chr1	StringTie	transcript	155247122	155255770	1000	-	.	gene_id "MSTRG.12512"; transcript_id "MSTRG.12512.368";
chr1	StringTie	exon	155247122	155247955	1000	-	.	gene_id "MSTRG.12512"; transcript_id "MSTRG.12512.368"; exon_number "1";
chr1	StringTie	exon	155248050	155248303	1000	-	.	gene_id "MSTRG.12512"; transcript_id "MSTRG.12512.368"; exon_number "2";
chr1	StringTie	exon	155248405	155248473	1000	-	.	gene_id "MSTRG.12512"; transcript_id "MSTRG.12512.368"; exon_number "3";
chr1	StringTie	exon	155250276	155250821	1000	-	.	gene_id "MSTRG.12512"; transcript_id "MSTRG.12512.368"; exon_number "4";
chr1	StringTie	exon	155251095	155251164	1000	-	.	gene_id "MSTRG.12512"; transcript_id "MSTRG.12512.368"; exon_number "5";
chr1	StringTie	exon	155251502	155251601	1000	-	.	gene_id "MSTRG.12512"; transcript_id "MSTRG.12512.368"; exon_number "6";
chr1	StringTie	exon	155251733	155251908	1000	-	.	gene_id "MSTRG.12512"; transcript_id "MSTRG.12512.368"; exon_number "7";
chr1	StringTie	exon	155253625	155253732	1000	-	.	gene_id "MSTRG.12512"; transcript_id "MSTRG.12512.368"; exon_number "8";
chr1	StringTie	exon	155253859	155253978	1000	-	.	gene_id "MSTRG.12512"; transcript_id "MSTRG.12512.368"; exon_number "9";
chr1	StringTie	exon	155254084	155254194	1000	-	.	gene_id "MSTRG.12512"; transcript_id "MSTRG.12512.368"; exon_number "10";
chr1	StringTie	exon	155254400	155254456	1000	-	.	gene_id "MSTRG.12512"; transcript_id "MSTRG.12512.368"; exon_number "11";
chr1	StringTie	exon	155254653	155255359	1000	-	.	gene_id "MSTRG.12512"; transcript_id "MSTRG.12512.368"; exon_number "12";
chr1	StringTie	exon	155255386	155255770	1000	-	.	gene_id "MSTRG.12512"; transcript_id "MSTRG.12512.368"; exon_number "13";
chr1	StringTie	transcript	155247122	155262447	1000	-	.	gene_id "MSTRG.12512"; transcript_id "MSTRG.12512.369";
chr1	StringTie	exon	155247122	155247955	1000	-	.	gene_id "MSTRG.12512"; transcript_id "MSTRG.12512.369"; exon_number "1";
chr1	StringTie	exon	155248050	155248303	1000	-	.	gene_id "MSTRG.12512"; transcript_id "MSTRG.12512.369"; exon_number "2";
chr1	StringTie	exon	155248405	155248473	1000	-	.	gene_id "MSTRG.12512"; transcript_id "MSTRG.12512.369"; exon_number "3";
chr1	StringTie	exon	155250276	155250821	1000	-	.	gene_id "MSTRG.12512"; transcript_id "MSTRG.12512.369"; exon_number "4";
chr1	StringTie	exon	155251095	155251164	1000	-	.	gene_id "MSTRG.12512"; transcript_id "MSTRG.12512.369"; exon_number "5";
chr1	StringTie	exon	155251502	155251601	1000	-	.	gene_id "MSTRG.12512"; transcript_id "MSTRG.12512.369"; exon_number "6";
chr1	StringTie	exon	155251733	155251908	1000	-	.	gene_id "MSTRG.12512"; transcript_id "MSTRG.12512.369"; exon_number "7";
chr1	StringTie	exon	155253625	155253732	1000	-	.	gene_id "MSTRG.12512"; transcript_id "MSTRG.12512.369"; exon_number "8";
chr1	StringTie	exon	155254400	155254456	1000	-	.	gene_id "MSTRG.12512"; transcript_id "MSTRG.12512.369"; exon_number "9";
chr1	StringTie	exon	155254653	155256419	1000	-	.	gene_id "MSTRG.12512"; transcript_id "MSTRG.12512.369"; exon_number "10";
chr1	StringTie	exon	155256674	155256791	1000	-	.	gene_id "MSTRG.12512"; transcript_id "MSTRG.12512.369"; exon_number "11";
chr1	StringTie	exon	155258826	155258912	1000	-	.	gene_id "MSTRG.12512"; transcript_id "MSTRG.12512.369"; exon_number "12";
chr1	StringTie	exon	155260330	155260450	1000	-	.	gene_id "MSTRG.12512"; transcript_id "MSTRG.12512.369"; exon_number "13";
chr1	StringTie	exon	155260537	155260659	1000	-	.	gene_id "MSTRG.12512"; transcript_id "MSTRG.12512.369"; exon_number "14";
chr1	StringTie	exon	155261657	155261734	1000	-	.	gene_id "MSTRG.12512"; transcript_id "MSTRG.12512.369"; exon_number "15";
chr1	StringTie	exon	155262086	155262447	1000	-	.	gene_id "MSTRG.12512"; transcript_id "MSTRG.12512.369"; exon_number "16";
chr1	StringTie	transcript	155184972	155194998	1000	-	.	gene_id "MSTRG.12512"; transcript_id "MSTRG.12512.37";
chr1	StringTie	exon	155184972	155186209	1000	-	.	gene_id "MSTRG.12512"; transcript_id "MSTRG.12512.37"; exon_number "1";
chr1	StringTie	exon	155187225	155187374	1000	-	.	gene_id "MSTRG.12512"; transcript_id "MSTRG.12512.37"; exon_number "2";
chr1	StringTie	exon	155187455	155187576	1000	-	.	gene_id "MSTRG.12512"; transcript_id "MSTRG.12512.37"; exon_number "3";
chr1	StringTie	exon	155187722	155187858	1000	-	.	gene_id "MSTRG.12512"; transcript_id "MSTRG.12512.37"; exon_number "4";
chr1	StringTie	exon	155188008	155188063	1000	-	.	gene_id "MSTRG.12512"; transcript_id "MSTRG.12512.37"; exon_number "5";
chr1	StringTie	exon	155188163	155188231	1000	-	.	gene_id "MSTRG.12512"; transcript_id "MSTRG.12512.37"; exon_number "6";
chr1	StringTie	exon	155188328	155192283	1000	-	.	gene_id "MSTRG.12512"; transcript_id "MSTRG.12512.37"; exon_number "7";
chr1	StringTie	exon	155192786	155194998	1000	-	.	gene_id "MSTRG.12512"; transcript_id "MSTRG.12512.37"; exon_number "8";
chr1	StringTie	transcript	155247122	155262475	1000	-	.	gene_id "MSTRG.12512"; transcript_id "MSTRG.12512.370";
chr1	StringTie	exon	155247122	155247955	1000	-	.	gene_id "MSTRG.12512"; transcript_id "MSTRG.12512.370"; exon_number "1";
chr1	StringTie	exon	155248050	155248303	1000	-	.	gene_id "MSTRG.12512"; transcript_id "MSTRG.12512.370"; exon_number "2";
chr1	StringTie	exon	155248405	155248473	1000	-	.	gene_id "MSTRG.12512"; transcript_id "MSTRG.12512.370"; exon_number "3";
chr1	StringTie	exon	155250276	155250821	1000	-	.	gene_id "MSTRG.12512"; transcript_id "MSTRG.12512.370"; exon_number "4";
chr1	StringTie	exon	155251095	155251164	1000	-	.	gene_id "MSTRG.12512"; transcript_id "MSTRG.12512.370"; exon_number "5";
chr1	StringTie	exon	155251502	155251601	1000	-	.	gene_id "MSTRG.12512"; transcript_id "MSTRG.12512.370"; exon_number "6";
chr1	StringTie	exon	155251733	155251908	1000	-	.	gene_id "MSTRG.12512"; transcript_id "MSTRG.12512.370"; exon_number "7";
chr1	StringTie	exon	155253625	155253732	1000	-	.	gene_id "MSTRG.12512"; transcript_id "MSTRG.12512.370"; exon_number "8";
chr1	StringTie	exon	155254653	155256419	1000	-	.	gene_id "MSTRG.12512"; transcript_id "MSTRG.12512.370"; exon_number "9";
chr1	StringTie	exon	155256674	155256791	1000	-	.	gene_id "MSTRG.12512"; transcript_id "MSTRG.12512.370"; exon_number "10";
chr1	StringTie	exon	155257285	155257334	1000	-	.	gene_id "MSTRG.12512"; transcript_id "MSTRG.12512.370"; exon_number "11";
chr1	StringTie	exon	155257498	155257657	1000	-	.	gene_id "MSTRG.12512"; transcript_id "MSTRG.12512.370"; exon_number "12";
chr1	StringTie	exon	155258826	155258912	1000	-	.	gene_id "MSTRG.12512"; transcript_id "MSTRG.12512.370"; exon_number "13";
chr1	StringTie	exon	155260330	155260450	1000	-	.	gene_id "MSTRG.12512"; transcript_id "MSTRG.12512.370"; exon_number "14";
chr1	StringTie	exon	155260537	155260659	1000	-	.	gene_id "MSTRG.12512"; transcript_id "MSTRG.12512.370"; exon_number "15";
chr1	StringTie	exon	155261657	155261734	1000	-	.	gene_id "MSTRG.12512"; transcript_id "MSTRG.12512.370"; exon_number "16";
chr1	StringTie	exon	155262086	155262475	1000	-	.	gene_id "MSTRG.12512"; transcript_id "MSTRG.12512.370"; exon_number "17";
chr1	StringTie	transcript	155247123	155273615	1000	-	.	gene_id "MSTRG.12512"; transcript_id "MSTRG.12512.371";
chr1	StringTie	exon	155247123	155247955	1000	-	.	gene_id "MSTRG.12512"; transcript_id "MSTRG.12512.371"; exon_number "1";
chr1	StringTie	exon	155248050	155248303	1000	-	.	gene_id "MSTRG.12512"; transcript_id "MSTRG.12512.371"; exon_number "2";
chr1	StringTie	exon	155248405	155248473	1000	-	.	gene_id "MSTRG.12512"; transcript_id "MSTRG.12512.371"; exon_number "3";
chr1	StringTie	exon	155250276	155250821	1000	-	.	gene_id "MSTRG.12512"; transcript_id "MSTRG.12512.371"; exon_number "4";
chr1	StringTie	exon	155251095	155251164	1000	-	.	gene_id "MSTRG.12512"; transcript_id "MSTRG.12512.371"; exon_number "5";
chr1	StringTie	exon	155251502	155251601	1000	-	.	gene_id "MSTRG.12512"; transcript_id "MSTRG.12512.371"; exon_number "6";
chr1	StringTie	exon	155251733	155251908	1000	-	.	gene_id "MSTRG.12512"; transcript_id "MSTRG.12512.371"; exon_number "7";
chr1	StringTie	exon	155253625	155253732	1000	-	.	gene_id "MSTRG.12512"; transcript_id "MSTRG.12512.371"; exon_number "8";
chr1	StringTie	exon	155253859	155253978	1000	-	.	gene_id "MSTRG.12512"; transcript_id "MSTRG.12512.371"; exon_number "9";
chr1	StringTie	exon	155254084	155254194	1000	-	.	gene_id "MSTRG.12512"; transcript_id "MSTRG.12512.371"; exon_number "10";
chr1	StringTie	exon	155255905	155256419	1000	-	.	gene_id "MSTRG.12512"; transcript_id "MSTRG.12512.371"; exon_number "11";
chr1	StringTie	exon	155256674	155256791	1000	-	.	gene_id "MSTRG.12512"; transcript_id "MSTRG.12512.371"; exon_number "12";
chr1	StringTie	exon	155257285	155257386	1000	-	.	gene_id "MSTRG.12512"; transcript_id "MSTRG.12512.371"; exon_number "13";
chr1	StringTie	exon	155257498	155257657	1000	-	.	gene_id "MSTRG.12512"; transcript_id "MSTRG.12512.371"; exon_number "14";
chr1	StringTie	exon	155258826	155258954	1000	-	.	gene_id "MSTRG.12512"; transcript_id "MSTRG.12512.371"; exon_number "15";
chr1	StringTie	exon	155260330	155260450	1000	-	.	gene_id "MSTRG.12512"; transcript_id "MSTRG.12512.371"; exon_number "16";
chr1	StringTie	exon	155260537	155260659	1000	-	.	gene_id "MSTRG.12512"; transcript_id "MSTRG.12512.371"; exon_number "17";
chr1	StringTie	exon	155261657	155261734	1000	-	.	gene_id "MSTRG.12512"; transcript_id "MSTRG.12512.371"; exon_number "18";
chr1	StringTie	exon	155262086	155262347	1000	-	.	gene_id "MSTRG.12512"; transcript_id "MSTRG.12512.371"; exon_number "19";
chr1	StringTie	exon	155263181	155263400	1000	-	.	gene_id "MSTRG.12512"; transcript_id "MSTRG.12512.371"; exon_number "20";
chr1	StringTie	exon	155263573	155263708	1000	-	.	gene_id "MSTRG.12512"; transcript_id "MSTRG.12512.371"; exon_number "21";
chr1	StringTie	exon	155263950	155264040	1000	-	.	gene_id "MSTRG.12512"; transcript_id "MSTRG.12512.371"; exon_number "22";
chr1	StringTie	exon	155264221	155264300	1000	-	.	gene_id "MSTRG.12512"; transcript_id "MSTRG.12512.371"; exon_number "23";
chr1	StringTie	exon	155264468	155264550	1000	-	.	gene_id "MSTRG.12512"; transcript_id "MSTRG.12512.371"; exon_number "24";
chr1	StringTie	exon	155264645	155264774	1000	-	.	gene_id "MSTRG.12512"; transcript_id "MSTRG.12512.371"; exon_number "25";
chr1	StringTie	exon	155265860	155265954	1000	-	.	gene_id "MSTRG.12512"; transcript_id "MSTRG.12512.371"; exon_number "26";
chr1	StringTie	exon	155266729	155266895	1000	-	.	gene_id "MSTRG.12512"; transcript_id "MSTRG.12512.371"; exon_number "27";
chr1	StringTie	exon	155268010	155268126	1000	-	.	gene_id "MSTRG.12512"; transcript_id "MSTRG.12512.371"; exon_number "28";
chr1	StringTie	exon	155268293	155268795	1000	-	.	gene_id "MSTRG.12512"; transcript_id "MSTRG.12512.371"; exon_number "29";
chr1	StringTie	exon	155269488	155269713	1000	-	.	gene_id "MSTRG.12512"; transcript_id "MSTRG.12512.371"; exon_number "30";
chr1	StringTie	exon	155270808	155270977	1000	-	.	gene_id "MSTRG.12512"; transcript_id "MSTRG.12512.371"; exon_number "31";
chr1	StringTie	exon	155273201	155273615	1000	-	.	gene_id "MSTRG.12512"; transcript_id "MSTRG.12512.371"; exon_number "32";
chr1	StringTie	transcript	155247123	155255847	1000	-	.	gene_id "MSTRG.12512"; transcript_id "MSTRG.12512.372";
chr1	StringTie	exon	155247123	155247955	1000	-	.	gene_id "MSTRG.12512"; transcript_id "MSTRG.12512.372"; exon_number "1";
chr1	StringTie	exon	155248050	155248303	1000	-	.	gene_id "MSTRG.12512"; transcript_id "MSTRG.12512.372"; exon_number "2";
chr1	StringTie	exon	155248405	155248473	1000	-	.	gene_id "MSTRG.12512"; transcript_id "MSTRG.12512.372"; exon_number "3";
chr1	StringTie	exon	155250276	155250821	1000	-	.	gene_id "MSTRG.12512"; transcript_id "MSTRG.12512.372"; exon_number "4";
chr1	StringTie	exon	155251095	155251164	1000	-	.	gene_id "MSTRG.12512"; transcript_id "MSTRG.12512.372"; exon_number "5";
chr1	StringTie	exon	155251502	155251601	1000	-	.	gene_id "MSTRG.12512"; transcript_id "MSTRG.12512.372"; exon_number "6";
chr1	StringTie	exon	155251733	155251905	1000	-	.	gene_id "MSTRG.12512"; transcript_id "MSTRG.12512.372"; exon_number "7";
chr1	StringTie	exon	155253625	155253732	1000	-	.	gene_id "MSTRG.12512"; transcript_id "MSTRG.12512.372"; exon_number "8";
chr1	StringTie	exon	155254400	155254456	1000	-	.	gene_id "MSTRG.12512"; transcript_id "MSTRG.12512.372"; exon_number "9";
chr1	StringTie	exon	155254653	155255847	1000	-	.	gene_id "MSTRG.12512"; transcript_id "MSTRG.12512.372"; exon_number "10";
chr1	StringTie	transcript	155247146	155273453	1000	-	.	gene_id "MSTRG.12512"; transcript_id "MSTRG.12512.373";
chr1	StringTie	exon	155247146	155247955	1000	-	.	gene_id "MSTRG.12512"; transcript_id "MSTRG.12512.373"; exon_number "1";
chr1	StringTie	exon	155248050	155248303	1000	-	.	gene_id "MSTRG.12512"; transcript_id "MSTRG.12512.373"; exon_number "2";
chr1	StringTie	exon	155248405	155248473	1000	-	.	gene_id "MSTRG.12512"; transcript_id "MSTRG.12512.373"; exon_number "3";
chr1	StringTie	exon	155250276	155251601	1000	-	.	gene_id "MSTRG.12512"; transcript_id "MSTRG.12512.373"; exon_number "4";
chr1	StringTie	exon	155251733	155251905	1000	-	.	gene_id "MSTRG.12512"; transcript_id "MSTRG.12512.373"; exon_number "5";
chr1	StringTie	exon	155253625	155253732	1000	-	.	gene_id "MSTRG.12512"; transcript_id "MSTRG.12512.373"; exon_number "6";
chr1	StringTie	exon	155253859	155253978	1000	-	.	gene_id "MSTRG.12512"; transcript_id "MSTRG.12512.373"; exon_number "7";
chr1	StringTie	exon	155254084	155254194	1000	-	.	gene_id "MSTRG.12512"; transcript_id "MSTRG.12512.373"; exon_number "8";
chr1	StringTie	exon	155254400	155254456	1000	-	.	gene_id "MSTRG.12512"; transcript_id "MSTRG.12512.373"; exon_number "9";
chr1	StringTie	exon	155254653	155256419	1000	-	.	gene_id "MSTRG.12512"; transcript_id "MSTRG.12512.373"; exon_number "10";
chr1	StringTie	exon	155256674	155256791	1000	-	.	gene_id "MSTRG.12512"; transcript_id "MSTRG.12512.373"; exon_number "11";
chr1	StringTie	exon	155257285	155257386	1000	-	.	gene_id "MSTRG.12512"; transcript_id "MSTRG.12512.373"; exon_number "12";
chr1	StringTie	exon	155257498	155258954	1000	-	.	gene_id "MSTRG.12512"; transcript_id "MSTRG.12512.373"; exon_number "13";
chr1	StringTie	exon	155260330	155260450	1000	-	.	gene_id "MSTRG.12512"; transcript_id "MSTRG.12512.373"; exon_number "14";
chr1	StringTie	exon	155260537	155260659	1000	-	.	gene_id "MSTRG.12512"; transcript_id "MSTRG.12512.373"; exon_number "15";
chr1	StringTie	exon	155261657	155261734	1000	-	.	gene_id "MSTRG.12512"; transcript_id "MSTRG.12512.373"; exon_number "16";
chr1	StringTie	exon	155262086	155263400	1000	-	.	gene_id "MSTRG.12512"; transcript_id "MSTRG.12512.373"; exon_number "17";
chr1	StringTie	exon	155263950	155264040	1000	-	.	gene_id "MSTRG.12512"; transcript_id "MSTRG.12512.373"; exon_number "18";
chr1	StringTie	exon	155264221	155264300	1000	-	.	gene_id "MSTRG.12512"; transcript_id "MSTRG.12512.373"; exon_number "19";
chr1	StringTie	exon	155264468	155264550	1000	-	.	gene_id "MSTRG.12512"; transcript_id "MSTRG.12512.373"; exon_number "20";
chr1	StringTie	exon	155264645	155264774	1000	-	.	gene_id "MSTRG.12512"; transcript_id "MSTRG.12512.373"; exon_number "21";
chr1	StringTie	exon	155265860	155265954	1000	-	.	gene_id "MSTRG.12512"; transcript_id "MSTRG.12512.373"; exon_number "22";
chr1	StringTie	exon	155266729	155266895	1000	-	.	gene_id "MSTRG.12512"; transcript_id "MSTRG.12512.373"; exon_number "23";
chr1	StringTie	exon	155268010	155268126	1000	-	.	gene_id "MSTRG.12512"; transcript_id "MSTRG.12512.373"; exon_number "24";
chr1	StringTie	exon	155268293	155268795	1000	-	.	gene_id "MSTRG.12512"; transcript_id "MSTRG.12512.373"; exon_number "25";
chr1	StringTie	exon	155269488	155269713	1000	-	.	gene_id "MSTRG.12512"; transcript_id "MSTRG.12512.373"; exon_number "26";
chr1	StringTie	exon	155270808	155270977	1000	-	.	gene_id "MSTRG.12512"; transcript_id "MSTRG.12512.373"; exon_number "27";
chr1	StringTie	exon	155273201	155273297	1000	-	.	gene_id "MSTRG.12512"; transcript_id "MSTRG.12512.373"; exon_number "28";
chr1	StringTie	exon	155273397	155273453	1000	-	.	gene_id "MSTRG.12512"; transcript_id "MSTRG.12512.373"; exon_number "29";
chr1	StringTie	transcript	155247150	155274424	1000	-	.	gene_id "MSTRG.12512"; transcript_id "MSTRG.12512.374";
chr1	StringTie	exon	155247150	155247955	1000	-	.	gene_id "MSTRG.12512"; transcript_id "MSTRG.12512.374"; exon_number "1";
chr1	StringTie	exon	155248050	155248303	1000	-	.	gene_id "MSTRG.12512"; transcript_id "MSTRG.12512.374"; exon_number "2";
chr1	StringTie	exon	155248405	155248473	1000	-	.	gene_id "MSTRG.12512"; transcript_id "MSTRG.12512.374"; exon_number "3";
chr1	StringTie	exon	155250276	155250821	1000	-	.	gene_id "MSTRG.12512"; transcript_id "MSTRG.12512.374"; exon_number "4";
chr1	StringTie	exon	155251095	155251164	1000	-	.	gene_id "MSTRG.12512"; transcript_id "MSTRG.12512.374"; exon_number "5";
chr1	StringTie	exon	155251502	155251601	1000	-	.	gene_id "MSTRG.12512"; transcript_id "MSTRG.12512.374"; exon_number "6";
chr1	StringTie	exon	155251733	155251908	1000	-	.	gene_id "MSTRG.12512"; transcript_id "MSTRG.12512.374"; exon_number "7";
chr1	StringTie	exon	155253625	155253732	1000	-	.	gene_id "MSTRG.12512"; transcript_id "MSTRG.12512.374"; exon_number "8";
chr1	StringTie	exon	155253859	155253978	1000	-	.	gene_id "MSTRG.12512"; transcript_id "MSTRG.12512.374"; exon_number "9";
chr1	StringTie	exon	155254084	155254194	1000	-	.	gene_id "MSTRG.12512"; transcript_id "MSTRG.12512.374"; exon_number "10";
chr1	StringTie	exon	155254400	155254456	1000	-	.	gene_id "MSTRG.12512"; transcript_id "MSTRG.12512.374"; exon_number "11";
chr1	StringTie	exon	155254653	155256419	1000	-	.	gene_id "MSTRG.12512"; transcript_id "MSTRG.12512.374"; exon_number "12";
chr1	StringTie	exon	155256674	155256791	1000	-	.	gene_id "MSTRG.12512"; transcript_id "MSTRG.12512.374"; exon_number "13";
chr1	StringTie	exon	155257285	155257386	1000	-	.	gene_id "MSTRG.12512"; transcript_id "MSTRG.12512.374"; exon_number "14";
chr1	StringTie	exon	155257498	155257657	1000	-	.	gene_id "MSTRG.12512"; transcript_id "MSTRG.12512.374"; exon_number "15";
chr1	StringTie	exon	155258826	155258954	1000	-	.	gene_id "MSTRG.12512"; transcript_id "MSTRG.12512.374"; exon_number "16";
chr1	StringTie	exon	155260330	155260450	1000	-	.	gene_id "MSTRG.12512"; transcript_id "MSTRG.12512.374"; exon_number "17";
chr1	StringTie	exon	155260537	155260659	1000	-	.	gene_id "MSTRG.12512"; transcript_id "MSTRG.12512.374"; exon_number "18";
chr1	StringTie	exon	155261657	155261734	1000	-	.	gene_id "MSTRG.12512"; transcript_id "MSTRG.12512.374"; exon_number "19";
chr1	StringTie	exon	155262086	155263400	1000	-	.	gene_id "MSTRG.12512"; transcript_id "MSTRG.12512.374"; exon_number "20";
chr1	StringTie	exon	155263573	155263708	1000	-	.	gene_id "MSTRG.12512"; transcript_id "MSTRG.12512.374"; exon_number "21";
chr1	StringTie	exon	155263950	155264040	1000	-	.	gene_id "MSTRG.12512"; transcript_id "MSTRG.12512.374"; exon_number "22";
chr1	StringTie	exon	155264221	155264300	1000	-	.	gene_id "MSTRG.12512"; transcript_id "MSTRG.12512.374"; exon_number "23";
chr1	StringTie	exon	155264468	155264550	1000	-	.	gene_id "MSTRG.12512"; transcript_id "MSTRG.12512.374"; exon_number "24";
chr1	StringTie	exon	155264645	155264774	1000	-	.	gene_id "MSTRG.12512"; transcript_id "MSTRG.12512.374"; exon_number "25";
chr1	StringTie	exon	155265860	155265954	1000	-	.	gene_id "MSTRG.12512"; transcript_id "MSTRG.12512.374"; exon_number "26";
chr1	StringTie	exon	155266729	155266895	1000	-	.	gene_id "MSTRG.12512"; transcript_id "MSTRG.12512.374"; exon_number "27";
chr1	StringTie	exon	155268010	155268126	1000	-	.	gene_id "MSTRG.12512"; transcript_id "MSTRG.12512.374"; exon_number "28";
chr1	StringTie	exon	155268293	155269713	1000	-	.	gene_id "MSTRG.12512"; transcript_id "MSTRG.12512.374"; exon_number "29";
chr1	StringTie	exon	155270808	155270977	1000	-	.	gene_id "MSTRG.12512"; transcript_id "MSTRG.12512.374"; exon_number "30";
chr1	StringTie	exon	155273201	155274424	1000	-	.	gene_id "MSTRG.12512"; transcript_id "MSTRG.12512.374"; exon_number "31";
chr1	StringTie	transcript	155247166	155255834	1000	-	.	gene_id "MSTRG.12512"; transcript_id "MSTRG.12512.375";
chr1	StringTie	exon	155247166	155247955	1000	-	.	gene_id "MSTRG.12512"; transcript_id "MSTRG.12512.375"; exon_number "1";
chr1	StringTie	exon	155248050	155248303	1000	-	.	gene_id "MSTRG.12512"; transcript_id "MSTRG.12512.375"; exon_number "2";
chr1	StringTie	exon	155248405	155248473	1000	-	.	gene_id "MSTRG.12512"; transcript_id "MSTRG.12512.375"; exon_number "3";
chr1	StringTie	exon	155251095	155251164	1000	-	.	gene_id "MSTRG.12512"; transcript_id "MSTRG.12512.375"; exon_number "4";
chr1	StringTie	exon	155251502	155251601	1000	-	.	gene_id "MSTRG.12512"; transcript_id "MSTRG.12512.375"; exon_number "5";
chr1	StringTie	exon	155251733	155251905	1000	-	.	gene_id "MSTRG.12512"; transcript_id "MSTRG.12512.375"; exon_number "6";
chr1	StringTie	exon	155253625	155253732	1000	-	.	gene_id "MSTRG.12512"; transcript_id "MSTRG.12512.375"; exon_number "7";
chr1	StringTie	exon	155253859	155253978	1000	-	.	gene_id "MSTRG.12512"; transcript_id "MSTRG.12512.375"; exon_number "8";
chr1	StringTie	exon	155254084	155254194	1000	-	.	gene_id "MSTRG.12512"; transcript_id "MSTRG.12512.375"; exon_number "9";
chr1	StringTie	exon	155254400	155254456	1000	-	.	gene_id "MSTRG.12512"; transcript_id "MSTRG.12512.375"; exon_number "10";
chr1	StringTie	exon	155254653	155255834	1000	-	.	gene_id "MSTRG.12512"; transcript_id "MSTRG.12512.375"; exon_number "11";
chr1	StringTie	transcript	155247175	155273678	1000	-	.	gene_id "MSTRG.12512"; transcript_id "MSTRG.12512.376";
chr1	StringTie	exon	155247175	155247955	1000	-	.	gene_id "MSTRG.12512"; transcript_id "MSTRG.12512.376"; exon_number "1";
chr1	StringTie	exon	155248050	155248303	1000	-	.	gene_id "MSTRG.12512"; transcript_id "MSTRG.12512.376"; exon_number "2";
chr1	StringTie	exon	155248405	155248473	1000	-	.	gene_id "MSTRG.12512"; transcript_id "MSTRG.12512.376"; exon_number "3";
chr1	StringTie	exon	155250276	155250821	1000	-	.	gene_id "MSTRG.12512"; transcript_id "MSTRG.12512.376"; exon_number "4";
chr1	StringTie	exon	155251095	155251164	1000	-	.	gene_id "MSTRG.12512"; transcript_id "MSTRG.12512.376"; exon_number "5";
chr1	StringTie	exon	155251502	155251601	1000	-	.	gene_id "MSTRG.12512"; transcript_id "MSTRG.12512.376"; exon_number "6";
chr1	StringTie	exon	155251733	155251905	1000	-	.	gene_id "MSTRG.12512"; transcript_id "MSTRG.12512.376"; exon_number "7";
chr1	StringTie	exon	155253625	155253732	1000	-	.	gene_id "MSTRG.12512"; transcript_id "MSTRG.12512.376"; exon_number "8";
chr1	StringTie	exon	155253859	155253978	1000	-	.	gene_id "MSTRG.12512"; transcript_id "MSTRG.12512.376"; exon_number "9";
chr1	StringTie	exon	155254084	155254194	1000	-	.	gene_id "MSTRG.12512"; transcript_id "MSTRG.12512.376"; exon_number "10";
chr1	StringTie	exon	155254400	155254456	1000	-	.	gene_id "MSTRG.12512"; transcript_id "MSTRG.12512.376"; exon_number "11";
chr1	StringTie	exon	155254653	155256419	1000	-	.	gene_id "MSTRG.12512"; transcript_id "MSTRG.12512.376"; exon_number "12";
chr1	StringTie	exon	155256674	155256791	1000	-	.	gene_id "MSTRG.12512"; transcript_id "MSTRG.12512.376"; exon_number "13";
chr1	StringTie	exon	155257285	155257386	1000	-	.	gene_id "MSTRG.12512"; transcript_id "MSTRG.12512.376"; exon_number "14";
chr1	StringTie	exon	155257498	155257657	1000	-	.	gene_id "MSTRG.12512"; transcript_id "MSTRG.12512.376"; exon_number "15";
chr1	StringTie	exon	155258826	155258954	1000	-	.	gene_id "MSTRG.12512"; transcript_id "MSTRG.12512.376"; exon_number "16";
chr1	StringTie	exon	155260330	155260450	1000	-	.	gene_id "MSTRG.12512"; transcript_id "MSTRG.12512.376"; exon_number "17";
chr1	StringTie	exon	155260537	155260659	1000	-	.	gene_id "MSTRG.12512"; transcript_id "MSTRG.12512.376"; exon_number "18";
chr1	StringTie	exon	155261657	155261734	1000	-	.	gene_id "MSTRG.12512"; transcript_id "MSTRG.12512.376"; exon_number "19";
chr1	StringTie	exon	155262086	155263400	1000	-	.	gene_id "MSTRG.12512"; transcript_id "MSTRG.12512.376"; exon_number "20";
chr1	StringTie	exon	155263950	155264040	1000	-	.	gene_id "MSTRG.12512"; transcript_id "MSTRG.12512.376"; exon_number "21";
chr1	StringTie	exon	155264221	155264300	1000	-	.	gene_id "MSTRG.12512"; transcript_id "MSTRG.12512.376"; exon_number "22";
chr1	StringTie	exon	155264468	155264550	1000	-	.	gene_id "MSTRG.12512"; transcript_id "MSTRG.12512.376"; exon_number "23";
chr1	StringTie	exon	155264645	155264774	1000	-	.	gene_id "MSTRG.12512"; transcript_id "MSTRG.12512.376"; exon_number "24";
chr1	StringTie	exon	155265860	155265954	1000	-	.	gene_id "MSTRG.12512"; transcript_id "MSTRG.12512.376"; exon_number "25";
chr1	StringTie	exon	155266729	155266895	1000	-	.	gene_id "MSTRG.12512"; transcript_id "MSTRG.12512.376"; exon_number "26";
chr1	StringTie	exon	155268010	155268126	1000	-	.	gene_id "MSTRG.12512"; transcript_id "MSTRG.12512.376"; exon_number "27";
chr1	StringTie	exon	155268293	155268795	1000	-	.	gene_id "MSTRG.12512"; transcript_id "MSTRG.12512.376"; exon_number "28";
chr1	StringTie	exon	155269488	155269716	1000	-	.	gene_id "MSTRG.12512"; transcript_id "MSTRG.12512.376"; exon_number "29";
chr1	StringTie	exon	155270808	155270977	1000	-	.	gene_id "MSTRG.12512"; transcript_id "MSTRG.12512.376"; exon_number "30";
chr1	StringTie	exon	155273201	155273678	1000	-	.	gene_id "MSTRG.12512"; transcript_id "MSTRG.12512.376"; exon_number "31";
chr1	StringTie	transcript	155247178	155273513	1000	-	.	gene_id "MSTRG.12512"; transcript_id "MSTRG.12512.377";
chr1	StringTie	exon	155247178	155247955	1000	-	.	gene_id "MSTRG.12512"; transcript_id "MSTRG.12512.377"; exon_number "1";
chr1	StringTie	exon	155248050	155248303	1000	-	.	gene_id "MSTRG.12512"; transcript_id "MSTRG.12512.377"; exon_number "2";
chr1	StringTie	exon	155248405	155248473	1000	-	.	gene_id "MSTRG.12512"; transcript_id "MSTRG.12512.377"; exon_number "3";
chr1	StringTie	exon	155250276	155250821	1000	-	.	gene_id "MSTRG.12512"; transcript_id "MSTRG.12512.377"; exon_number "4";
chr1	StringTie	exon	155251095	155251164	1000	-	.	gene_id "MSTRG.12512"; transcript_id "MSTRG.12512.377"; exon_number "5";
chr1	StringTie	exon	155251502	155251601	1000	-	.	gene_id "MSTRG.12512"; transcript_id "MSTRG.12512.377"; exon_number "6";
chr1	StringTie	exon	155251733	155251905	1000	-	.	gene_id "MSTRG.12512"; transcript_id "MSTRG.12512.377"; exon_number "7";
chr1	StringTie	exon	155253625	155253732	1000	-	.	gene_id "MSTRG.12512"; transcript_id "MSTRG.12512.377"; exon_number "8";
chr1	StringTie	exon	155253859	155253978	1000	-	.	gene_id "MSTRG.12512"; transcript_id "MSTRG.12512.377"; exon_number "9";
chr1	StringTie	exon	155254084	155254194	1000	-	.	gene_id "MSTRG.12512"; transcript_id "MSTRG.12512.377"; exon_number "10";
chr1	StringTie	exon	155254400	155254456	1000	-	.	gene_id "MSTRG.12512"; transcript_id "MSTRG.12512.377"; exon_number "11";
chr1	StringTie	exon	155254653	155256791	1000	-	.	gene_id "MSTRG.12512"; transcript_id "MSTRG.12512.377"; exon_number "12";
chr1	StringTie	exon	155257285	155257386	1000	-	.	gene_id "MSTRG.12512"; transcript_id "MSTRG.12512.377"; exon_number "13";
chr1	StringTie	exon	155257498	155257657	1000	-	.	gene_id "MSTRG.12512"; transcript_id "MSTRG.12512.377"; exon_number "14";
chr1	StringTie	exon	155258826	155258912	1000	-	.	gene_id "MSTRG.12512"; transcript_id "MSTRG.12512.377"; exon_number "15";
chr1	StringTie	exon	155260330	155260450	1000	-	.	gene_id "MSTRG.12512"; transcript_id "MSTRG.12512.377"; exon_number "16";
chr1	StringTie	exon	155260537	155260659	1000	-	.	gene_id "MSTRG.12512"; transcript_id "MSTRG.12512.377"; exon_number "17";
chr1	StringTie	exon	155262086	155263400	1000	-	.	gene_id "MSTRG.12512"; transcript_id "MSTRG.12512.377"; exon_number "18";
chr1	StringTie	exon	155263950	155264040	1000	-	.	gene_id "MSTRG.12512"; transcript_id "MSTRG.12512.377"; exon_number "19";
chr1	StringTie	exon	155264221	155264300	1000	-	.	gene_id "MSTRG.12512"; transcript_id "MSTRG.12512.377"; exon_number "20";
chr1	StringTie	exon	155264468	155264550	1000	-	.	gene_id "MSTRG.12512"; transcript_id "MSTRG.12512.377"; exon_number "21";
chr1	StringTie	exon	155264645	155264774	1000	-	.	gene_id "MSTRG.12512"; transcript_id "MSTRG.12512.377"; exon_number "22";
chr1	StringTie	exon	155265860	155265954	1000	-	.	gene_id "MSTRG.12512"; transcript_id "MSTRG.12512.377"; exon_number "23";
chr1	StringTie	exon	155266729	155266895	1000	-	.	gene_id "MSTRG.12512"; transcript_id "MSTRG.12512.377"; exon_number "24";
chr1	StringTie	exon	155268010	155268126	1000	-	.	gene_id "MSTRG.12512"; transcript_id "MSTRG.12512.377"; exon_number "25";
chr1	StringTie	exon	155268293	155268795	1000	-	.	gene_id "MSTRG.12512"; transcript_id "MSTRG.12512.377"; exon_number "26";
chr1	StringTie	exon	155269488	155269713	1000	-	.	gene_id "MSTRG.12512"; transcript_id "MSTRG.12512.377"; exon_number "27";
chr1	StringTie	exon	155270808	155270977	1000	-	.	gene_id "MSTRG.12512"; transcript_id "MSTRG.12512.377"; exon_number "28";
chr1	StringTie	exon	155273201	155273513	1000	-	.	gene_id "MSTRG.12512"; transcript_id "MSTRG.12512.377"; exon_number "29";
chr1	StringTie	transcript	155247179	155273747	1000	-	.	gene_id "MSTRG.12512"; transcript_id "MSTRG.12512.378";
chr1	StringTie	exon	155247179	155247955	1000	-	.	gene_id "MSTRG.12512"; transcript_id "MSTRG.12512.378"; exon_number "1";
chr1	StringTie	exon	155248050	155248303	1000	-	.	gene_id "MSTRG.12512"; transcript_id "MSTRG.12512.378"; exon_number "2";
chr1	StringTie	exon	155248405	155248473	1000	-	.	gene_id "MSTRG.12512"; transcript_id "MSTRG.12512.378"; exon_number "3";
chr1	StringTie	exon	155250276	155250821	1000	-	.	gene_id "MSTRG.12512"; transcript_id "MSTRG.12512.378"; exon_number "4";
chr1	StringTie	exon	155251095	155251164	1000	-	.	gene_id "MSTRG.12512"; transcript_id "MSTRG.12512.378"; exon_number "5";
chr1	StringTie	exon	155251502	155251601	1000	-	.	gene_id "MSTRG.12512"; transcript_id "MSTRG.12512.378"; exon_number "6";
chr1	StringTie	exon	155253625	155253732	1000	-	.	gene_id "MSTRG.12512"; transcript_id "MSTRG.12512.378"; exon_number "7";
chr1	StringTie	exon	155253859	155253978	1000	-	.	gene_id "MSTRG.12512"; transcript_id "MSTRG.12512.378"; exon_number "8";
chr1	StringTie	exon	155254084	155254194	1000	-	.	gene_id "MSTRG.12512"; transcript_id "MSTRG.12512.378"; exon_number "9";
chr1	StringTie	exon	155254400	155254456	1000	-	.	gene_id "MSTRG.12512"; transcript_id "MSTRG.12512.378"; exon_number "10";
chr1	StringTie	exon	155254653	155256419	1000	-	.	gene_id "MSTRG.12512"; transcript_id "MSTRG.12512.378"; exon_number "11";
chr1	StringTie	exon	155256674	155256791	1000	-	.	gene_id "MSTRG.12512"; transcript_id "MSTRG.12512.378"; exon_number "12";
chr1	StringTie	exon	155257285	155257386	1000	-	.	gene_id "MSTRG.12512"; transcript_id "MSTRG.12512.378"; exon_number "13";
chr1	StringTie	exon	155257498	155257657	1000	-	.	gene_id "MSTRG.12512"; transcript_id "MSTRG.12512.378"; exon_number "14";
chr1	StringTie	exon	155258826	155258954	1000	-	.	gene_id "MSTRG.12512"; transcript_id "MSTRG.12512.378"; exon_number "15";
chr1	StringTie	exon	155260330	155260450	1000	-	.	gene_id "MSTRG.12512"; transcript_id "MSTRG.12512.378"; exon_number "16";
chr1	StringTie	exon	155260537	155260659	1000	-	.	gene_id "MSTRG.12512"; transcript_id "MSTRG.12512.378"; exon_number "17";
chr1	StringTie	exon	155262086	155263400	1000	-	.	gene_id "MSTRG.12512"; transcript_id "MSTRG.12512.378"; exon_number "18";
chr1	StringTie	exon	155263950	155264040	1000	-	.	gene_id "MSTRG.12512"; transcript_id "MSTRG.12512.378"; exon_number "19";
chr1	StringTie	exon	155264221	155264300	1000	-	.	gene_id "MSTRG.12512"; transcript_id "MSTRG.12512.378"; exon_number "20";
chr1	StringTie	exon	155264468	155264550	1000	-	.	gene_id "MSTRG.12512"; transcript_id "MSTRG.12512.378"; exon_number "21";
chr1	StringTie	exon	155264645	155264774	1000	-	.	gene_id "MSTRG.12512"; transcript_id "MSTRG.12512.378"; exon_number "22";
chr1	StringTie	exon	155265860	155265954	1000	-	.	gene_id "MSTRG.12512"; transcript_id "MSTRG.12512.378"; exon_number "23";
chr1	StringTie	exon	155266729	155266895	1000	-	.	gene_id "MSTRG.12512"; transcript_id "MSTRG.12512.378"; exon_number "24";
chr1	StringTie	exon	155268010	155268126	1000	-	.	gene_id "MSTRG.12512"; transcript_id "MSTRG.12512.378"; exon_number "25";
chr1	StringTie	exon	155268293	155268359	1000	-	.	gene_id "MSTRG.12512"; transcript_id "MSTRG.12512.378"; exon_number "26";
chr1	StringTie	exon	155268708	155268795	1000	-	.	gene_id "MSTRG.12512"; transcript_id "MSTRG.12512.378"; exon_number "27";
chr1	StringTie	exon	155269488	155269713	1000	-	.	gene_id "MSTRG.12512"; transcript_id "MSTRG.12512.378"; exon_number "28";
chr1	StringTie	exon	155270808	155270977	1000	-	.	gene_id "MSTRG.12512"; transcript_id "MSTRG.12512.378"; exon_number "29";
chr1	StringTie	exon	155273201	155273747	1000	-	.	gene_id "MSTRG.12512"; transcript_id "MSTRG.12512.378"; exon_number "30";
chr1	StringTie	transcript	155247180	155255801	1000	-	.	gene_id "MSTRG.12512"; transcript_id "MSTRG.12512.379";
chr1	StringTie	exon	155247180	155247955	1000	-	.	gene_id "MSTRG.12512"; transcript_id "MSTRG.12512.379"; exon_number "1";
chr1	StringTie	exon	155248050	155248303	1000	-	.	gene_id "MSTRG.12512"; transcript_id "MSTRG.12512.379"; exon_number "2";
chr1	StringTie	exon	155248405	155248473	1000	-	.	gene_id "MSTRG.12512"; transcript_id "MSTRG.12512.379"; exon_number "3";
chr1	StringTie	exon	155250276	155250929	1000	-	.	gene_id "MSTRG.12512"; transcript_id "MSTRG.12512.379"; exon_number "4";
chr1	StringTie	exon	155251095	155251164	1000	-	.	gene_id "MSTRG.12512"; transcript_id "MSTRG.12512.379"; exon_number "5";
chr1	StringTie	exon	155251502	155251601	1000	-	.	gene_id "MSTRG.12512"; transcript_id "MSTRG.12512.379"; exon_number "6";
chr1	StringTie	exon	155251733	155251908	1000	-	.	gene_id "MSTRG.12512"; transcript_id "MSTRG.12512.379"; exon_number "7";
chr1	StringTie	exon	155253625	155253732	1000	-	.	gene_id "MSTRG.12512"; transcript_id "MSTRG.12512.379"; exon_number "8";
chr1	StringTie	exon	155253859	155253978	1000	-	.	gene_id "MSTRG.12512"; transcript_id "MSTRG.12512.379"; exon_number "9";
chr1	StringTie	exon	155254084	155254194	1000	-	.	gene_id "MSTRG.12512"; transcript_id "MSTRG.12512.379"; exon_number "10";
chr1	StringTie	exon	155254400	155254456	1000	-	.	gene_id "MSTRG.12512"; transcript_id "MSTRG.12512.379"; exon_number "11";
chr1	StringTie	exon	155254653	155255801	1000	-	.	gene_id "MSTRG.12512"; transcript_id "MSTRG.12512.379"; exon_number "12";
chr1	StringTie	transcript	155184982	155192958	1000	-	.	gene_id "MSTRG.12512"; transcript_id "MSTRG.12512.38";
chr1	StringTie	exon	155184982	155186209	1000	-	.	gene_id "MSTRG.12512"; transcript_id "MSTRG.12512.38"; exon_number "1";
chr1	StringTie	exon	155187225	155187374	1000	-	.	gene_id "MSTRG.12512"; transcript_id "MSTRG.12512.38"; exon_number "2";
chr1	StringTie	exon	155187455	155187576	1000	-	.	gene_id "MSTRG.12512"; transcript_id "MSTRG.12512.38"; exon_number "3";
chr1	StringTie	exon	155187722	155187853	1000	-	.	gene_id "MSTRG.12512"; transcript_id "MSTRG.12512.38"; exon_number "4";
chr1	StringTie	exon	155188008	155188063	1000	-	.	gene_id "MSTRG.12512"; transcript_id "MSTRG.12512.38"; exon_number "5";
chr1	StringTie	exon	155188163	155192283	1000	-	.	gene_id "MSTRG.12512"; transcript_id "MSTRG.12512.38"; exon_number "6";
chr1	StringTie	exon	155192786	155192958	1000	-	.	gene_id "MSTRG.12512"; transcript_id "MSTRG.12512.38"; exon_number "7";
chr1	StringTie	transcript	155247180	155262374	1000	-	.	gene_id "MSTRG.12512"; transcript_id "MSTRG.12512.380";
chr1	StringTie	exon	155247180	155247955	1000	-	.	gene_id "MSTRG.12512"; transcript_id "MSTRG.12512.380"; exon_number "1";
chr1	StringTie	exon	155248050	155248303	1000	-	.	gene_id "MSTRG.12512"; transcript_id "MSTRG.12512.380"; exon_number "2";
chr1	StringTie	exon	155248405	155248473	1000	-	.	gene_id "MSTRG.12512"; transcript_id "MSTRG.12512.380"; exon_number "3";
chr1	StringTie	exon	155250276	155250821	1000	-	.	gene_id "MSTRG.12512"; transcript_id "MSTRG.12512.380"; exon_number "4";
chr1	StringTie	exon	155251095	155251601	1000	-	.	gene_id "MSTRG.12512"; transcript_id "MSTRG.12512.380"; exon_number "5";
chr1	StringTie	exon	155251733	155251908	1000	-	.	gene_id "MSTRG.12512"; transcript_id "MSTRG.12512.380"; exon_number "6";
chr1	StringTie	exon	155253625	155253732	1000	-	.	gene_id "MSTRG.12512"; transcript_id "MSTRG.12512.380"; exon_number "7";
chr1	StringTie	exon	155253859	155253978	1000	-	.	gene_id "MSTRG.12512"; transcript_id "MSTRG.12512.380"; exon_number "8";
chr1	StringTie	exon	155254084	155254194	1000	-	.	gene_id "MSTRG.12512"; transcript_id "MSTRG.12512.380"; exon_number "9";
chr1	StringTie	exon	155254400	155254456	1000	-	.	gene_id "MSTRG.12512"; transcript_id "MSTRG.12512.380"; exon_number "10";
chr1	StringTie	exon	155254653	155256419	1000	-	.	gene_id "MSTRG.12512"; transcript_id "MSTRG.12512.380"; exon_number "11";
chr1	StringTie	exon	155256674	155256791	1000	-	.	gene_id "MSTRG.12512"; transcript_id "MSTRG.12512.380"; exon_number "12";
chr1	StringTie	exon	155257285	155257334	1000	-	.	gene_id "MSTRG.12512"; transcript_id "MSTRG.12512.380"; exon_number "13";
chr1	StringTie	exon	155257498	155257657	1000	-	.	gene_id "MSTRG.12512"; transcript_id "MSTRG.12512.380"; exon_number "14";
chr1	StringTie	exon	155258826	155258954	1000	-	.	gene_id "MSTRG.12512"; transcript_id "MSTRG.12512.380"; exon_number "15";
chr1	StringTie	exon	155260330	155260450	1000	-	.	gene_id "MSTRG.12512"; transcript_id "MSTRG.12512.380"; exon_number "16";
chr1	StringTie	exon	155260537	155260659	1000	-	.	gene_id "MSTRG.12512"; transcript_id "MSTRG.12512.380"; exon_number "17";
chr1	StringTie	exon	155262086	155262374	1000	-	.	gene_id "MSTRG.12512"; transcript_id "MSTRG.12512.380"; exon_number "18";
chr1	StringTie	transcript	155247184	155255813	1000	-	.	gene_id "MSTRG.12512"; transcript_id "MSTRG.12512.381";
chr1	StringTie	exon	155247184	155247955	1000	-	.	gene_id "MSTRG.12512"; transcript_id "MSTRG.12512.381"; exon_number "1";
chr1	StringTie	exon	155248050	155248303	1000	-	.	gene_id "MSTRG.12512"; transcript_id "MSTRG.12512.381"; exon_number "2";
chr1	StringTie	exon	155248405	155248473	1000	-	.	gene_id "MSTRG.12512"; transcript_id "MSTRG.12512.381"; exon_number "3";
chr1	StringTie	exon	155253625	155253732	1000	-	.	gene_id "MSTRG.12512"; transcript_id "MSTRG.12512.381"; exon_number "4";
chr1	StringTie	exon	155253859	155253978	1000	-	.	gene_id "MSTRG.12512"; transcript_id "MSTRG.12512.381"; exon_number "5";
chr1	StringTie	exon	155254084	155254194	1000	-	.	gene_id "MSTRG.12512"; transcript_id "MSTRG.12512.381"; exon_number "6";
chr1	StringTie	exon	155254400	155254456	1000	-	.	gene_id "MSTRG.12512"; transcript_id "MSTRG.12512.381"; exon_number "7";
chr1	StringTie	exon	155254653	155255813	1000	-	.	gene_id "MSTRG.12512"; transcript_id "MSTRG.12512.381"; exon_number "8";
chr1	StringTie	transcript	155247186	155273502	1000	-	.	gene_id "MSTRG.12512"; transcript_id "MSTRG.12512.382";
chr1	StringTie	exon	155247186	155247955	1000	-	.	gene_id "MSTRG.12512"; transcript_id "MSTRG.12512.382"; exon_number "1";
chr1	StringTie	exon	155248050	155248303	1000	-	.	gene_id "MSTRG.12512"; transcript_id "MSTRG.12512.382"; exon_number "2";
chr1	StringTie	exon	155248405	155248473	1000	-	.	gene_id "MSTRG.12512"; transcript_id "MSTRG.12512.382"; exon_number "3";
chr1	StringTie	exon	155250276	155250533	1000	-	.	gene_id "MSTRG.12512"; transcript_id "MSTRG.12512.382"; exon_number "4";
chr1	StringTie	exon	155251095	155251164	1000	-	.	gene_id "MSTRG.12512"; transcript_id "MSTRG.12512.382"; exon_number "5";
chr1	StringTie	exon	155251502	155251601	1000	-	.	gene_id "MSTRG.12512"; transcript_id "MSTRG.12512.382"; exon_number "6";
chr1	StringTie	exon	155251733	155251905	1000	-	.	gene_id "MSTRG.12512"; transcript_id "MSTRG.12512.382"; exon_number "7";
chr1	StringTie	exon	155253625	155253732	1000	-	.	gene_id "MSTRG.12512"; transcript_id "MSTRG.12512.382"; exon_number "8";
chr1	StringTie	exon	155253859	155253978	1000	-	.	gene_id "MSTRG.12512"; transcript_id "MSTRG.12512.382"; exon_number "9";
chr1	StringTie	exon	155254084	155254194	1000	-	.	gene_id "MSTRG.12512"; transcript_id "MSTRG.12512.382"; exon_number "10";
chr1	StringTie	exon	155254400	155254456	1000	-	.	gene_id "MSTRG.12512"; transcript_id "MSTRG.12512.382"; exon_number "11";
chr1	StringTie	exon	155254653	155256419	1000	-	.	gene_id "MSTRG.12512"; transcript_id "MSTRG.12512.382"; exon_number "12";
chr1	StringTie	exon	155256674	155256791	1000	-	.	gene_id "MSTRG.12512"; transcript_id "MSTRG.12512.382"; exon_number "13";
chr1	StringTie	exon	155257285	155257386	1000	-	.	gene_id "MSTRG.12512"; transcript_id "MSTRG.12512.382"; exon_number "14";
chr1	StringTie	exon	155257498	155257657	1000	-	.	gene_id "MSTRG.12512"; transcript_id "MSTRG.12512.382"; exon_number "15";
chr1	StringTie	exon	155258826	155258954	1000	-	.	gene_id "MSTRG.12512"; transcript_id "MSTRG.12512.382"; exon_number "16";
chr1	StringTie	exon	155260330	155260450	1000	-	.	gene_id "MSTRG.12512"; transcript_id "MSTRG.12512.382"; exon_number "17";
chr1	StringTie	exon	155260537	155260659	1000	-	.	gene_id "MSTRG.12512"; transcript_id "MSTRG.12512.382"; exon_number "18";
chr1	StringTie	exon	155261657	155261734	1000	-	.	gene_id "MSTRG.12512"; transcript_id "MSTRG.12512.382"; exon_number "19";
chr1	StringTie	exon	155262086	155262347	1000	-	.	gene_id "MSTRG.12512"; transcript_id "MSTRG.12512.382"; exon_number "20";
chr1	StringTie	exon	155263076	155263400	1000	-	.	gene_id "MSTRG.12512"; transcript_id "MSTRG.12512.382"; exon_number "21";
chr1	StringTie	exon	155263950	155264040	1000	-	.	gene_id "MSTRG.12512"; transcript_id "MSTRG.12512.382"; exon_number "22";
chr1	StringTie	exon	155264221	155264300	1000	-	.	gene_id "MSTRG.12512"; transcript_id "MSTRG.12512.382"; exon_number "23";
chr1	StringTie	exon	155264468	155264550	1000	-	.	gene_id "MSTRG.12512"; transcript_id "MSTRG.12512.382"; exon_number "24";
chr1	StringTie	exon	155264645	155264774	1000	-	.	gene_id "MSTRG.12512"; transcript_id "MSTRG.12512.382"; exon_number "25";
chr1	StringTie	exon	155265860	155265954	1000	-	.	gene_id "MSTRG.12512"; transcript_id "MSTRG.12512.382"; exon_number "26";
chr1	StringTie	exon	155266729	155266895	1000	-	.	gene_id "MSTRG.12512"; transcript_id "MSTRG.12512.382"; exon_number "27";
chr1	StringTie	exon	155268010	155268126	1000	-	.	gene_id "MSTRG.12512"; transcript_id "MSTRG.12512.382"; exon_number "28";
chr1	StringTie	exon	155268293	155268359	1000	-	.	gene_id "MSTRG.12512"; transcript_id "MSTRG.12512.382"; exon_number "29";
chr1	StringTie	exon	155268708	155268795	1000	-	.	gene_id "MSTRG.12512"; transcript_id "MSTRG.12512.382"; exon_number "30";
chr1	StringTie	exon	155269488	155269713	1000	-	.	gene_id "MSTRG.12512"; transcript_id "MSTRG.12512.382"; exon_number "31";
chr1	StringTie	exon	155270808	155270977	1000	-	.	gene_id "MSTRG.12512"; transcript_id "MSTRG.12512.382"; exon_number "32";
chr1	StringTie	exon	155273201	155273502	1000	-	.	gene_id "MSTRG.12512"; transcript_id "MSTRG.12512.382"; exon_number "33";
chr1	StringTie	transcript	155247186	155254908	1000	-	.	gene_id "MSTRG.12512"; transcript_id "MSTRG.12512.383";
chr1	StringTie	exon	155247186	155247955	1000	-	.	gene_id "MSTRG.12512"; transcript_id "MSTRG.12512.383"; exon_number "1";
chr1	StringTie	exon	155248050	155248303	1000	-	.	gene_id "MSTRG.12512"; transcript_id "MSTRG.12512.383"; exon_number "2";
chr1	StringTie	exon	155248405	155248473	1000	-	.	gene_id "MSTRG.12512"; transcript_id "MSTRG.12512.383"; exon_number "3";
chr1	StringTie	exon	155251095	155251164	1000	-	.	gene_id "MSTRG.12512"; transcript_id "MSTRG.12512.383"; exon_number "4";
chr1	StringTie	exon	155251502	155251601	1000	-	.	gene_id "MSTRG.12512"; transcript_id "MSTRG.12512.383"; exon_number "5";
chr1	StringTie	exon	155251733	155251905	1000	-	.	gene_id "MSTRG.12512"; transcript_id "MSTRG.12512.383"; exon_number "6";
chr1	StringTie	exon	155253625	155253732	1000	-	.	gene_id "MSTRG.12512"; transcript_id "MSTRG.12512.383"; exon_number "7";
chr1	StringTie	exon	155254653	155254908	1000	-	.	gene_id "MSTRG.12512"; transcript_id "MSTRG.12512.383"; exon_number "8";
chr1	StringTie	transcript	155247186	155255459	1000	-	.	gene_id "MSTRG.12512"; transcript_id "MSTRG.12512.384";
chr1	StringTie	exon	155247186	155247955	1000	-	.	gene_id "MSTRG.12512"; transcript_id "MSTRG.12512.384"; exon_number "1";
chr1	StringTie	exon	155248050	155248303	1000	-	.	gene_id "MSTRG.12512"; transcript_id "MSTRG.12512.384"; exon_number "2";
chr1	StringTie	exon	155248405	155248473	1000	-	.	gene_id "MSTRG.12512"; transcript_id "MSTRG.12512.384"; exon_number "3";
chr1	StringTie	exon	155250276	155250533	1000	-	.	gene_id "MSTRG.12512"; transcript_id "MSTRG.12512.384"; exon_number "4";
chr1	StringTie	exon	155251095	155251601	1000	-	.	gene_id "MSTRG.12512"; transcript_id "MSTRG.12512.384"; exon_number "5";
chr1	StringTie	exon	155251733	155251908	1000	-	.	gene_id "MSTRG.12512"; transcript_id "MSTRG.12512.384"; exon_number "6";
chr1	StringTie	exon	155253625	155253732	1000	-	.	gene_id "MSTRG.12512"; transcript_id "MSTRG.12512.384"; exon_number "7";
chr1	StringTie	exon	155254653	155255459	1000	-	.	gene_id "MSTRG.12512"; transcript_id "MSTRG.12512.384"; exon_number "8";
chr1	StringTie	transcript	155247188	155262345	1000	-	.	gene_id "MSTRG.12512"; transcript_id "MSTRG.12512.385";
chr1	StringTie	exon	155247188	155247955	1000	-	.	gene_id "MSTRG.12512"; transcript_id "MSTRG.12512.385"; exon_number "1";
chr1	StringTie	exon	155248050	155248303	1000	-	.	gene_id "MSTRG.12512"; transcript_id "MSTRG.12512.385"; exon_number "2";
chr1	StringTie	exon	155248405	155248473	1000	-	.	gene_id "MSTRG.12512"; transcript_id "MSTRG.12512.385"; exon_number "3";
chr1	StringTie	exon	155250276	155250821	1000	-	.	gene_id "MSTRG.12512"; transcript_id "MSTRG.12512.385"; exon_number "4";
chr1	StringTie	exon	155251095	155251164	1000	-	.	gene_id "MSTRG.12512"; transcript_id "MSTRG.12512.385"; exon_number "5";
chr1	StringTie	exon	155253625	155253732	1000	-	.	gene_id "MSTRG.12512"; transcript_id "MSTRG.12512.385"; exon_number "6";
chr1	StringTie	exon	155253859	155253978	1000	-	.	gene_id "MSTRG.12512"; transcript_id "MSTRG.12512.385"; exon_number "7";
chr1	StringTie	exon	155254084	155254194	1000	-	.	gene_id "MSTRG.12512"; transcript_id "MSTRG.12512.385"; exon_number "8";
chr1	StringTie	exon	155254400	155254456	1000	-	.	gene_id "MSTRG.12512"; transcript_id "MSTRG.12512.385"; exon_number "9";
chr1	StringTie	exon	155254653	155256419	1000	-	.	gene_id "MSTRG.12512"; transcript_id "MSTRG.12512.385"; exon_number "10";
chr1	StringTie	exon	155256674	155256791	1000	-	.	gene_id "MSTRG.12512"; transcript_id "MSTRG.12512.385"; exon_number "11";
chr1	StringTie	exon	155257285	155257386	1000	-	.	gene_id "MSTRG.12512"; transcript_id "MSTRG.12512.385"; exon_number "12";
chr1	StringTie	exon	155257498	155257657	1000	-	.	gene_id "MSTRG.12512"; transcript_id "MSTRG.12512.385"; exon_number "13";
chr1	StringTie	exon	155258826	155258954	1000	-	.	gene_id "MSTRG.12512"; transcript_id "MSTRG.12512.385"; exon_number "14";
chr1	StringTie	exon	155260330	155260450	1000	-	.	gene_id "MSTRG.12512"; transcript_id "MSTRG.12512.385"; exon_number "15";
chr1	StringTie	exon	155260537	155260973	1000	-	.	gene_id "MSTRG.12512"; transcript_id "MSTRG.12512.385"; exon_number "16";
chr1	StringTie	exon	155261657	155261734	1000	-	.	gene_id "MSTRG.12512"; transcript_id "MSTRG.12512.385"; exon_number "17";
chr1	StringTie	exon	155262086	155262345	1000	-	.	gene_id "MSTRG.12512"; transcript_id "MSTRG.12512.385"; exon_number "18";
chr1	StringTie	transcript	155247192	155262423	1000	-	.	gene_id "MSTRG.12512"; transcript_id "MSTRG.12512.386";
chr1	StringTie	exon	155247192	155247955	1000	-	.	gene_id "MSTRG.12512"; transcript_id "MSTRG.12512.386"; exon_number "1";
chr1	StringTie	exon	155248050	155248303	1000	-	.	gene_id "MSTRG.12512"; transcript_id "MSTRG.12512.386"; exon_number "2";
chr1	StringTie	exon	155248405	155248473	1000	-	.	gene_id "MSTRG.12512"; transcript_id "MSTRG.12512.386"; exon_number "3";
chr1	StringTie	exon	155250276	155250821	1000	-	.	gene_id "MSTRG.12512"; transcript_id "MSTRG.12512.386"; exon_number "4";
chr1	StringTie	exon	155251095	155251164	1000	-	.	gene_id "MSTRG.12512"; transcript_id "MSTRG.12512.386"; exon_number "5";
chr1	StringTie	exon	155251502	155251601	1000	-	.	gene_id "MSTRG.12512"; transcript_id "MSTRG.12512.386"; exon_number "6";
chr1	StringTie	exon	155251733	155251908	1000	-	.	gene_id "MSTRG.12512"; transcript_id "MSTRG.12512.386"; exon_number "7";
chr1	StringTie	exon	155253625	155253732	1000	-	.	gene_id "MSTRG.12512"; transcript_id "MSTRG.12512.386"; exon_number "8";
chr1	StringTie	exon	155253859	155253978	1000	-	.	gene_id "MSTRG.12512"; transcript_id "MSTRG.12512.386"; exon_number "9";
chr1	StringTie	exon	155254084	155254122	1000	-	.	gene_id "MSTRG.12512"; transcript_id "MSTRG.12512.386"; exon_number "10";
chr1	StringTie	exon	155254400	155254456	1000	-	.	gene_id "MSTRG.12512"; transcript_id "MSTRG.12512.386"; exon_number "11";
chr1	StringTie	exon	155254653	155256419	1000	-	.	gene_id "MSTRG.12512"; transcript_id "MSTRG.12512.386"; exon_number "12";
chr1	StringTie	exon	155256674	155256791	1000	-	.	gene_id "MSTRG.12512"; transcript_id "MSTRG.12512.386"; exon_number "13";
chr1	StringTie	exon	155258826	155258954	1000	-	.	gene_id "MSTRG.12512"; transcript_id "MSTRG.12512.386"; exon_number "14";
chr1	StringTie	exon	155260330	155260450	1000	-	.	gene_id "MSTRG.12512"; transcript_id "MSTRG.12512.386"; exon_number "15";
chr1	StringTie	exon	155260537	155260659	1000	-	.	gene_id "MSTRG.12512"; transcript_id "MSTRG.12512.386"; exon_number "16";
chr1	StringTie	exon	155262086	155262423	1000	-	.	gene_id "MSTRG.12512"; transcript_id "MSTRG.12512.386"; exon_number "17";
chr1	StringTie	transcript	155247192	155273603	1000	-	.	gene_id "MSTRG.12512"; transcript_id "MSTRG.12512.387";
chr1	StringTie	exon	155247192	155247955	1000	-	.	gene_id "MSTRG.12512"; transcript_id "MSTRG.12512.387"; exon_number "1";
chr1	StringTie	exon	155248050	155248303	1000	-	.	gene_id "MSTRG.12512"; transcript_id "MSTRG.12512.387"; exon_number "2";
chr1	StringTie	exon	155248405	155248473	1000	-	.	gene_id "MSTRG.12512"; transcript_id "MSTRG.12512.387"; exon_number "3";
chr1	StringTie	exon	155250276	155250821	1000	-	.	gene_id "MSTRG.12512"; transcript_id "MSTRG.12512.387"; exon_number "4";
chr1	StringTie	exon	155251095	155251164	1000	-	.	gene_id "MSTRG.12512"; transcript_id "MSTRG.12512.387"; exon_number "5";
chr1	StringTie	exon	155251502	155251601	1000	-	.	gene_id "MSTRG.12512"; transcript_id "MSTRG.12512.387"; exon_number "6";
chr1	StringTie	exon	155251733	155251905	1000	-	.	gene_id "MSTRG.12512"; transcript_id "MSTRG.12512.387"; exon_number "7";
chr1	StringTie	exon	155253625	155253732	1000	-	.	gene_id "MSTRG.12512"; transcript_id "MSTRG.12512.387"; exon_number "8";
chr1	StringTie	exon	155253859	155253978	1000	-	.	gene_id "MSTRG.12512"; transcript_id "MSTRG.12512.387"; exon_number "9";
chr1	StringTie	exon	155254084	155254194	1000	-	.	gene_id "MSTRG.12512"; transcript_id "MSTRG.12512.387"; exon_number "10";
chr1	StringTie	exon	155254400	155254456	1000	-	.	gene_id "MSTRG.12512"; transcript_id "MSTRG.12512.387"; exon_number "11";
chr1	StringTie	exon	155254653	155256419	1000	-	.	gene_id "MSTRG.12512"; transcript_id "MSTRG.12512.387"; exon_number "12";
chr1	StringTie	exon	155256674	155256791	1000	-	.	gene_id "MSTRG.12512"; transcript_id "MSTRG.12512.387"; exon_number "13";
chr1	StringTie	exon	155257285	155257334	1000	-	.	gene_id "MSTRG.12512"; transcript_id "MSTRG.12512.387"; exon_number "14";
chr1	StringTie	exon	155257498	155257657	1000	-	.	gene_id "MSTRG.12512"; transcript_id "MSTRG.12512.387"; exon_number "15";
chr1	StringTie	exon	155258826	155258912	1000	-	.	gene_id "MSTRG.12512"; transcript_id "MSTRG.12512.387"; exon_number "16";
chr1	StringTie	exon	155260330	155260450	1000	-	.	gene_id "MSTRG.12512"; transcript_id "MSTRG.12512.387"; exon_number "17";
chr1	StringTie	exon	155260537	155260659	1000	-	.	gene_id "MSTRG.12512"; transcript_id "MSTRG.12512.387"; exon_number "18";
chr1	StringTie	exon	155262086	155263400	1000	-	.	gene_id "MSTRG.12512"; transcript_id "MSTRG.12512.387"; exon_number "19";
chr1	StringTie	exon	155263573	155263708	1000	-	.	gene_id "MSTRG.12512"; transcript_id "MSTRG.12512.387"; exon_number "20";
chr1	StringTie	exon	155263950	155264040	1000	-	.	gene_id "MSTRG.12512"; transcript_id "MSTRG.12512.387"; exon_number "21";
chr1	StringTie	exon	155264221	155264300	1000	-	.	gene_id "MSTRG.12512"; transcript_id "MSTRG.12512.387"; exon_number "22";
chr1	StringTie	exon	155264468	155264550	1000	-	.	gene_id "MSTRG.12512"; transcript_id "MSTRG.12512.387"; exon_number "23";
chr1	StringTie	exon	155264645	155264774	1000	-	.	gene_id "MSTRG.12512"; transcript_id "MSTRG.12512.387"; exon_number "24";
chr1	StringTie	exon	155265860	155265954	1000	-	.	gene_id "MSTRG.12512"; transcript_id "MSTRG.12512.387"; exon_number "25";
chr1	StringTie	exon	155266729	155266895	1000	-	.	gene_id "MSTRG.12512"; transcript_id "MSTRG.12512.387"; exon_number "26";
chr1	StringTie	exon	155268010	155268126	1000	-	.	gene_id "MSTRG.12512"; transcript_id "MSTRG.12512.387"; exon_number "27";
chr1	StringTie	exon	155268293	155268795	1000	-	.	gene_id "MSTRG.12512"; transcript_id "MSTRG.12512.387"; exon_number "28";
chr1	StringTie	exon	155269488	155269713	1000	-	.	gene_id "MSTRG.12512"; transcript_id "MSTRG.12512.387"; exon_number "29";
chr1	StringTie	exon	155270808	155270977	1000	-	.	gene_id "MSTRG.12512"; transcript_id "MSTRG.12512.387"; exon_number "30";
chr1	StringTie	exon	155273201	155273603	1000	-	.	gene_id "MSTRG.12512"; transcript_id "MSTRG.12512.387"; exon_number "31";
chr1	StringTie	transcript	155247198	155248317	1000	-	.	gene_id "MSTRG.12512"; transcript_id "MSTRG.12512.388";
chr1	StringTie	exon	155247198	155247955	1000	-	.	gene_id "MSTRG.12512"; transcript_id "MSTRG.12512.388"; exon_number "1";
chr1	StringTie	exon	155248050	155248132	1000	-	.	gene_id "MSTRG.12512"; transcript_id "MSTRG.12512.388"; exon_number "2";
chr1	StringTie	exon	155248237	155248317	1000	-	.	gene_id "MSTRG.12512"; transcript_id "MSTRG.12512.388"; exon_number "3";
chr1	StringTie	transcript	155247198	155255752	1000	-	.	gene_id "MSTRG.12512"; transcript_id "MSTRG.12512.389";
chr1	StringTie	exon	155247198	155247955	1000	-	.	gene_id "MSTRG.12512"; transcript_id "MSTRG.12512.389"; exon_number "1";
chr1	StringTie	exon	155248050	155248219	1000	-	.	gene_id "MSTRG.12512"; transcript_id "MSTRG.12512.389"; exon_number "2";
chr1	StringTie	exon	155248250	155248303	1000	-	.	gene_id "MSTRG.12512"; transcript_id "MSTRG.12512.389"; exon_number "3";
chr1	StringTie	exon	155248405	155248473	1000	-	.	gene_id "MSTRG.12512"; transcript_id "MSTRG.12512.389"; exon_number "4";
chr1	StringTie	exon	155250276	155250821	1000	-	.	gene_id "MSTRG.12512"; transcript_id "MSTRG.12512.389"; exon_number "5";
chr1	StringTie	exon	155251095	155251164	1000	-	.	gene_id "MSTRG.12512"; transcript_id "MSTRG.12512.389"; exon_number "6";
chr1	StringTie	exon	155251502	155251601	1000	-	.	gene_id "MSTRG.12512"; transcript_id "MSTRG.12512.389"; exon_number "7";
chr1	StringTie	exon	155251733	155251908	1000	-	.	gene_id "MSTRG.12512"; transcript_id "MSTRG.12512.389"; exon_number "8";
chr1	StringTie	exon	155253625	155253732	1000	-	.	gene_id "MSTRG.12512"; transcript_id "MSTRG.12512.389"; exon_number "9";
chr1	StringTie	exon	155253859	155253978	1000	-	.	gene_id "MSTRG.12512"; transcript_id "MSTRG.12512.389"; exon_number "10";
chr1	StringTie	exon	155254084	155254194	1000	-	.	gene_id "MSTRG.12512"; transcript_id "MSTRG.12512.389"; exon_number "11";
chr1	StringTie	exon	155254400	155254456	1000	-	.	gene_id "MSTRG.12512"; transcript_id "MSTRG.12512.389"; exon_number "12";
chr1	StringTie	exon	155254653	155255752	1000	-	.	gene_id "MSTRG.12512"; transcript_id "MSTRG.12512.389"; exon_number "13";
chr1	StringTie	transcript	155185465	155193321	1000	-	.	gene_id "MSTRG.12512"; transcript_id "MSTRG.12512.39";
chr1	StringTie	exon	155185465	155186209	1000	-	.	gene_id "MSTRG.12512"; transcript_id "MSTRG.12512.39"; exon_number "1";
chr1	StringTie	exon	155187225	155187374	1000	-	.	gene_id "MSTRG.12512"; transcript_id "MSTRG.12512.39"; exon_number "2";
chr1	StringTie	exon	155187455	155187544	1000	-	.	gene_id "MSTRG.12512"; transcript_id "MSTRG.12512.39"; exon_number "3";
chr1	StringTie	exon	155187722	155187858	1000	-	.	gene_id "MSTRG.12512"; transcript_id "MSTRG.12512.39"; exon_number "4";
chr1	StringTie	exon	155188008	155188063	1000	-	.	gene_id "MSTRG.12512"; transcript_id "MSTRG.12512.39"; exon_number "5";
chr1	StringTie	exon	155188163	155192310	1000	-	.	gene_id "MSTRG.12512"; transcript_id "MSTRG.12512.39"; exon_number "6";
chr1	StringTie	exon	155192786	155193321	1000	-	.	gene_id "MSTRG.12512"; transcript_id "MSTRG.12512.39"; exon_number "7";
chr1	StringTie	transcript	155247198	155273539	1000	-	.	gene_id "MSTRG.12512"; transcript_id "MSTRG.12512.390";
chr1	StringTie	exon	155247198	155247955	1000	-	.	gene_id "MSTRG.12512"; transcript_id "MSTRG.12512.390"; exon_number "1";
chr1	StringTie	exon	155248050	155248303	1000	-	.	gene_id "MSTRG.12512"; transcript_id "MSTRG.12512.390"; exon_number "2";
chr1	StringTie	exon	155248405	155248473	1000	-	.	gene_id "MSTRG.12512"; transcript_id "MSTRG.12512.390"; exon_number "3";
chr1	StringTie	exon	155250276	155250821	1000	-	.	gene_id "MSTRG.12512"; transcript_id "MSTRG.12512.390"; exon_number "4";
chr1	StringTie	exon	155251095	155251164	1000	-	.	gene_id "MSTRG.12512"; transcript_id "MSTRG.12512.390"; exon_number "5";
chr1	StringTie	exon	155251502	155251601	1000	-	.	gene_id "MSTRG.12512"; transcript_id "MSTRG.12512.390"; exon_number "6";
chr1	StringTie	exon	155251733	155251905	1000	-	.	gene_id "MSTRG.12512"; transcript_id "MSTRG.12512.390"; exon_number "7";
chr1	StringTie	exon	155253625	155253732	1000	-	.	gene_id "MSTRG.12512"; transcript_id "MSTRG.12512.390"; exon_number "8";
chr1	StringTie	exon	155253859	155253978	1000	-	.	gene_id "MSTRG.12512"; transcript_id "MSTRG.12512.390"; exon_number "9";
chr1	StringTie	exon	155254084	155254194	1000	-	.	gene_id "MSTRG.12512"; transcript_id "MSTRG.12512.390"; exon_number "10";
chr1	StringTie	exon	155254400	155254456	1000	-	.	gene_id "MSTRG.12512"; transcript_id "MSTRG.12512.390"; exon_number "11";
chr1	StringTie	exon	155254653	155256419	1000	-	.	gene_id "MSTRG.12512"; transcript_id "MSTRG.12512.390"; exon_number "12";
chr1	StringTie	exon	155256674	155256791	1000	-	.	gene_id "MSTRG.12512"; transcript_id "MSTRG.12512.390"; exon_number "13";
chr1	StringTie	exon	155257285	155257386	1000	-	.	gene_id "MSTRG.12512"; transcript_id "MSTRG.12512.390"; exon_number "14";
chr1	StringTie	exon	155257498	155257657	1000	-	.	gene_id "MSTRG.12512"; transcript_id "MSTRG.12512.390"; exon_number "15";
chr1	StringTie	exon	155258826	155258954	1000	-	.	gene_id "MSTRG.12512"; transcript_id "MSTRG.12512.390"; exon_number "16";
chr1	StringTie	exon	155260330	155260450	1000	-	.	gene_id "MSTRG.12512"; transcript_id "MSTRG.12512.390"; exon_number "17";
chr1	StringTie	exon	155260537	155260659	1000	-	.	gene_id "MSTRG.12512"; transcript_id "MSTRG.12512.390"; exon_number "18";
chr1	StringTie	exon	155261657	155261734	1000	-	.	gene_id "MSTRG.12512"; transcript_id "MSTRG.12512.390"; exon_number "19";
chr1	StringTie	exon	155262086	155262347	1000	-	.	gene_id "MSTRG.12512"; transcript_id "MSTRG.12512.390"; exon_number "20";
chr1	StringTie	exon	155263181	155263400	1000	-	.	gene_id "MSTRG.12512"; transcript_id "MSTRG.12512.390"; exon_number "21";
chr1	StringTie	exon	155263950	155264040	1000	-	.	gene_id "MSTRG.12512"; transcript_id "MSTRG.12512.390"; exon_number "22";
chr1	StringTie	exon	155264221	155264300	1000	-	.	gene_id "MSTRG.12512"; transcript_id "MSTRG.12512.390"; exon_number "23";
chr1	StringTie	exon	155264468	155264550	1000	-	.	gene_id "MSTRG.12512"; transcript_id "MSTRG.12512.390"; exon_number "24";
chr1	StringTie	exon	155264645	155264774	1000	-	.	gene_id "MSTRG.12512"; transcript_id "MSTRG.12512.390"; exon_number "25";
chr1	StringTie	exon	155265860	155265954	1000	-	.	gene_id "MSTRG.12512"; transcript_id "MSTRG.12512.390"; exon_number "26";
chr1	StringTie	exon	155266729	155266895	1000	-	.	gene_id "MSTRG.12512"; transcript_id "MSTRG.12512.390"; exon_number "27";
chr1	StringTie	exon	155268010	155268126	1000	-	.	gene_id "MSTRG.12512"; transcript_id "MSTRG.12512.390"; exon_number "28";
chr1	StringTie	exon	155268293	155268359	1000	-	.	gene_id "MSTRG.12512"; transcript_id "MSTRG.12512.390"; exon_number "29";
chr1	StringTie	exon	155268708	155268792	1000	-	.	gene_id "MSTRG.12512"; transcript_id "MSTRG.12512.390"; exon_number "30";
chr1	StringTie	exon	155269488	155269716	1000	-	.	gene_id "MSTRG.12512"; transcript_id "MSTRG.12512.390"; exon_number "31";
chr1	StringTie	exon	155270808	155270977	1000	-	.	gene_id "MSTRG.12512"; transcript_id "MSTRG.12512.390"; exon_number "32";
chr1	StringTie	exon	155273201	155273539	1000	-	.	gene_id "MSTRG.12512"; transcript_id "MSTRG.12512.390"; exon_number "33";
chr1	StringTie	transcript	155247200	155273598	1000	-	.	gene_id "MSTRG.12512"; transcript_id "MSTRG.12512.391";
chr1	StringTie	exon	155247200	155247955	1000	-	.	gene_id "MSTRG.12512"; transcript_id "MSTRG.12512.391"; exon_number "1";
chr1	StringTie	exon	155248050	155248303	1000	-	.	gene_id "MSTRG.12512"; transcript_id "MSTRG.12512.391"; exon_number "2";
chr1	StringTie	exon	155248405	155248473	1000	-	.	gene_id "MSTRG.12512"; transcript_id "MSTRG.12512.391"; exon_number "3";
chr1	StringTie	exon	155250276	155250821	1000	-	.	gene_id "MSTRG.12512"; transcript_id "MSTRG.12512.391"; exon_number "4";
chr1	StringTie	exon	155251095	155251164	1000	-	.	gene_id "MSTRG.12512"; transcript_id "MSTRG.12512.391"; exon_number "5";
chr1	StringTie	exon	155251502	155251601	1000	-	.	gene_id "MSTRG.12512"; transcript_id "MSTRG.12512.391"; exon_number "6";
chr1	StringTie	exon	155251733	155251908	1000	-	.	gene_id "MSTRG.12512"; transcript_id "MSTRG.12512.391"; exon_number "7";
chr1	StringTie	exon	155253625	155253732	1000	-	.	gene_id "MSTRG.12512"; transcript_id "MSTRG.12512.391"; exon_number "8";
chr1	StringTie	exon	155253859	155253978	1000	-	.	gene_id "MSTRG.12512"; transcript_id "MSTRG.12512.391"; exon_number "9";
chr1	StringTie	exon	155254084	155254194	1000	-	.	gene_id "MSTRG.12512"; transcript_id "MSTRG.12512.391"; exon_number "10";
chr1	StringTie	exon	155254400	155254456	1000	-	.	gene_id "MSTRG.12512"; transcript_id "MSTRG.12512.391"; exon_number "11";
chr1	StringTie	exon	155254653	155256419	1000	-	.	gene_id "MSTRG.12512"; transcript_id "MSTRG.12512.391"; exon_number "12";
chr1	StringTie	exon	155256674	155256791	1000	-	.	gene_id "MSTRG.12512"; transcript_id "MSTRG.12512.391"; exon_number "13";
chr1	StringTie	exon	155257285	155257386	1000	-	.	gene_id "MSTRG.12512"; transcript_id "MSTRG.12512.391"; exon_number "14";
chr1	StringTie	exon	155257498	155257657	1000	-	.	gene_id "MSTRG.12512"; transcript_id "MSTRG.12512.391"; exon_number "15";
chr1	StringTie	exon	155258826	155258954	1000	-	.	gene_id "MSTRG.12512"; transcript_id "MSTRG.12512.391"; exon_number "16";
chr1	StringTie	exon	155260330	155260450	1000	-	.	gene_id "MSTRG.12512"; transcript_id "MSTRG.12512.391"; exon_number "17";
chr1	StringTie	exon	155260537	155260659	1000	-	.	gene_id "MSTRG.12512"; transcript_id "MSTRG.12512.391"; exon_number "18";
chr1	StringTie	exon	155261657	155261734	1000	-	.	gene_id "MSTRG.12512"; transcript_id "MSTRG.12512.391"; exon_number "19";
chr1	StringTie	exon	155262086	155262347	1000	-	.	gene_id "MSTRG.12512"; transcript_id "MSTRG.12512.391"; exon_number "20";
chr1	StringTie	exon	155263181	155263400	1000	-	.	gene_id "MSTRG.12512"; transcript_id "MSTRG.12512.391"; exon_number "21";
chr1	StringTie	exon	155263950	155264040	1000	-	.	gene_id "MSTRG.12512"; transcript_id "MSTRG.12512.391"; exon_number "22";
chr1	StringTie	exon	155264221	155264300	1000	-	.	gene_id "MSTRG.12512"; transcript_id "MSTRG.12512.391"; exon_number "23";
chr1	StringTie	exon	155264468	155264550	1000	-	.	gene_id "MSTRG.12512"; transcript_id "MSTRG.12512.391"; exon_number "24";
chr1	StringTie	exon	155264645	155264774	1000	-	.	gene_id "MSTRG.12512"; transcript_id "MSTRG.12512.391"; exon_number "25";
chr1	StringTie	exon	155265860	155265954	1000	-	.	gene_id "MSTRG.12512"; transcript_id "MSTRG.12512.391"; exon_number "26";
chr1	StringTie	exon	155266729	155266895	1000	-	.	gene_id "MSTRG.12512"; transcript_id "MSTRG.12512.391"; exon_number "27";
chr1	StringTie	exon	155268010	155268126	1000	-	.	gene_id "MSTRG.12512"; transcript_id "MSTRG.12512.391"; exon_number "28";
chr1	StringTie	exon	155268293	155269713	1000	-	.	gene_id "MSTRG.12512"; transcript_id "MSTRG.12512.391"; exon_number "29";
chr1	StringTie	exon	155270808	155270977	1000	-	.	gene_id "MSTRG.12512"; transcript_id "MSTRG.12512.391"; exon_number "30";
chr1	StringTie	exon	155273201	155273598	1000	-	.	gene_id "MSTRG.12512"; transcript_id "MSTRG.12512.391"; exon_number "31";
chr1	StringTie	transcript	155247202	155255467	1000	-	.	gene_id "MSTRG.12512"; transcript_id "MSTRG.12512.392";
chr1	StringTie	exon	155247202	155247955	1000	-	.	gene_id "MSTRG.12512"; transcript_id "MSTRG.12512.392"; exon_number "1";
chr1	StringTie	exon	155248050	155248303	1000	-	.	gene_id "MSTRG.12512"; transcript_id "MSTRG.12512.392"; exon_number "2";
chr1	StringTie	exon	155248405	155248473	1000	-	.	gene_id "MSTRG.12512"; transcript_id "MSTRG.12512.392"; exon_number "3";
chr1	StringTie	exon	155250276	155250533	1000	-	.	gene_id "MSTRG.12512"; transcript_id "MSTRG.12512.392"; exon_number "4";
chr1	StringTie	exon	155251095	155251164	1000	-	.	gene_id "MSTRG.12512"; transcript_id "MSTRG.12512.392"; exon_number "5";
chr1	StringTie	exon	155251502	155251601	1000	-	.	gene_id "MSTRG.12512"; transcript_id "MSTRG.12512.392"; exon_number "6";
chr1	StringTie	exon	155251733	155251908	1000	-	.	gene_id "MSTRG.12512"; transcript_id "MSTRG.12512.392"; exon_number "7";
chr1	StringTie	exon	155253625	155253732	1000	-	.	gene_id "MSTRG.12512"; transcript_id "MSTRG.12512.392"; exon_number "8";
chr1	StringTie	exon	155254653	155255467	1000	-	.	gene_id "MSTRG.12512"; transcript_id "MSTRG.12512.392"; exon_number "9";
chr1	StringTie	transcript	155247203	155255501	1000	-	.	gene_id "MSTRG.12512"; transcript_id "MSTRG.12512.393";
chr1	StringTie	exon	155247203	155247955	1000	-	.	gene_id "MSTRG.12512"; transcript_id "MSTRG.12512.393"; exon_number "1";
chr1	StringTie	exon	155248050	155248303	1000	-	.	gene_id "MSTRG.12512"; transcript_id "MSTRG.12512.393"; exon_number "2";
chr1	StringTie	exon	155248405	155248473	1000	-	.	gene_id "MSTRG.12512"; transcript_id "MSTRG.12512.393"; exon_number "3";
chr1	StringTie	exon	155250276	155250821	1000	-	.	gene_id "MSTRG.12512"; transcript_id "MSTRG.12512.393"; exon_number "4";
chr1	StringTie	exon	155251095	155251164	1000	-	.	gene_id "MSTRG.12512"; transcript_id "MSTRG.12512.393"; exon_number "5";
chr1	StringTie	exon	155251502	155251601	1000	-	.	gene_id "MSTRG.12512"; transcript_id "MSTRG.12512.393"; exon_number "6";
chr1	StringTie	exon	155253625	155253732	1000	-	.	gene_id "MSTRG.12512"; transcript_id "MSTRG.12512.393"; exon_number "7";
chr1	StringTie	exon	155254653	155255501	1000	-	.	gene_id "MSTRG.12512"; transcript_id "MSTRG.12512.393"; exon_number "8";
chr1	StringTie	transcript	155247203	155255501	1000	-	.	gene_id "MSTRG.12512"; transcript_id "MSTRG.12512.394";
chr1	StringTie	exon	155247203	155247955	1000	-	.	gene_id "MSTRG.12512"; transcript_id "MSTRG.12512.394"; exon_number "1";
chr1	StringTie	exon	155248050	155248303	1000	-	.	gene_id "MSTRG.12512"; transcript_id "MSTRG.12512.394"; exon_number "2";
chr1	StringTie	exon	155248405	155248473	1000	-	.	gene_id "MSTRG.12512"; transcript_id "MSTRG.12512.394"; exon_number "3";
chr1	StringTie	exon	155250276	155250821	1000	-	.	gene_id "MSTRG.12512"; transcript_id "MSTRG.12512.394"; exon_number "4";
chr1	StringTie	exon	155251095	155251164	1000	-	.	gene_id "MSTRG.12512"; transcript_id "MSTRG.12512.394"; exon_number "5";
chr1	StringTie	exon	155253625	155253732	1000	-	.	gene_id "MSTRG.12512"; transcript_id "MSTRG.12512.394"; exon_number "6";
chr1	StringTie	exon	155254400	155254456	1000	-	.	gene_id "MSTRG.12512"; transcript_id "MSTRG.12512.394"; exon_number "7";
chr1	StringTie	exon	155254653	155255501	1000	-	.	gene_id "MSTRG.12512"; transcript_id "MSTRG.12512.394"; exon_number "8";
chr1	StringTie	transcript	155247204	155273524	1000	-	.	gene_id "MSTRG.12512"; transcript_id "MSTRG.12512.395";
chr1	StringTie	exon	155247204	155247955	1000	-	.	gene_id "MSTRG.12512"; transcript_id "MSTRG.12512.395"; exon_number "1";
chr1	StringTie	exon	155248050	155248303	1000	-	.	gene_id "MSTRG.12512"; transcript_id "MSTRG.12512.395"; exon_number "2";
chr1	StringTie	exon	155248405	155248473	1000	-	.	gene_id "MSTRG.12512"; transcript_id "MSTRG.12512.395"; exon_number "3";
chr1	StringTie	exon	155250276	155250821	1000	-	.	gene_id "MSTRG.12512"; transcript_id "MSTRG.12512.395"; exon_number "4";
chr1	StringTie	exon	155251095	155251164	1000	-	.	gene_id "MSTRG.12512"; transcript_id "MSTRG.12512.395"; exon_number "5";
chr1	StringTie	exon	155251502	155251601	1000	-	.	gene_id "MSTRG.12512"; transcript_id "MSTRG.12512.395"; exon_number "6";
chr1	StringTie	exon	155253625	155254535	1000	-	.	gene_id "MSTRG.12512"; transcript_id "MSTRG.12512.395"; exon_number "7";
chr1	StringTie	exon	155254653	155256419	1000	-	.	gene_id "MSTRG.12512"; transcript_id "MSTRG.12512.395"; exon_number "8";
chr1	StringTie	exon	155256674	155256791	1000	-	.	gene_id "MSTRG.12512"; transcript_id "MSTRG.12512.395"; exon_number "9";
chr1	StringTie	exon	155258826	155258954	1000	-	.	gene_id "MSTRG.12512"; transcript_id "MSTRG.12512.395"; exon_number "10";
chr1	StringTie	exon	155260330	155260450	1000	-	.	gene_id "MSTRG.12512"; transcript_id "MSTRG.12512.395"; exon_number "11";
chr1	StringTie	exon	155260537	155260659	1000	-	.	gene_id "MSTRG.12512"; transcript_id "MSTRG.12512.395"; exon_number "12";
chr1	StringTie	exon	155261657	155261734	1000	-	.	gene_id "MSTRG.12512"; transcript_id "MSTRG.12512.395"; exon_number "13";
chr1	StringTie	exon	155262086	155263400	1000	-	.	gene_id "MSTRG.12512"; transcript_id "MSTRG.12512.395"; exon_number "14";
chr1	StringTie	exon	155263950	155264040	1000	-	.	gene_id "MSTRG.12512"; transcript_id "MSTRG.12512.395"; exon_number "15";
chr1	StringTie	exon	155264221	155264300	1000	-	.	gene_id "MSTRG.12512"; transcript_id "MSTRG.12512.395"; exon_number "16";
chr1	StringTie	exon	155264468	155264550	1000	-	.	gene_id "MSTRG.12512"; transcript_id "MSTRG.12512.395"; exon_number "17";
chr1	StringTie	exon	155264645	155264774	1000	-	.	gene_id "MSTRG.12512"; transcript_id "MSTRG.12512.395"; exon_number "18";
chr1	StringTie	exon	155265860	155265954	1000	-	.	gene_id "MSTRG.12512"; transcript_id "MSTRG.12512.395"; exon_number "19";
chr1	StringTie	exon	155266729	155266895	1000	-	.	gene_id "MSTRG.12512"; transcript_id "MSTRG.12512.395"; exon_number "20";
chr1	StringTie	exon	155268010	155268126	1000	-	.	gene_id "MSTRG.12512"; transcript_id "MSTRG.12512.395"; exon_number "21";
chr1	StringTie	exon	155268293	155268359	1000	-	.	gene_id "MSTRG.12512"; transcript_id "MSTRG.12512.395"; exon_number "22";
chr1	StringTie	exon	155268708	155268795	1000	-	.	gene_id "MSTRG.12512"; transcript_id "MSTRG.12512.395"; exon_number "23";
chr1	StringTie	exon	155269488	155269716	1000	-	.	gene_id "MSTRG.12512"; transcript_id "MSTRG.12512.395"; exon_number "24";
chr1	StringTie	exon	155270808	155270977	1000	-	.	gene_id "MSTRG.12512"; transcript_id "MSTRG.12512.395"; exon_number "25";
chr1	StringTie	exon	155273201	155273524	1000	-	.	gene_id "MSTRG.12512"; transcript_id "MSTRG.12512.395"; exon_number "26";
chr1	StringTie	transcript	155247205	155273745	1000	-	.	gene_id "MSTRG.12512"; transcript_id "MSTRG.12512.396";
chr1	StringTie	exon	155247205	155247955	1000	-	.	gene_id "MSTRG.12512"; transcript_id "MSTRG.12512.396"; exon_number "1";
chr1	StringTie	exon	155248050	155248303	1000	-	.	gene_id "MSTRG.12512"; transcript_id "MSTRG.12512.396"; exon_number "2";
chr1	StringTie	exon	155248405	155248473	1000	-	.	gene_id "MSTRG.12512"; transcript_id "MSTRG.12512.396"; exon_number "3";
chr1	StringTie	exon	155250276	155250821	1000	-	.	gene_id "MSTRG.12512"; transcript_id "MSTRG.12512.396"; exon_number "4";
chr1	StringTie	exon	155251095	155251164	1000	-	.	gene_id "MSTRG.12512"; transcript_id "MSTRG.12512.396"; exon_number "5";
chr1	StringTie	exon	155251502	155251601	1000	-	.	gene_id "MSTRG.12512"; transcript_id "MSTRG.12512.396"; exon_number "6";
chr1	StringTie	exon	155251733	155251905	1000	-	.	gene_id "MSTRG.12512"; transcript_id "MSTRG.12512.396"; exon_number "7";
chr1	StringTie	exon	155253625	155253732	1000	-	.	gene_id "MSTRG.12512"; transcript_id "MSTRG.12512.396"; exon_number "8";
chr1	StringTie	exon	155253859	155253978	1000	-	.	gene_id "MSTRG.12512"; transcript_id "MSTRG.12512.396"; exon_number "9";
chr1	StringTie	exon	155254084	155254194	1000	-	.	gene_id "MSTRG.12512"; transcript_id "MSTRG.12512.396"; exon_number "10";
chr1	StringTie	exon	155254400	155254456	1000	-	.	gene_id "MSTRG.12512"; transcript_id "MSTRG.12512.396"; exon_number "11";
chr1	StringTie	exon	155254653	155256419	1000	-	.	gene_id "MSTRG.12512"; transcript_id "MSTRG.12512.396"; exon_number "12";
chr1	StringTie	exon	155256674	155256791	1000	-	.	gene_id "MSTRG.12512"; transcript_id "MSTRG.12512.396"; exon_number "13";
chr1	StringTie	exon	155257285	155257386	1000	-	.	gene_id "MSTRG.12512"; transcript_id "MSTRG.12512.396"; exon_number "14";
chr1	StringTie	exon	155257498	155257657	1000	-	.	gene_id "MSTRG.12512"; transcript_id "MSTRG.12512.396"; exon_number "15";
chr1	StringTie	exon	155258826	155258954	1000	-	.	gene_id "MSTRG.12512"; transcript_id "MSTRG.12512.396"; exon_number "16";
chr1	StringTie	exon	155260330	155260450	1000	-	.	gene_id "MSTRG.12512"; transcript_id "MSTRG.12512.396"; exon_number "17";
chr1	StringTie	exon	155260537	155260659	1000	-	.	gene_id "MSTRG.12512"; transcript_id "MSTRG.12512.396"; exon_number "18";
chr1	StringTie	exon	155261657	155261734	1000	-	.	gene_id "MSTRG.12512"; transcript_id "MSTRG.12512.396"; exon_number "19";
chr1	StringTie	exon	155262086	155262347	1000	-	.	gene_id "MSTRG.12512"; transcript_id "MSTRG.12512.396"; exon_number "20";
chr1	StringTie	exon	155263222	155263400	1000	-	.	gene_id "MSTRG.12512"; transcript_id "MSTRG.12512.396"; exon_number "21";
chr1	StringTie	exon	155263573	155263708	1000	-	.	gene_id "MSTRG.12512"; transcript_id "MSTRG.12512.396"; exon_number "22";
chr1	StringTie	exon	155263950	155264040	1000	-	.	gene_id "MSTRG.12512"; transcript_id "MSTRG.12512.396"; exon_number "23";
chr1	StringTie	exon	155264221	155264300	1000	-	.	gene_id "MSTRG.12512"; transcript_id "MSTRG.12512.396"; exon_number "24";
chr1	StringTie	exon	155264468	155264550	1000	-	.	gene_id "MSTRG.12512"; transcript_id "MSTRG.12512.396"; exon_number "25";
chr1	StringTie	exon	155264645	155264774	1000	-	.	gene_id "MSTRG.12512"; transcript_id "MSTRG.12512.396"; exon_number "26";
chr1	StringTie	exon	155265860	155265954	1000	-	.	gene_id "MSTRG.12512"; transcript_id "MSTRG.12512.396"; exon_number "27";
chr1	StringTie	exon	155266729	155266895	1000	-	.	gene_id "MSTRG.12512"; transcript_id "MSTRG.12512.396"; exon_number "28";
chr1	StringTie	exon	155268010	155268126	1000	-	.	gene_id "MSTRG.12512"; transcript_id "MSTRG.12512.396"; exon_number "29";
chr1	StringTie	exon	155268293	155268795	1000	-	.	gene_id "MSTRG.12512"; transcript_id "MSTRG.12512.396"; exon_number "30";
chr1	StringTie	exon	155269488	155269713	1000	-	.	gene_id "MSTRG.12512"; transcript_id "MSTRG.12512.396"; exon_number "31";
chr1	StringTie	exon	155270808	155270977	1000	-	.	gene_id "MSTRG.12512"; transcript_id "MSTRG.12512.396"; exon_number "32";
chr1	StringTie	exon	155273201	155273745	1000	-	.	gene_id "MSTRG.12512"; transcript_id "MSTRG.12512.396"; exon_number "33";
chr1	StringTie	transcript	155247205	155273539	1000	-	.	gene_id "MSTRG.12512"; transcript_id "MSTRG.12512.397";
chr1	StringTie	exon	155247205	155247955	1000	-	.	gene_id "MSTRG.12512"; transcript_id "MSTRG.12512.397"; exon_number "1";
chr1	StringTie	exon	155248050	155248303	1000	-	.	gene_id "MSTRG.12512"; transcript_id "MSTRG.12512.397"; exon_number "2";
chr1	StringTie	exon	155248405	155248473	1000	-	.	gene_id "MSTRG.12512"; transcript_id "MSTRG.12512.397"; exon_number "3";
chr1	StringTie	exon	155250276	155250788	1000	-	.	gene_id "MSTRG.12512"; transcript_id "MSTRG.12512.397"; exon_number "4";
chr1	StringTie	exon	155251095	155251164	1000	-	.	gene_id "MSTRG.12512"; transcript_id "MSTRG.12512.397"; exon_number "5";
chr1	StringTie	exon	155251502	155251601	1000	-	.	gene_id "MSTRG.12512"; transcript_id "MSTRG.12512.397"; exon_number "6";
chr1	StringTie	exon	155251733	155251908	1000	-	.	gene_id "MSTRG.12512"; transcript_id "MSTRG.12512.397"; exon_number "7";
chr1	StringTie	exon	155253625	155253732	1000	-	.	gene_id "MSTRG.12512"; transcript_id "MSTRG.12512.397"; exon_number "8";
chr1	StringTie	exon	155253859	155253978	1000	-	.	gene_id "MSTRG.12512"; transcript_id "MSTRG.12512.397"; exon_number "9";
chr1	StringTie	exon	155254084	155254194	1000	-	.	gene_id "MSTRG.12512"; transcript_id "MSTRG.12512.397"; exon_number "10";
chr1	StringTie	exon	155254400	155254456	1000	-	.	gene_id "MSTRG.12512"; transcript_id "MSTRG.12512.397"; exon_number "11";
chr1	StringTie	exon	155254653	155256419	1000	-	.	gene_id "MSTRG.12512"; transcript_id "MSTRG.12512.397"; exon_number "12";
chr1	StringTie	exon	155256674	155256791	1000	-	.	gene_id "MSTRG.12512"; transcript_id "MSTRG.12512.397"; exon_number "13";
chr1	StringTie	exon	155257285	155257334	1000	-	.	gene_id "MSTRG.12512"; transcript_id "MSTRG.12512.397"; exon_number "14";
chr1	StringTie	exon	155257498	155257657	1000	-	.	gene_id "MSTRG.12512"; transcript_id "MSTRG.12512.397"; exon_number "15";
chr1	StringTie	exon	155258826	155258954	1000	-	.	gene_id "MSTRG.12512"; transcript_id "MSTRG.12512.397"; exon_number "16";
chr1	StringTie	exon	155260330	155260450	1000	-	.	gene_id "MSTRG.12512"; transcript_id "MSTRG.12512.397"; exon_number "17";
chr1	StringTie	exon	155260537	155260659	1000	-	.	gene_id "MSTRG.12512"; transcript_id "MSTRG.12512.397"; exon_number "18";
chr1	StringTie	exon	155261657	155261734	1000	-	.	gene_id "MSTRG.12512"; transcript_id "MSTRG.12512.397"; exon_number "19";
chr1	StringTie	exon	155262086	155262347	1000	-	.	gene_id "MSTRG.12512"; transcript_id "MSTRG.12512.397"; exon_number "20";
chr1	StringTie	exon	155263181	155263400	1000	-	.	gene_id "MSTRG.12512"; transcript_id "MSTRG.12512.397"; exon_number "21";
chr1	StringTie	exon	155263950	155264040	1000	-	.	gene_id "MSTRG.12512"; transcript_id "MSTRG.12512.397"; exon_number "22";
chr1	StringTie	exon	155264221	155264300	1000	-	.	gene_id "MSTRG.12512"; transcript_id "MSTRG.12512.397"; exon_number "23";
chr1	StringTie	exon	155264468	155264550	1000	-	.	gene_id "MSTRG.12512"; transcript_id "MSTRG.12512.397"; exon_number "24";
chr1	StringTie	exon	155264645	155264774	1000	-	.	gene_id "MSTRG.12512"; transcript_id "MSTRG.12512.397"; exon_number "25";
chr1	StringTie	exon	155265860	155265954	1000	-	.	gene_id "MSTRG.12512"; transcript_id "MSTRG.12512.397"; exon_number "26";
chr1	StringTie	exon	155266729	155266895	1000	-	.	gene_id "MSTRG.12512"; transcript_id "MSTRG.12512.397"; exon_number "27";
chr1	StringTie	exon	155268010	155268126	1000	-	.	gene_id "MSTRG.12512"; transcript_id "MSTRG.12512.397"; exon_number "28";
chr1	StringTie	exon	155268293	155268359	1000	-	.	gene_id "MSTRG.12512"; transcript_id "MSTRG.12512.397"; exon_number "29";
chr1	StringTie	exon	155269488	155269713	1000	-	.	gene_id "MSTRG.12512"; transcript_id "MSTRG.12512.397"; exon_number "30";
chr1	StringTie	exon	155270808	155270977	1000	-	.	gene_id "MSTRG.12512"; transcript_id "MSTRG.12512.397"; exon_number "31";
chr1	StringTie	exon	155273201	155273539	1000	-	.	gene_id "MSTRG.12512"; transcript_id "MSTRG.12512.397"; exon_number "32";
chr1	StringTie	transcript	155247205	155255471	1000	-	.	gene_id "MSTRG.12512"; transcript_id "MSTRG.12512.398";
chr1	StringTie	exon	155247205	155247955	1000	-	.	gene_id "MSTRG.12512"; transcript_id "MSTRG.12512.398"; exon_number "1";
chr1	StringTie	exon	155248050	155248303	1000	-	.	gene_id "MSTRG.12512"; transcript_id "MSTRG.12512.398"; exon_number "2";
chr1	StringTie	exon	155248405	155248473	1000	-	.	gene_id "MSTRG.12512"; transcript_id "MSTRG.12512.398"; exon_number "3";
chr1	StringTie	exon	155250276	155250821	1000	-	.	gene_id "MSTRG.12512"; transcript_id "MSTRG.12512.398"; exon_number "4";
chr1	StringTie	exon	155251095	155251164	1000	-	.	gene_id "MSTRG.12512"; transcript_id "MSTRG.12512.398"; exon_number "5";
chr1	StringTie	exon	155251502	155251601	1000	-	.	gene_id "MSTRG.12512"; transcript_id "MSTRG.12512.398"; exon_number "6";
chr1	StringTie	exon	155251733	155251905	1000	-	.	gene_id "MSTRG.12512"; transcript_id "MSTRG.12512.398"; exon_number "7";
chr1	StringTie	exon	155253625	155253732	1000	-	.	gene_id "MSTRG.12512"; transcript_id "MSTRG.12512.398"; exon_number "8";
chr1	StringTie	exon	155253859	155253978	1000	-	.	gene_id "MSTRG.12512"; transcript_id "MSTRG.12512.398"; exon_number "9";
chr1	StringTie	exon	155254400	155254456	1000	-	.	gene_id "MSTRG.12512"; transcript_id "MSTRG.12512.398"; exon_number "10";
chr1	StringTie	exon	155254653	155255471	1000	-	.	gene_id "MSTRG.12512"; transcript_id "MSTRG.12512.398"; exon_number "11";
chr1	StringTie	transcript	155247205	155255801	1000	-	.	gene_id "MSTRG.12512"; transcript_id "MSTRG.12512.399";
chr1	StringTie	exon	155247205	155247955	1000	-	.	gene_id "MSTRG.12512"; transcript_id "MSTRG.12512.399"; exon_number "1";
chr1	StringTie	exon	155248050	155248303	1000	-	.	gene_id "MSTRG.12512"; transcript_id "MSTRG.12512.399"; exon_number "2";
chr1	StringTie	exon	155248405	155248473	1000	-	.	gene_id "MSTRG.12512"; transcript_id "MSTRG.12512.399"; exon_number "3";
chr1	StringTie	exon	155251095	155251164	1000	-	.	gene_id "MSTRG.12512"; transcript_id "MSTRG.12512.399"; exon_number "4";
chr1	StringTie	exon	155251502	155251601	1000	-	.	gene_id "MSTRG.12512"; transcript_id "MSTRG.12512.399"; exon_number "5";
chr1	StringTie	exon	155251733	155251908	1000	-	.	gene_id "MSTRG.12512"; transcript_id "MSTRG.12512.399"; exon_number "6";
chr1	StringTie	exon	155253625	155253732	1000	-	.	gene_id "MSTRG.12512"; transcript_id "MSTRG.12512.399"; exon_number "7";
chr1	StringTie	exon	155253859	155253978	1000	-	.	gene_id "MSTRG.12512"; transcript_id "MSTRG.12512.399"; exon_number "8";
chr1	StringTie	exon	155254084	155254194	1000	-	.	gene_id "MSTRG.12512"; transcript_id "MSTRG.12512.399"; exon_number "9";
chr1	StringTie	exon	155254400	155254456	1000	-	.	gene_id "MSTRG.12512"; transcript_id "MSTRG.12512.399"; exon_number "10";
chr1	StringTie	exon	155254653	155255801	1000	-	.	gene_id "MSTRG.12512"; transcript_id "MSTRG.12512.399"; exon_number "11";
chr1	StringTie	transcript	155169297	155179736	1000	-	.	gene_id "MSTRG.12512"; transcript_id "MSTRG.12512.4";
chr1	StringTie	exon	155169297	155169560	1000	-	.	gene_id "MSTRG.12512"; transcript_id "MSTRG.12512.4"; exon_number "1";
chr1	StringTie	exon	155169791	155169857	1000	-	.	gene_id "MSTRG.12512"; transcript_id "MSTRG.12512.4"; exon_number "2";
chr1	StringTie	exon	155172565	155172628	1000	-	.	gene_id "MSTRG.12512"; transcript_id "MSTRG.12512.4"; exon_number "3";
chr1	StringTie	exon	155172738	155172892	1000	-	.	gene_id "MSTRG.12512"; transcript_id "MSTRG.12512.4"; exon_number "4";
chr1	StringTie	exon	155173317	155173474	1000	-	.	gene_id "MSTRG.12512"; transcript_id "MSTRG.12512.4"; exon_number "5";
chr1	StringTie	exon	155178772	155178827	1000	-	.	gene_id "MSTRG.12512"; transcript_id "MSTRG.12512.4"; exon_number "6";
chr1	StringTie	exon	155179666	155179736	1000	-	.	gene_id "MSTRG.12512"; transcript_id "MSTRG.12512.4"; exon_number "7";
chr1	StringTie	transcript	155185686	155210345	1000	-	.	gene_id "MSTRG.12512"; transcript_id "MSTRG.12512.40";
chr1	StringTie	exon	155185686	155186209	1000	-	.	gene_id "MSTRG.12512"; transcript_id "MSTRG.12512.40"; exon_number "1";
chr1	StringTie	exon	155187225	155187374	1000	-	.	gene_id "MSTRG.12512"; transcript_id "MSTRG.12512.40"; exon_number "2";
chr1	StringTie	exon	155187455	155187576	1000	-	.	gene_id "MSTRG.12512"; transcript_id "MSTRG.12512.40"; exon_number "3";
chr1	StringTie	exon	155187722	155187858	1000	-	.	gene_id "MSTRG.12512"; transcript_id "MSTRG.12512.40"; exon_number "4";
chr1	StringTie	exon	155188008	155188063	1000	-	.	gene_id "MSTRG.12512"; transcript_id "MSTRG.12512.40"; exon_number "5";
chr1	StringTie	exon	155188163	155188231	1000	-	.	gene_id "MSTRG.12512"; transcript_id "MSTRG.12512.40"; exon_number "6";
chr1	StringTie	exon	155192183	155192283	1000	-	.	gene_id "MSTRG.12512"; transcript_id "MSTRG.12512.40"; exon_number "7";
chr1	StringTie	exon	155192786	155194574	1000	-	.	gene_id "MSTRG.12512"; transcript_id "MSTRG.12512.40"; exon_number "8";
chr1	StringTie	exon	155195768	155195899	1000	-	.	gene_id "MSTRG.12512"; transcript_id "MSTRG.12512.40"; exon_number "9";
chr1	StringTie	exon	155195987	155196126	1000	-	.	gene_id "MSTRG.12512"; transcript_id "MSTRG.12512.40"; exon_number "10";
chr1	StringTie	exon	155197041	155197213	1000	-	.	gene_id "MSTRG.12512"; transcript_id "MSTRG.12512.40"; exon_number "11";
chr1	StringTie	exon	155197463	155197659	1000	-	.	gene_id "MSTRG.12512"; transcript_id "MSTRG.12512.40"; exon_number "12";
chr1	StringTie	exon	155197880	155197928	1000	-	.	gene_id "MSTRG.12512"; transcript_id "MSTRG.12512.40"; exon_number "13";
chr1	StringTie	exon	155198042	155198220	1000	-	.	gene_id "MSTRG.12512"; transcript_id "MSTRG.12512.40"; exon_number "14";
chr1	StringTie	exon	155198409	155198602	1000	-	.	gene_id "MSTRG.12512"; transcript_id "MSTRG.12512.40"; exon_number "15";
chr1	StringTie	exon	155199804	155199856	1000	-	.	gene_id "MSTRG.12512"; transcript_id "MSTRG.12512.40"; exon_number "16";
chr1	StringTie	exon	155199995	155200113	1000	-	.	gene_id "MSTRG.12512"; transcript_id "MSTRG.12512.40"; exon_number "17";
chr1	StringTie	exon	155200451	155200610	1000	-	.	gene_id "MSTRG.12512"; transcript_id "MSTRG.12512.40"; exon_number "18";
chr1	StringTie	exon	155200897	155201004	1000	-	.	gene_id "MSTRG.12512"; transcript_id "MSTRG.12512.40"; exon_number "19";
chr1	StringTie	exon	155201094	155201569	1000	-	.	gene_id "MSTRG.12512"; transcript_id "MSTRG.12512.40"; exon_number "20";
chr1	StringTie	exon	155201957	155202401	1000	-	.	gene_id "MSTRG.12512"; transcript_id "MSTRG.12512.40"; exon_number "21";
chr1	StringTie	exon	155202812	155202960	1000	-	.	gene_id "MSTRG.12512"; transcript_id "MSTRG.12512.40"; exon_number "22";
chr1	StringTie	exon	155203086	155203137	1000	-	.	gene_id "MSTRG.12512"; transcript_id "MSTRG.12512.40"; exon_number "23";
chr1	StringTie	exon	155203223	155203305	1000	-	.	gene_id "MSTRG.12512"; transcript_id "MSTRG.12512.40"; exon_number "24";
chr1	StringTie	exon	155203513	155203539	1000	-	.	gene_id "MSTRG.12512"; transcript_id "MSTRG.12512.40"; exon_number "25";
chr1	StringTie	exon	155204855	155204957	1000	-	.	gene_id "MSTRG.12512"; transcript_id "MSTRG.12512.40"; exon_number "26";
chr1	StringTie	exon	155205060	155205316	1000	-	.	gene_id "MSTRG.12512"; transcript_id "MSTRG.12512.40"; exon_number "27";
chr1	StringTie	exon	155206200	155206406	1000	-	.	gene_id "MSTRG.12512"; transcript_id "MSTRG.12512.40"; exon_number "28";
chr1	StringTie	exon	155208906	155210345	1000	-	.	gene_id "MSTRG.12512"; transcript_id "MSTRG.12512.40"; exon_number "29";
chr1	StringTie	transcript	155247205	155273500	1000	-	.	gene_id "MSTRG.12512"; transcript_id "MSTRG.12512.400";
chr1	StringTie	exon	155247205	155247955	1000	-	.	gene_id "MSTRG.12512"; transcript_id "MSTRG.12512.400"; exon_number "1";
chr1	StringTie	exon	155248050	155248303	1000	-	.	gene_id "MSTRG.12512"; transcript_id "MSTRG.12512.400"; exon_number "2";
chr1	StringTie	exon	155248405	155248473	1000	-	.	gene_id "MSTRG.12512"; transcript_id "MSTRG.12512.400"; exon_number "3";
chr1	StringTie	exon	155250276	155250821	1000	-	.	gene_id "MSTRG.12512"; transcript_id "MSTRG.12512.400"; exon_number "4";
chr1	StringTie	exon	155251095	155251164	1000	-	.	gene_id "MSTRG.12512"; transcript_id "MSTRG.12512.400"; exon_number "5";
chr1	StringTie	exon	155251502	155251601	1000	-	.	gene_id "MSTRG.12512"; transcript_id "MSTRG.12512.400"; exon_number "6";
chr1	StringTie	exon	155251733	155251908	1000	-	.	gene_id "MSTRG.12512"; transcript_id "MSTRG.12512.400"; exon_number "7";
chr1	StringTie	exon	155253625	155253732	1000	-	.	gene_id "MSTRG.12512"; transcript_id "MSTRG.12512.400"; exon_number "8";
chr1	StringTie	exon	155253859	155253978	1000	-	.	gene_id "MSTRG.12512"; transcript_id "MSTRG.12512.400"; exon_number "9";
chr1	StringTie	exon	155254084	155254194	1000	-	.	gene_id "MSTRG.12512"; transcript_id "MSTRG.12512.400"; exon_number "10";
chr1	StringTie	exon	155254400	155254456	1000	-	.	gene_id "MSTRG.12512"; transcript_id "MSTRG.12512.400"; exon_number "11";
chr1	StringTie	exon	155254653	155256419	1000	-	.	gene_id "MSTRG.12512"; transcript_id "MSTRG.12512.400"; exon_number "12";
chr1	StringTie	exon	155256674	155256791	1000	-	.	gene_id "MSTRG.12512"; transcript_id "MSTRG.12512.400"; exon_number "13";
chr1	StringTie	exon	155257285	155257386	1000	-	.	gene_id "MSTRG.12512"; transcript_id "MSTRG.12512.400"; exon_number "14";
chr1	StringTie	exon	155257498	155257657	1000	-	.	gene_id "MSTRG.12512"; transcript_id "MSTRG.12512.400"; exon_number "15";
chr1	StringTie	exon	155258826	155258912	1000	-	.	gene_id "MSTRG.12512"; transcript_id "MSTRG.12512.400"; exon_number "16";
chr1	StringTie	exon	155260330	155260450	1000	-	.	gene_id "MSTRG.12512"; transcript_id "MSTRG.12512.400"; exon_number "17";
chr1	StringTie	exon	155262086	155263400	1000	-	.	gene_id "MSTRG.12512"; transcript_id "MSTRG.12512.400"; exon_number "18";
chr1	StringTie	exon	155263950	155264040	1000	-	.	gene_id "MSTRG.12512"; transcript_id "MSTRG.12512.400"; exon_number "19";
chr1	StringTie	exon	155264221	155264300	1000	-	.	gene_id "MSTRG.12512"; transcript_id "MSTRG.12512.400"; exon_number "20";
chr1	StringTie	exon	155264468	155264550	1000	-	.	gene_id "MSTRG.12512"; transcript_id "MSTRG.12512.400"; exon_number "21";
chr1	StringTie	exon	155264645	155264774	1000	-	.	gene_id "MSTRG.12512"; transcript_id "MSTRG.12512.400"; exon_number "22";
chr1	StringTie	exon	155265860	155265954	1000	-	.	gene_id "MSTRG.12512"; transcript_id "MSTRG.12512.400"; exon_number "23";
chr1	StringTie	exon	155266729	155266895	1000	-	.	gene_id "MSTRG.12512"; transcript_id "MSTRG.12512.400"; exon_number "24";
chr1	StringTie	exon	155268010	155268126	1000	-	.	gene_id "MSTRG.12512"; transcript_id "MSTRG.12512.400"; exon_number "25";
chr1	StringTie	exon	155268293	155268359	1000	-	.	gene_id "MSTRG.12512"; transcript_id "MSTRG.12512.400"; exon_number "26";
chr1	StringTie	exon	155268708	155268795	1000	-	.	gene_id "MSTRG.12512"; transcript_id "MSTRG.12512.400"; exon_number "27";
chr1	StringTie	exon	155269488	155269716	1000	-	.	gene_id "MSTRG.12512"; transcript_id "MSTRG.12512.400"; exon_number "28";
chr1	StringTie	exon	155270808	155270977	1000	-	.	gene_id "MSTRG.12512"; transcript_id "MSTRG.12512.400"; exon_number "29";
chr1	StringTie	exon	155273201	155273500	1000	-	.	gene_id "MSTRG.12512"; transcript_id "MSTRG.12512.400"; exon_number "30";
chr1	StringTie	transcript	155247205	155273347	1000	-	.	gene_id "MSTRG.12512"; transcript_id "MSTRG.12512.401";
chr1	StringTie	exon	155247205	155247955	1000	-	.	gene_id "MSTRG.12512"; transcript_id "MSTRG.12512.401"; exon_number "1";
chr1	StringTie	exon	155248050	155248303	1000	-	.	gene_id "MSTRG.12512"; transcript_id "MSTRG.12512.401"; exon_number "2";
chr1	StringTie	exon	155248405	155248473	1000	-	.	gene_id "MSTRG.12512"; transcript_id "MSTRG.12512.401"; exon_number "3";
chr1	StringTie	exon	155250276	155250821	1000	-	.	gene_id "MSTRG.12512"; transcript_id "MSTRG.12512.401"; exon_number "4";
chr1	StringTie	exon	155251095	155251164	1000	-	.	gene_id "MSTRG.12512"; transcript_id "MSTRG.12512.401"; exon_number "5";
chr1	StringTie	exon	155251502	155251601	1000	-	.	gene_id "MSTRG.12512"; transcript_id "MSTRG.12512.401"; exon_number "6";
chr1	StringTie	exon	155251733	155251905	1000	-	.	gene_id "MSTRG.12512"; transcript_id "MSTRG.12512.401"; exon_number "7";
chr1	StringTie	exon	155253625	155253732	1000	-	.	gene_id "MSTRG.12512"; transcript_id "MSTRG.12512.401"; exon_number "8";
chr1	StringTie	exon	155253859	155253978	1000	-	.	gene_id "MSTRG.12512"; transcript_id "MSTRG.12512.401"; exon_number "9";
chr1	StringTie	exon	155254084	155254194	1000	-	.	gene_id "MSTRG.12512"; transcript_id "MSTRG.12512.401"; exon_number "10";
chr1	StringTie	exon	155254400	155254456	1000	-	.	gene_id "MSTRG.12512"; transcript_id "MSTRG.12512.401"; exon_number "11";
chr1	StringTie	exon	155254653	155256419	1000	-	.	gene_id "MSTRG.12512"; transcript_id "MSTRG.12512.401"; exon_number "12";
chr1	StringTie	exon	155256674	155256791	1000	-	.	gene_id "MSTRG.12512"; transcript_id "MSTRG.12512.401"; exon_number "13";
chr1	StringTie	exon	155257285	155257386	1000	-	.	gene_id "MSTRG.12512"; transcript_id "MSTRG.12512.401"; exon_number "14";
chr1	StringTie	exon	155257498	155257657	1000	-	.	gene_id "MSTRG.12512"; transcript_id "MSTRG.12512.401"; exon_number "15";
chr1	StringTie	exon	155258826	155258912	1000	-	.	gene_id "MSTRG.12512"; transcript_id "MSTRG.12512.401"; exon_number "16";
chr1	StringTie	exon	155260330	155260450	1000	-	.	gene_id "MSTRG.12512"; transcript_id "MSTRG.12512.401"; exon_number "17";
chr1	StringTie	exon	155260537	155260659	1000	-	.	gene_id "MSTRG.12512"; transcript_id "MSTRG.12512.401"; exon_number "18";
chr1	StringTie	exon	155261657	155261734	1000	-	.	gene_id "MSTRG.12512"; transcript_id "MSTRG.12512.401"; exon_number "19";
chr1	StringTie	exon	155262086	155262347	1000	-	.	gene_id "MSTRG.12512"; transcript_id "MSTRG.12512.401"; exon_number "20";
chr1	StringTie	exon	155263181	155263400	1000	-	.	gene_id "MSTRG.12512"; transcript_id "MSTRG.12512.401"; exon_number "21";
chr1	StringTie	exon	155263573	155263708	1000	-	.	gene_id "MSTRG.12512"; transcript_id "MSTRG.12512.401"; exon_number "22";
chr1	StringTie	exon	155263950	155264040	1000	-	.	gene_id "MSTRG.12512"; transcript_id "MSTRG.12512.401"; exon_number "23";
chr1	StringTie	exon	155264221	155264300	1000	-	.	gene_id "MSTRG.12512"; transcript_id "MSTRG.12512.401"; exon_number "24";
chr1	StringTie	exon	155264468	155264550	1000	-	.	gene_id "MSTRG.12512"; transcript_id "MSTRG.12512.401"; exon_number "25";
chr1	StringTie	exon	155264645	155264774	1000	-	.	gene_id "MSTRG.12512"; transcript_id "MSTRG.12512.401"; exon_number "26";
chr1	StringTie	exon	155265860	155265954	1000	-	.	gene_id "MSTRG.12512"; transcript_id "MSTRG.12512.401"; exon_number "27";
chr1	StringTie	exon	155266729	155266895	1000	-	.	gene_id "MSTRG.12512"; transcript_id "MSTRG.12512.401"; exon_number "28";
chr1	StringTie	exon	155268010	155268126	1000	-	.	gene_id "MSTRG.12512"; transcript_id "MSTRG.12512.401"; exon_number "29";
chr1	StringTie	exon	155268293	155268359	1000	-	.	gene_id "MSTRG.12512"; transcript_id "MSTRG.12512.401"; exon_number "30";
chr1	StringTie	exon	155268708	155269713	1000	-	.	gene_id "MSTRG.12512"; transcript_id "MSTRG.12512.401"; exon_number "31";
chr1	StringTie	exon	155270808	155270977	1000	-	.	gene_id "MSTRG.12512"; transcript_id "MSTRG.12512.401"; exon_number "32";
chr1	StringTie	exon	155273201	155273347	1000	-	.	gene_id "MSTRG.12512"; transcript_id "MSTRG.12512.401"; exon_number "33";
chr1	StringTie	transcript	155247205	155273313	1000	-	.	gene_id "MSTRG.12512"; transcript_id "MSTRG.12512.402";
chr1	StringTie	exon	155247205	155247955	1000	-	.	gene_id "MSTRG.12512"; transcript_id "MSTRG.12512.402"; exon_number "1";
chr1	StringTie	exon	155248050	155248303	1000	-	.	gene_id "MSTRG.12512"; transcript_id "MSTRG.12512.402"; exon_number "2";
chr1	StringTie	exon	155248405	155248473	1000	-	.	gene_id "MSTRG.12512"; transcript_id "MSTRG.12512.402"; exon_number "3";
chr1	StringTie	exon	155250276	155250821	1000	-	.	gene_id "MSTRG.12512"; transcript_id "MSTRG.12512.402"; exon_number "4";
chr1	StringTie	exon	155251095	155251164	1000	-	.	gene_id "MSTRG.12512"; transcript_id "MSTRG.12512.402"; exon_number "5";
chr1	StringTie	exon	155251502	155251601	1000	-	.	gene_id "MSTRG.12512"; transcript_id "MSTRG.12512.402"; exon_number "6";
chr1	StringTie	exon	155251733	155251905	1000	-	.	gene_id "MSTRG.12512"; transcript_id "MSTRG.12512.402"; exon_number "7";
chr1	StringTie	exon	155253625	155253732	1000	-	.	gene_id "MSTRG.12512"; transcript_id "MSTRG.12512.402"; exon_number "8";
chr1	StringTie	exon	155253859	155253978	1000	-	.	gene_id "MSTRG.12512"; transcript_id "MSTRG.12512.402"; exon_number "9";
chr1	StringTie	exon	155254084	155254194	1000	-	.	gene_id "MSTRG.12512"; transcript_id "MSTRG.12512.402"; exon_number "10";
chr1	StringTie	exon	155254400	155254456	1000	-	.	gene_id "MSTRG.12512"; transcript_id "MSTRG.12512.402"; exon_number "11";
chr1	StringTie	exon	155254653	155256419	1000	-	.	gene_id "MSTRG.12512"; transcript_id "MSTRG.12512.402"; exon_number "12";
chr1	StringTie	exon	155256674	155256791	1000	-	.	gene_id "MSTRG.12512"; transcript_id "MSTRG.12512.402"; exon_number "13";
chr1	StringTie	exon	155257285	155257334	1000	-	.	gene_id "MSTRG.12512"; transcript_id "MSTRG.12512.402"; exon_number "14";
chr1	StringTie	exon	155257498	155257657	1000	-	.	gene_id "MSTRG.12512"; transcript_id "MSTRG.12512.402"; exon_number "15";
chr1	StringTie	exon	155258826	155258954	1000	-	.	gene_id "MSTRG.12512"; transcript_id "MSTRG.12512.402"; exon_number "16";
chr1	StringTie	exon	155260330	155260450	1000	-	.	gene_id "MSTRG.12512"; transcript_id "MSTRG.12512.402"; exon_number "17";
chr1	StringTie	exon	155260537	155260659	1000	-	.	gene_id "MSTRG.12512"; transcript_id "MSTRG.12512.402"; exon_number "18";
chr1	StringTie	exon	155262086	155263400	1000	-	.	gene_id "MSTRG.12512"; transcript_id "MSTRG.12512.402"; exon_number "19";
chr1	StringTie	exon	155263950	155264040	1000	-	.	gene_id "MSTRG.12512"; transcript_id "MSTRG.12512.402"; exon_number "20";
chr1	StringTie	exon	155264221	155264300	1000	-	.	gene_id "MSTRG.12512"; transcript_id "MSTRG.12512.402"; exon_number "21";
chr1	StringTie	exon	155264468	155264550	1000	-	.	gene_id "MSTRG.12512"; transcript_id "MSTRG.12512.402"; exon_number "22";
chr1	StringTie	exon	155264645	155264774	1000	-	.	gene_id "MSTRG.12512"; transcript_id "MSTRG.12512.402"; exon_number "23";
chr1	StringTie	exon	155265860	155265954	1000	-	.	gene_id "MSTRG.12512"; transcript_id "MSTRG.12512.402"; exon_number "24";
chr1	StringTie	exon	155266729	155266895	1000	-	.	gene_id "MSTRG.12512"; transcript_id "MSTRG.12512.402"; exon_number "25";
chr1	StringTie	exon	155268010	155268126	1000	-	.	gene_id "MSTRG.12512"; transcript_id "MSTRG.12512.402"; exon_number "26";
chr1	StringTie	exon	155268293	155269716	1000	-	.	gene_id "MSTRG.12512"; transcript_id "MSTRG.12512.402"; exon_number "27";
chr1	StringTie	exon	155270808	155270977	1000	-	.	gene_id "MSTRG.12512"; transcript_id "MSTRG.12512.402"; exon_number "28";
chr1	StringTie	exon	155273201	155273313	1000	-	.	gene_id "MSTRG.12512"; transcript_id "MSTRG.12512.402"; exon_number "29";
chr1	StringTie	transcript	155247205	155276381	1000	-	.	gene_id "MSTRG.12512"; transcript_id "MSTRG.12512.403";
chr1	StringTie	exon	155247205	155247955	1000	-	.	gene_id "MSTRG.12512"; transcript_id "MSTRG.12512.403"; exon_number "1";
chr1	StringTie	exon	155248050	155248174	1000	-	.	gene_id "MSTRG.12512"; transcript_id "MSTRG.12512.403"; exon_number "2";
chr1	StringTie	exon	155251794	155251905	1000	-	.	gene_id "MSTRG.12512"; transcript_id "MSTRG.12512.403"; exon_number "3";
chr1	StringTie	exon	155253625	155253732	1000	-	.	gene_id "MSTRG.12512"; transcript_id "MSTRG.12512.403"; exon_number "4";
chr1	StringTie	exon	155253859	155253978	1000	-	.	gene_id "MSTRG.12512"; transcript_id "MSTRG.12512.403"; exon_number "5";
chr1	StringTie	exon	155254084	155254150	1000	-	.	gene_id "MSTRG.12512"; transcript_id "MSTRG.12512.403"; exon_number "6";
chr1	StringTie	exon	155255913	155256419	1000	-	.	gene_id "MSTRG.12512"; transcript_id "MSTRG.12512.403"; exon_number "7";
chr1	StringTie	exon	155256674	155256791	1000	-	.	gene_id "MSTRG.12512"; transcript_id "MSTRG.12512.403"; exon_number "8";
chr1	StringTie	exon	155257285	155257386	1000	-	.	gene_id "MSTRG.12512"; transcript_id "MSTRG.12512.403"; exon_number "9";
chr1	StringTie	exon	155257498	155257657	1000	-	.	gene_id "MSTRG.12512"; transcript_id "MSTRG.12512.403"; exon_number "10";
chr1	StringTie	exon	155258826	155258954	1000	-	.	gene_id "MSTRG.12512"; transcript_id "MSTRG.12512.403"; exon_number "11";
chr1	StringTie	exon	155260330	155260450	1000	-	.	gene_id "MSTRG.12512"; transcript_id "MSTRG.12512.403"; exon_number "12";
chr1	StringTie	exon	155260537	155260659	1000	-	.	gene_id "MSTRG.12512"; transcript_id "MSTRG.12512.403"; exon_number "13";
chr1	StringTie	exon	155261657	155261734	1000	-	.	gene_id "MSTRG.12512"; transcript_id "MSTRG.12512.403"; exon_number "14";
chr1	StringTie	exon	155262086	155263400	1000	-	.	gene_id "MSTRG.12512"; transcript_id "MSTRG.12512.403"; exon_number "15";
chr1	StringTie	exon	155263950	155264040	1000	-	.	gene_id "MSTRG.12512"; transcript_id "MSTRG.12512.403"; exon_number "16";
chr1	StringTie	exon	155264221	155264300	1000	-	.	gene_id "MSTRG.12512"; transcript_id "MSTRG.12512.403"; exon_number "17";
chr1	StringTie	exon	155264468	155264550	1000	-	.	gene_id "MSTRG.12512"; transcript_id "MSTRG.12512.403"; exon_number "18";
chr1	StringTie	exon	155264645	155264774	1000	-	.	gene_id "MSTRG.12512"; transcript_id "MSTRG.12512.403"; exon_number "19";
chr1	StringTie	exon	155265860	155265954	1000	-	.	gene_id "MSTRG.12512"; transcript_id "MSTRG.12512.403"; exon_number "20";
chr1	StringTie	exon	155266729	155266895	1000	-	.	gene_id "MSTRG.12512"; transcript_id "MSTRG.12512.403"; exon_number "21";
chr1	StringTie	exon	155268010	155268126	1000	-	.	gene_id "MSTRG.12512"; transcript_id "MSTRG.12512.403"; exon_number "22";
chr1	StringTie	exon	155268293	155269713	1000	-	.	gene_id "MSTRG.12512"; transcript_id "MSTRG.12512.403"; exon_number "23";
chr1	StringTie	exon	155270808	155270977	1000	-	.	gene_id "MSTRG.12512"; transcript_id "MSTRG.12512.403"; exon_number "24";
chr1	StringTie	exon	155273201	155276381	1000	-	.	gene_id "MSTRG.12512"; transcript_id "MSTRG.12512.403"; exon_number "25";
chr1	StringTie	transcript	155247205	155252300	1000	-	.	gene_id "MSTRG.12512"; transcript_id "MSTRG.12512.404";
chr1	StringTie	exon	155247205	155247955	1000	-	.	gene_id "MSTRG.12512"; transcript_id "MSTRG.12512.404"; exon_number "1";
chr1	StringTie	exon	155248050	155248060	1000	-	.	gene_id "MSTRG.12512"; transcript_id "MSTRG.12512.404"; exon_number "2";
chr1	StringTie	exon	155248101	155248303	1000	-	.	gene_id "MSTRG.12512"; transcript_id "MSTRG.12512.404"; exon_number "3";
chr1	StringTie	exon	155248405	155248473	1000	-	.	gene_id "MSTRG.12512"; transcript_id "MSTRG.12512.404"; exon_number "4";
chr1	StringTie	exon	155250276	155250821	1000	-	.	gene_id "MSTRG.12512"; transcript_id "MSTRG.12512.404"; exon_number "5";
chr1	StringTie	exon	155251095	155251601	1000	-	.	gene_id "MSTRG.12512"; transcript_id "MSTRG.12512.404"; exon_number "6";
chr1	StringTie	exon	155251733	155252300	1000	-	.	gene_id "MSTRG.12512"; transcript_id "MSTRG.12512.404"; exon_number "7";
chr1	StringTie	transcript	155247205	155251973	1000	-	.	gene_id "MSTRG.12512"; transcript_id "MSTRG.12512.405";
chr1	StringTie	exon	155247205	155247955	1000	-	.	gene_id "MSTRG.12512"; transcript_id "MSTRG.12512.405"; exon_number "1";
chr1	StringTie	exon	155248050	155248303	1000	-	.	gene_id "MSTRG.12512"; transcript_id "MSTRG.12512.405"; exon_number "2";
chr1	StringTie	exon	155248405	155248473	1000	-	.	gene_id "MSTRG.12512"; transcript_id "MSTRG.12512.405"; exon_number "3";
chr1	StringTie	exon	155250276	155250821	1000	-	.	gene_id "MSTRG.12512"; transcript_id "MSTRG.12512.405"; exon_number "4";
chr1	StringTie	exon	155251095	155251164	1000	-	.	gene_id "MSTRG.12512"; transcript_id "MSTRG.12512.405"; exon_number "5";
chr1	StringTie	exon	155251342	155251352	1000	-	.	gene_id "MSTRG.12512"; transcript_id "MSTRG.12512.405"; exon_number "6";
chr1	StringTie	exon	155251502	155251601	1000	-	.	gene_id "MSTRG.12512"; transcript_id "MSTRG.12512.405"; exon_number "7";
chr1	StringTie	exon	155251733	155251973	1000	-	.	gene_id "MSTRG.12512"; transcript_id "MSTRG.12512.405"; exon_number "8";
chr1	StringTie	transcript	155247205	155255656	1000	-	.	gene_id "MSTRG.12512"; transcript_id "MSTRG.12512.406";
chr1	StringTie	exon	155247205	155247955	1000	-	.	gene_id "MSTRG.12512"; transcript_id "MSTRG.12512.406"; exon_number "1";
chr1	StringTie	exon	155248050	155248303	1000	-	.	gene_id "MSTRG.12512"; transcript_id "MSTRG.12512.406"; exon_number "2";
chr1	StringTie	exon	155248405	155248473	1000	-	.	gene_id "MSTRG.12512"; transcript_id "MSTRG.12512.406"; exon_number "3";
chr1	StringTie	exon	155250276	155250821	1000	-	.	gene_id "MSTRG.12512"; transcript_id "MSTRG.12512.406"; exon_number "4";
chr1	StringTie	exon	155251095	155251164	1000	-	.	gene_id "MSTRG.12512"; transcript_id "MSTRG.12512.406"; exon_number "5";
chr1	StringTie	exon	155251502	155251601	1000	-	.	gene_id "MSTRG.12512"; transcript_id "MSTRG.12512.406"; exon_number "6";
chr1	StringTie	exon	155251733	155251905	1000	-	.	gene_id "MSTRG.12512"; transcript_id "MSTRG.12512.406"; exon_number "7";
chr1	StringTie	exon	155253625	155254194	1000	-	.	gene_id "MSTRG.12512"; transcript_id "MSTRG.12512.406"; exon_number "8";
chr1	StringTie	exon	155254400	155254535	1000	-	.	gene_id "MSTRG.12512"; transcript_id "MSTRG.12512.406"; exon_number "9";
chr1	StringTie	exon	155254653	155255656	1000	-	.	gene_id "MSTRG.12512"; transcript_id "MSTRG.12512.406"; exon_number "10";
chr1	StringTie	transcript	155247205	155255494	1000	-	.	gene_id "MSTRG.12512"; transcript_id "MSTRG.12512.407";
chr1	StringTie	exon	155247205	155247955	1000	-	.	gene_id "MSTRG.12512"; transcript_id "MSTRG.12512.407"; exon_number "1";
chr1	StringTie	exon	155248050	155248303	1000	-	.	gene_id "MSTRG.12512"; transcript_id "MSTRG.12512.407"; exon_number "2";
chr1	StringTie	exon	155248405	155248473	1000	-	.	gene_id "MSTRG.12512"; transcript_id "MSTRG.12512.407"; exon_number "3";
chr1	StringTie	exon	155250276	155250821	1000	-	.	gene_id "MSTRG.12512"; transcript_id "MSTRG.12512.407"; exon_number "4";
chr1	StringTie	exon	155251095	155251164	1000	-	.	gene_id "MSTRG.12512"; transcript_id "MSTRG.12512.407"; exon_number "5";
chr1	StringTie	exon	155251502	155251601	1000	-	.	gene_id "MSTRG.12512"; transcript_id "MSTRG.12512.407"; exon_number "6";
chr1	StringTie	exon	155251733	155251905	1000	-	.	gene_id "MSTRG.12512"; transcript_id "MSTRG.12512.407"; exon_number "7";
chr1	StringTie	exon	155253625	155253732	1000	-	.	gene_id "MSTRG.12512"; transcript_id "MSTRG.12512.407"; exon_number "8";
chr1	StringTie	exon	155253859	155253978	1000	-	.	gene_id "MSTRG.12512"; transcript_id "MSTRG.12512.407"; exon_number "9";
chr1	StringTie	exon	155254653	155255494	1000	-	.	gene_id "MSTRG.12512"; transcript_id "MSTRG.12512.407"; exon_number "10";
chr1	StringTie	transcript	155247205	155254457	1000	-	.	gene_id "MSTRG.12512"; transcript_id "MSTRG.12512.408";
chr1	StringTie	exon	155247205	155247955	1000	-	.	gene_id "MSTRG.12512"; transcript_id "MSTRG.12512.408"; exon_number "1";
chr1	StringTie	exon	155248050	155248303	1000	-	.	gene_id "MSTRG.12512"; transcript_id "MSTRG.12512.408"; exon_number "2";
chr1	StringTie	exon	155248405	155248473	1000	-	.	gene_id "MSTRG.12512"; transcript_id "MSTRG.12512.408"; exon_number "3";
chr1	StringTie	exon	155250276	155250821	1000	-	.	gene_id "MSTRG.12512"; transcript_id "MSTRG.12512.408"; exon_number "4";
chr1	StringTie	exon	155251095	155251164	1000	-	.	gene_id "MSTRG.12512"; transcript_id "MSTRG.12512.408"; exon_number "5";
chr1	StringTie	exon	155251502	155251601	1000	-	.	gene_id "MSTRG.12512"; transcript_id "MSTRG.12512.408"; exon_number "6";
chr1	StringTie	exon	155251733	155251905	1000	-	.	gene_id "MSTRG.12512"; transcript_id "MSTRG.12512.408"; exon_number "7";
chr1	StringTie	exon	155253625	155253732	1000	-	.	gene_id "MSTRG.12512"; transcript_id "MSTRG.12512.408"; exon_number "8";
chr1	StringTie	exon	155253859	155253978	1000	-	.	gene_id "MSTRG.12512"; transcript_id "MSTRG.12512.408"; exon_number "9";
chr1	StringTie	exon	155254084	155254122	1000	-	.	gene_id "MSTRG.12512"; transcript_id "MSTRG.12512.408"; exon_number "10";
chr1	StringTie	exon	155254400	155254457	1000	-	.	gene_id "MSTRG.12512"; transcript_id "MSTRG.12512.408"; exon_number "11";
chr1	StringTie	transcript	155247205	155255722	1000	-	.	gene_id "MSTRG.12512"; transcript_id "MSTRG.12512.409";
chr1	StringTie	exon	155247205	155247955	1000	-	.	gene_id "MSTRG.12512"; transcript_id "MSTRG.12512.409"; exon_number "1";
chr1	StringTie	exon	155248050	155248303	1000	-	.	gene_id "MSTRG.12512"; transcript_id "MSTRG.12512.409"; exon_number "2";
chr1	StringTie	exon	155248405	155248473	1000	-	.	gene_id "MSTRG.12512"; transcript_id "MSTRG.12512.409"; exon_number "3";
chr1	StringTie	exon	155250276	155250821	1000	-	.	gene_id "MSTRG.12512"; transcript_id "MSTRG.12512.409"; exon_number "4";
chr1	StringTie	exon	155251095	155251164	1000	-	.	gene_id "MSTRG.12512"; transcript_id "MSTRG.12512.409"; exon_number "5";
chr1	StringTie	exon	155251502	155251601	1000	-	.	gene_id "MSTRG.12512"; transcript_id "MSTRG.12512.409"; exon_number "6";
chr1	StringTie	exon	155251733	155251905	1000	-	.	gene_id "MSTRG.12512"; transcript_id "MSTRG.12512.409"; exon_number "7";
chr1	StringTie	exon	155253625	155253732	1000	-	.	gene_id "MSTRG.12512"; transcript_id "MSTRG.12512.409"; exon_number "8";
chr1	StringTie	exon	155253859	155253978	1000	-	.	gene_id "MSTRG.12512"; transcript_id "MSTRG.12512.409"; exon_number "9";
chr1	StringTie	exon	155254084	155254194	1000	-	.	gene_id "MSTRG.12512"; transcript_id "MSTRG.12512.409"; exon_number "10";
chr1	StringTie	exon	155254653	155255722	1000	-	.	gene_id "MSTRG.12512"; transcript_id "MSTRG.12512.409"; exon_number "11";
chr1	StringTie	transcript	155185694	155194997	1000	-	.	gene_id "MSTRG.12512"; transcript_id "MSTRG.12512.41";
chr1	StringTie	exon	155185694	155186209	1000	-	.	gene_id "MSTRG.12512"; transcript_id "MSTRG.12512.41"; exon_number "1";
chr1	StringTie	exon	155187225	155187374	1000	-	.	gene_id "MSTRG.12512"; transcript_id "MSTRG.12512.41"; exon_number "2";
chr1	StringTie	exon	155187455	155187576	1000	-	.	gene_id "MSTRG.12512"; transcript_id "MSTRG.12512.41"; exon_number "3";
chr1	StringTie	exon	155187722	155187858	1000	-	.	gene_id "MSTRG.12512"; transcript_id "MSTRG.12512.41"; exon_number "4";
chr1	StringTie	exon	155188008	155188063	1000	-	.	gene_id "MSTRG.12512"; transcript_id "MSTRG.12512.41"; exon_number "5";
chr1	StringTie	exon	155188163	155192310	1000	-	.	gene_id "MSTRG.12512"; transcript_id "MSTRG.12512.41"; exon_number "6";
chr1	StringTie	exon	155192786	155194997	1000	-	.	gene_id "MSTRG.12512"; transcript_id "MSTRG.12512.41"; exon_number "7";
chr1	StringTie	transcript	155247205	155255475	1000	-	.	gene_id "MSTRG.12512"; transcript_id "MSTRG.12512.410";
chr1	StringTie	exon	155247205	155247955	1000	-	.	gene_id "MSTRG.12512"; transcript_id "MSTRG.12512.410"; exon_number "1";
chr1	StringTie	exon	155248050	155248303	1000	-	.	gene_id "MSTRG.12512"; transcript_id "MSTRG.12512.410"; exon_number "2";
chr1	StringTie	exon	155248405	155248473	1000	-	.	gene_id "MSTRG.12512"; transcript_id "MSTRG.12512.410"; exon_number "3";
chr1	StringTie	exon	155250276	155250533	1000	-	.	gene_id "MSTRG.12512"; transcript_id "MSTRG.12512.410"; exon_number "4";
chr1	StringTie	exon	155251095	155251164	1000	-	.	gene_id "MSTRG.12512"; transcript_id "MSTRG.12512.410"; exon_number "5";
chr1	StringTie	exon	155251502	155251601	1000	-	.	gene_id "MSTRG.12512"; transcript_id "MSTRG.12512.410"; exon_number "6";
chr1	StringTie	exon	155251733	155251908	1000	-	.	gene_id "MSTRG.12512"; transcript_id "MSTRG.12512.410"; exon_number "7";
chr1	StringTie	exon	155253625	155253732	1000	-	.	gene_id "MSTRG.12512"; transcript_id "MSTRG.12512.410"; exon_number "8";
chr1	StringTie	exon	155253859	155253978	1000	-	.	gene_id "MSTRG.12512"; transcript_id "MSTRG.12512.410"; exon_number "9";
chr1	StringTie	exon	155254084	155254194	1000	-	.	gene_id "MSTRG.12512"; transcript_id "MSTRG.12512.410"; exon_number "10";
chr1	StringTie	exon	155254400	155254456	1000	-	.	gene_id "MSTRG.12512"; transcript_id "MSTRG.12512.410"; exon_number "11";
chr1	StringTie	exon	155254653	155255475	1000	-	.	gene_id "MSTRG.12512"; transcript_id "MSTRG.12512.410"; exon_number "12";
chr1	StringTie	transcript	155247205	155255743	1000	-	.	gene_id "MSTRG.12512"; transcript_id "MSTRG.12512.411";
chr1	StringTie	exon	155247205	155247955	1000	-	.	gene_id "MSTRG.12512"; transcript_id "MSTRG.12512.411"; exon_number "1";
chr1	StringTie	exon	155248050	155248303	1000	-	.	gene_id "MSTRG.12512"; transcript_id "MSTRG.12512.411"; exon_number "2";
chr1	StringTie	exon	155248405	155248473	1000	-	.	gene_id "MSTRG.12512"; transcript_id "MSTRG.12512.411"; exon_number "3";
chr1	StringTie	exon	155250276	155250821	1000	-	.	gene_id "MSTRG.12512"; transcript_id "MSTRG.12512.411"; exon_number "4";
chr1	StringTie	exon	155251095	155251143	1000	-	.	gene_id "MSTRG.12512"; transcript_id "MSTRG.12512.411"; exon_number "5";
chr1	StringTie	exon	155251502	155251601	1000	-	.	gene_id "MSTRG.12512"; transcript_id "MSTRG.12512.411"; exon_number "6";
chr1	StringTie	exon	155251733	155251908	1000	-	.	gene_id "MSTRG.12512"; transcript_id "MSTRG.12512.411"; exon_number "7";
chr1	StringTie	exon	155253625	155253732	1000	-	.	gene_id "MSTRG.12512"; transcript_id "MSTRG.12512.411"; exon_number "8";
chr1	StringTie	exon	155253859	155253978	1000	-	.	gene_id "MSTRG.12512"; transcript_id "MSTRG.12512.411"; exon_number "9";
chr1	StringTie	exon	155254084	155254194	1000	-	.	gene_id "MSTRG.12512"; transcript_id "MSTRG.12512.411"; exon_number "10";
chr1	StringTie	exon	155254400	155254456	1000	-	.	gene_id "MSTRG.12512"; transcript_id "MSTRG.12512.411"; exon_number "11";
chr1	StringTie	exon	155254653	155255743	1000	-	.	gene_id "MSTRG.12512"; transcript_id "MSTRG.12512.411"; exon_number "12";
chr1	StringTie	transcript	155247205	155255473	1000	-	.	gene_id "MSTRG.12512"; transcript_id "MSTRG.12512.412";
chr1	StringTie	exon	155247205	155247955	1000	-	.	gene_id "MSTRG.12512"; transcript_id "MSTRG.12512.412"; exon_number "1";
chr1	StringTie	exon	155248050	155248303	1000	-	.	gene_id "MSTRG.12512"; transcript_id "MSTRG.12512.412"; exon_number "2";
chr1	StringTie	exon	155248405	155248473	1000	-	.	gene_id "MSTRG.12512"; transcript_id "MSTRG.12512.412"; exon_number "3";
chr1	StringTie	exon	155250276	155250760	1000	-	.	gene_id "MSTRG.12512"; transcript_id "MSTRG.12512.412"; exon_number "4";
chr1	StringTie	exon	155251095	155251164	1000	-	.	gene_id "MSTRG.12512"; transcript_id "MSTRG.12512.412"; exon_number "5";
chr1	StringTie	exon	155251502	155251601	1000	-	.	gene_id "MSTRG.12512"; transcript_id "MSTRG.12512.412"; exon_number "6";
chr1	StringTie	exon	155251733	155251908	1000	-	.	gene_id "MSTRG.12512"; transcript_id "MSTRG.12512.412"; exon_number "7";
chr1	StringTie	exon	155253625	155253732	1000	-	.	gene_id "MSTRG.12512"; transcript_id "MSTRG.12512.412"; exon_number "8";
chr1	StringTie	exon	155253859	155253978	1000	-	.	gene_id "MSTRG.12512"; transcript_id "MSTRG.12512.412"; exon_number "9";
chr1	StringTie	exon	155254084	155254194	1000	-	.	gene_id "MSTRG.12512"; transcript_id "MSTRG.12512.412"; exon_number "10";
chr1	StringTie	exon	155254400	155254456	1000	-	.	gene_id "MSTRG.12512"; transcript_id "MSTRG.12512.412"; exon_number "11";
chr1	StringTie	exon	155254653	155255473	1000	-	.	gene_id "MSTRG.12512"; transcript_id "MSTRG.12512.412"; exon_number "12";
chr1	StringTie	transcript	155247205	155255404	1000	-	.	gene_id "MSTRG.12512"; transcript_id "MSTRG.12512.413";
chr1	StringTie	exon	155247205	155247955	1000	-	.	gene_id "MSTRG.12512"; transcript_id "MSTRG.12512.413"; exon_number "1";
chr1	StringTie	exon	155248050	155248303	1000	-	.	gene_id "MSTRG.12512"; transcript_id "MSTRG.12512.413"; exon_number "2";
chr1	StringTie	exon	155248405	155248473	1000	-	.	gene_id "MSTRG.12512"; transcript_id "MSTRG.12512.413"; exon_number "3";
chr1	StringTie	exon	155250276	155250821	1000	-	.	gene_id "MSTRG.12512"; transcript_id "MSTRG.12512.413"; exon_number "4";
chr1	StringTie	exon	155251095	155251164	1000	-	.	gene_id "MSTRG.12512"; transcript_id "MSTRG.12512.413"; exon_number "5";
chr1	StringTie	exon	155251502	155251601	1000	-	.	gene_id "MSTRG.12512"; transcript_id "MSTRG.12512.413"; exon_number "6";
chr1	StringTie	exon	155251733	155251905	1000	-	.	gene_id "MSTRG.12512"; transcript_id "MSTRG.12512.413"; exon_number "7";
chr1	StringTie	exon	155253625	155253732	1000	-	.	gene_id "MSTRG.12512"; transcript_id "MSTRG.12512.413"; exon_number "8";
chr1	StringTie	exon	155253859	155254006	1000	-	.	gene_id "MSTRG.12512"; transcript_id "MSTRG.12512.413"; exon_number "9";
chr1	StringTie	exon	155254084	155254194	1000	-	.	gene_id "MSTRG.12512"; transcript_id "MSTRG.12512.413"; exon_number "10";
chr1	StringTie	exon	155254400	155254456	1000	-	.	gene_id "MSTRG.12512"; transcript_id "MSTRG.12512.413"; exon_number "11";
chr1	StringTie	exon	155254653	155255404	1000	-	.	gene_id "MSTRG.12512"; transcript_id "MSTRG.12512.413"; exon_number "12";
chr1	StringTie	transcript	155247205	155255808	1000	-	.	gene_id "MSTRG.12512"; transcript_id "MSTRG.12512.414";
chr1	StringTie	exon	155247205	155247955	1000	-	.	gene_id "MSTRG.12512"; transcript_id "MSTRG.12512.414"; exon_number "1";
chr1	StringTie	exon	155248050	155248303	1000	-	.	gene_id "MSTRG.12512"; transcript_id "MSTRG.12512.414"; exon_number "2";
chr1	StringTie	exon	155248405	155248473	1000	-	.	gene_id "MSTRG.12512"; transcript_id "MSTRG.12512.414"; exon_number "3";
chr1	StringTie	exon	155250276	155250681	1000	-	.	gene_id "MSTRG.12512"; transcript_id "MSTRG.12512.414"; exon_number "4";
chr1	StringTie	exon	155251095	155251164	1000	-	.	gene_id "MSTRG.12512"; transcript_id "MSTRG.12512.414"; exon_number "5";
chr1	StringTie	exon	155251502	155251601	1000	-	.	gene_id "MSTRG.12512"; transcript_id "MSTRG.12512.414"; exon_number "6";
chr1	StringTie	exon	155251733	155251908	1000	-	.	gene_id "MSTRG.12512"; transcript_id "MSTRG.12512.414"; exon_number "7";
chr1	StringTie	exon	155253625	155253732	1000	-	.	gene_id "MSTRG.12512"; transcript_id "MSTRG.12512.414"; exon_number "8";
chr1	StringTie	exon	155253859	155253978	1000	-	.	gene_id "MSTRG.12512"; transcript_id "MSTRG.12512.414"; exon_number "9";
chr1	StringTie	exon	155254084	155254194	1000	-	.	gene_id "MSTRG.12512"; transcript_id "MSTRG.12512.414"; exon_number "10";
chr1	StringTie	exon	155254400	155254456	1000	-	.	gene_id "MSTRG.12512"; transcript_id "MSTRG.12512.414"; exon_number "11";
chr1	StringTie	exon	155254653	155255808	1000	-	.	gene_id "MSTRG.12512"; transcript_id "MSTRG.12512.414"; exon_number "12";
chr1	StringTie	transcript	155247205	155255477	1000	-	.	gene_id "MSTRG.12512"; transcript_id "MSTRG.12512.415";
chr1	StringTie	exon	155247205	155247955	1000	-	.	gene_id "MSTRG.12512"; transcript_id "MSTRG.12512.415"; exon_number "1";
chr1	StringTie	exon	155248050	155248303	1000	-	.	gene_id "MSTRG.12512"; transcript_id "MSTRG.12512.415"; exon_number "2";
chr1	StringTie	exon	155248405	155248473	1000	-	.	gene_id "MSTRG.12512"; transcript_id "MSTRG.12512.415"; exon_number "3";
chr1	StringTie	exon	155250276	155250821	1000	-	.	gene_id "MSTRG.12512"; transcript_id "MSTRG.12512.415"; exon_number "4";
chr1	StringTie	exon	155251095	155251164	1000	-	.	gene_id "MSTRG.12512"; transcript_id "MSTRG.12512.415"; exon_number "5";
chr1	StringTie	exon	155251502	155251601	1000	-	.	gene_id "MSTRG.12512"; transcript_id "MSTRG.12512.415"; exon_number "6";
chr1	StringTie	exon	155251733	155251905	1000	-	.	gene_id "MSTRG.12512"; transcript_id "MSTRG.12512.415"; exon_number "7";
chr1	StringTie	exon	155253625	155253732	1000	-	.	gene_id "MSTRG.12512"; transcript_id "MSTRG.12512.415"; exon_number "8";
chr1	StringTie	exon	155253859	155253978	1000	-	.	gene_id "MSTRG.12512"; transcript_id "MSTRG.12512.415"; exon_number "9";
chr1	StringTie	exon	155254084	155254194	1000	-	.	gene_id "MSTRG.12512"; transcript_id "MSTRG.12512.415"; exon_number "10";
chr1	StringTie	exon	155254400	155254456	1000	-	.	gene_id "MSTRG.12512"; transcript_id "MSTRG.12512.415"; exon_number "11";
chr1	StringTie	exon	155254653	155254781	1000	-	.	gene_id "MSTRG.12512"; transcript_id "MSTRG.12512.415"; exon_number "12";
chr1	StringTie	exon	155254834	155255477	1000	-	.	gene_id "MSTRG.12512"; transcript_id "MSTRG.12512.415"; exon_number "13";
chr1	StringTie	transcript	155247205	155255752	1000	-	.	gene_id "MSTRG.12512"; transcript_id "MSTRG.12512.416";
chr1	StringTie	exon	155247205	155247955	1000	-	.	gene_id "MSTRG.12512"; transcript_id "MSTRG.12512.416"; exon_number "1";
chr1	StringTie	exon	155248050	155248303	1000	-	.	gene_id "MSTRG.12512"; transcript_id "MSTRG.12512.416"; exon_number "2";
chr1	StringTie	exon	155248405	155248473	1000	-	.	gene_id "MSTRG.12512"; transcript_id "MSTRG.12512.416"; exon_number "3";
chr1	StringTie	exon	155250276	155250821	1000	-	.	gene_id "MSTRG.12512"; transcript_id "MSTRG.12512.416"; exon_number "4";
chr1	StringTie	exon	155251095	155251164	1000	-	.	gene_id "MSTRG.12512"; transcript_id "MSTRG.12512.416"; exon_number "5";
chr1	StringTie	exon	155251502	155251601	1000	-	.	gene_id "MSTRG.12512"; transcript_id "MSTRG.12512.416"; exon_number "6";
chr1	StringTie	exon	155251733	155251908	1000	-	.	gene_id "MSTRG.12512"; transcript_id "MSTRG.12512.416"; exon_number "7";
chr1	StringTie	exon	155253625	155253732	1000	-	.	gene_id "MSTRG.12512"; transcript_id "MSTRG.12512.416"; exon_number "8";
chr1	StringTie	exon	155253859	155253978	1000	-	.	gene_id "MSTRG.12512"; transcript_id "MSTRG.12512.416"; exon_number "9";
chr1	StringTie	exon	155254084	155254194	1000	-	.	gene_id "MSTRG.12512"; transcript_id "MSTRG.12512.416"; exon_number "10";
chr1	StringTie	exon	155254400	155254456	1000	-	.	gene_id "MSTRG.12512"; transcript_id "MSTRG.12512.416"; exon_number "11";
chr1	StringTie	exon	155254653	155255163	1000	-	.	gene_id "MSTRG.12512"; transcript_id "MSTRG.12512.416"; exon_number "12";
chr1	StringTie	exon	155255629	155255752	1000	-	.	gene_id "MSTRG.12512"; transcript_id "MSTRG.12512.416"; exon_number "13";
chr1	StringTie	transcript	155247205	155262489	1000	-	.	gene_id "MSTRG.12512"; transcript_id "MSTRG.12512.417";
chr1	StringTie	exon	155247205	155247955	1000	-	.	gene_id "MSTRG.12512"; transcript_id "MSTRG.12512.417"; exon_number "1";
chr1	StringTie	exon	155248050	155248303	1000	-	.	gene_id "MSTRG.12512"; transcript_id "MSTRG.12512.417"; exon_number "2";
chr1	StringTie	exon	155248405	155248473	1000	-	.	gene_id "MSTRG.12512"; transcript_id "MSTRG.12512.417"; exon_number "3";
chr1	StringTie	exon	155251095	155251164	1000	-	.	gene_id "MSTRG.12512"; transcript_id "MSTRG.12512.417"; exon_number "4";
chr1	StringTie	exon	155251502	155251601	1000	-	.	gene_id "MSTRG.12512"; transcript_id "MSTRG.12512.417"; exon_number "5";
chr1	StringTie	exon	155251733	155251905	1000	-	.	gene_id "MSTRG.12512"; transcript_id "MSTRG.12512.417"; exon_number "6";
chr1	StringTie	exon	155253625	155253732	1000	-	.	gene_id "MSTRG.12512"; transcript_id "MSTRG.12512.417"; exon_number "7";
chr1	StringTie	exon	155253859	155253978	1000	-	.	gene_id "MSTRG.12512"; transcript_id "MSTRG.12512.417"; exon_number "8";
chr1	StringTie	exon	155254084	155254150	1000	-	.	gene_id "MSTRG.12512"; transcript_id "MSTRG.12512.417"; exon_number "9";
chr1	StringTie	exon	155255913	155256791	1000	-	.	gene_id "MSTRG.12512"; transcript_id "MSTRG.12512.417"; exon_number "10";
chr1	StringTie	exon	155257285	155257386	1000	-	.	gene_id "MSTRG.12512"; transcript_id "MSTRG.12512.417"; exon_number "11";
chr1	StringTie	exon	155257498	155257657	1000	-	.	gene_id "MSTRG.12512"; transcript_id "MSTRG.12512.417"; exon_number "12";
chr1	StringTie	exon	155258826	155258954	1000	-	.	gene_id "MSTRG.12512"; transcript_id "MSTRG.12512.417"; exon_number "13";
chr1	StringTie	exon	155260330	155260450	1000	-	.	gene_id "MSTRG.12512"; transcript_id "MSTRG.12512.417"; exon_number "14";
chr1	StringTie	exon	155260537	155260659	1000	-	.	gene_id "MSTRG.12512"; transcript_id "MSTRG.12512.417"; exon_number "15";
chr1	StringTie	exon	155261657	155261734	1000	-	.	gene_id "MSTRG.12512"; transcript_id "MSTRG.12512.417"; exon_number "16";
chr1	StringTie	exon	155262086	155262489	1000	-	.	gene_id "MSTRG.12512"; transcript_id "MSTRG.12512.417"; exon_number "17";
chr1	StringTie	transcript	155247205	155273541	1000	-	.	gene_id "MSTRG.12512"; transcript_id "MSTRG.12512.418";
chr1	StringTie	exon	155247205	155247955	1000	-	.	gene_id "MSTRG.12512"; transcript_id "MSTRG.12512.418"; exon_number "1";
chr1	StringTie	exon	155248050	155248303	1000	-	.	gene_id "MSTRG.12512"; transcript_id "MSTRG.12512.418"; exon_number "2";
chr1	StringTie	exon	155248405	155248473	1000	-	.	gene_id "MSTRG.12512"; transcript_id "MSTRG.12512.418"; exon_number "3";
chr1	StringTie	exon	155250276	155250821	1000	-	.	gene_id "MSTRG.12512"; transcript_id "MSTRG.12512.418"; exon_number "4";
chr1	StringTie	exon	155251095	155251164	1000	-	.	gene_id "MSTRG.12512"; transcript_id "MSTRG.12512.418"; exon_number "5";
chr1	StringTie	exon	155251502	155251601	1000	-	.	gene_id "MSTRG.12512"; transcript_id "MSTRG.12512.418"; exon_number "6";
chr1	StringTie	exon	155251733	155251905	1000	-	.	gene_id "MSTRG.12512"; transcript_id "MSTRG.12512.418"; exon_number "7";
chr1	StringTie	exon	155253625	155253732	1000	-	.	gene_id "MSTRG.12512"; transcript_id "MSTRG.12512.418"; exon_number "8";
chr1	StringTie	exon	155254653	155256791	1000	-	.	gene_id "MSTRG.12512"; transcript_id "MSTRG.12512.418"; exon_number "9";
chr1	StringTie	exon	155257285	155257657	1000	-	.	gene_id "MSTRG.12512"; transcript_id "MSTRG.12512.418"; exon_number "10";
chr1	StringTie	exon	155258826	155258912	1000	-	.	gene_id "MSTRG.12512"; transcript_id "MSTRG.12512.418"; exon_number "11";
chr1	StringTie	exon	155260330	155260450	1000	-	.	gene_id "MSTRG.12512"; transcript_id "MSTRG.12512.418"; exon_number "12";
chr1	StringTie	exon	155262086	155264300	1000	-	.	gene_id "MSTRG.12512"; transcript_id "MSTRG.12512.418"; exon_number "13";
chr1	StringTie	exon	155264468	155264550	1000	-	.	gene_id "MSTRG.12512"; transcript_id "MSTRG.12512.418"; exon_number "14";
chr1	StringTie	exon	155264645	155264774	1000	-	.	gene_id "MSTRG.12512"; transcript_id "MSTRG.12512.418"; exon_number "15";
chr1	StringTie	exon	155265860	155266895	1000	-	.	gene_id "MSTRG.12512"; transcript_id "MSTRG.12512.418"; exon_number "16";
chr1	StringTie	exon	155268010	155268126	1000	-	.	gene_id "MSTRG.12512"; transcript_id "MSTRG.12512.418"; exon_number "17";
chr1	StringTie	exon	155268293	155268795	1000	-	.	gene_id "MSTRG.12512"; transcript_id "MSTRG.12512.418"; exon_number "18";
chr1	StringTie	exon	155269488	155269713	1000	-	.	gene_id "MSTRG.12512"; transcript_id "MSTRG.12512.418"; exon_number "19";
chr1	StringTie	exon	155270808	155270977	1000	-	.	gene_id "MSTRG.12512"; transcript_id "MSTRG.12512.418"; exon_number "20";
chr1	StringTie	exon	155273201	155273541	1000	-	.	gene_id "MSTRG.12512"; transcript_id "MSTRG.12512.418"; exon_number "21";
chr1	StringTie	transcript	155247205	155273499	1000	-	.	gene_id "MSTRG.12512"; transcript_id "MSTRG.12512.419";
chr1	StringTie	exon	155247205	155247955	1000	-	.	gene_id "MSTRG.12512"; transcript_id "MSTRG.12512.419"; exon_number "1";
chr1	StringTie	exon	155248050	155248303	1000	-	.	gene_id "MSTRG.12512"; transcript_id "MSTRG.12512.419"; exon_number "2";
chr1	StringTie	exon	155248405	155248473	1000	-	.	gene_id "MSTRG.12512"; transcript_id "MSTRG.12512.419"; exon_number "3";
chr1	StringTie	exon	155250276	155250821	1000	-	.	gene_id "MSTRG.12512"; transcript_id "MSTRG.12512.419"; exon_number "4";
chr1	StringTie	exon	155251095	155251601	1000	-	.	gene_id "MSTRG.12512"; transcript_id "MSTRG.12512.419"; exon_number "5";
chr1	StringTie	exon	155251733	155251908	1000	-	.	gene_id "MSTRG.12512"; transcript_id "MSTRG.12512.419"; exon_number "6";
chr1	StringTie	exon	155253625	155253732	1000	-	.	gene_id "MSTRG.12512"; transcript_id "MSTRG.12512.419"; exon_number "7";
chr1	StringTie	exon	155253859	155254006	1000	-	.	gene_id "MSTRG.12512"; transcript_id "MSTRG.12512.419"; exon_number "8";
chr1	StringTie	exon	155254084	155254194	1000	-	.	gene_id "MSTRG.12512"; transcript_id "MSTRG.12512.419"; exon_number "9";
chr1	StringTie	exon	155254400	155254456	1000	-	.	gene_id "MSTRG.12512"; transcript_id "MSTRG.12512.419"; exon_number "10";
chr1	StringTie	exon	155254653	155256419	1000	-	.	gene_id "MSTRG.12512"; transcript_id "MSTRG.12512.419"; exon_number "11";
chr1	StringTie	exon	155256674	155256791	1000	-	.	gene_id "MSTRG.12512"; transcript_id "MSTRG.12512.419"; exon_number "12";
chr1	StringTie	exon	155258826	155258954	1000	-	.	gene_id "MSTRG.12512"; transcript_id "MSTRG.12512.419"; exon_number "13";
chr1	StringTie	exon	155260330	155260450	1000	-	.	gene_id "MSTRG.12512"; transcript_id "MSTRG.12512.419"; exon_number "14";
chr1	StringTie	exon	155260537	155260659	1000	-	.	gene_id "MSTRG.12512"; transcript_id "MSTRG.12512.419"; exon_number "15";
chr1	StringTie	exon	155261657	155261734	1000	-	.	gene_id "MSTRG.12512"; transcript_id "MSTRG.12512.419"; exon_number "16";
chr1	StringTie	exon	155262086	155263400	1000	-	.	gene_id "MSTRG.12512"; transcript_id "MSTRG.12512.419"; exon_number "17";
chr1	StringTie	exon	155263950	155264040	1000	-	.	gene_id "MSTRG.12512"; transcript_id "MSTRG.12512.419"; exon_number "18";
chr1	StringTie	exon	155264221	155264300	1000	-	.	gene_id "MSTRG.12512"; transcript_id "MSTRG.12512.419"; exon_number "19";
chr1	StringTie	exon	155264468	155264550	1000	-	.	gene_id "MSTRG.12512"; transcript_id "MSTRG.12512.419"; exon_number "20";
chr1	StringTie	exon	155264645	155264774	1000	-	.	gene_id "MSTRG.12512"; transcript_id "MSTRG.12512.419"; exon_number "21";
chr1	StringTie	exon	155265860	155265954	1000	-	.	gene_id "MSTRG.12512"; transcript_id "MSTRG.12512.419"; exon_number "22";
chr1	StringTie	exon	155266729	155266895	1000	-	.	gene_id "MSTRG.12512"; transcript_id "MSTRG.12512.419"; exon_number "23";
chr1	StringTie	exon	155268010	155268126	1000	-	.	gene_id "MSTRG.12512"; transcript_id "MSTRG.12512.419"; exon_number "24";
chr1	StringTie	exon	155268293	155269716	1000	-	.	gene_id "MSTRG.12512"; transcript_id "MSTRG.12512.419"; exon_number "25";
chr1	StringTie	exon	155270808	155270977	1000	-	.	gene_id "MSTRG.12512"; transcript_id "MSTRG.12512.419"; exon_number "26";
chr1	StringTie	exon	155273201	155273499	1000	-	.	gene_id "MSTRG.12512"; transcript_id "MSTRG.12512.419"; exon_number "27";
chr1	StringTie	transcript	155185695	155193390	1000	-	.	gene_id "MSTRG.12512"; transcript_id "MSTRG.12512.42";
chr1	StringTie	exon	155185695	155186209	1000	-	.	gene_id "MSTRG.12512"; transcript_id "MSTRG.12512.42"; exon_number "1";
chr1	StringTie	exon	155187225	155187374	1000	-	.	gene_id "MSTRG.12512"; transcript_id "MSTRG.12512.42"; exon_number "2";
chr1	StringTie	exon	155187455	155187576	1000	-	.	gene_id "MSTRG.12512"; transcript_id "MSTRG.12512.42"; exon_number "3";
chr1	StringTie	exon	155187722	155187858	1000	-	.	gene_id "MSTRG.12512"; transcript_id "MSTRG.12512.42"; exon_number "4";
chr1	StringTie	exon	155188008	155188063	1000	-	.	gene_id "MSTRG.12512"; transcript_id "MSTRG.12512.42"; exon_number "5";
chr1	StringTie	exon	155188163	155191487	1000	-	.	gene_id "MSTRG.12512"; transcript_id "MSTRG.12512.42"; exon_number "6";
chr1	StringTie	exon	155191968	155192310	1000	-	.	gene_id "MSTRG.12512"; transcript_id "MSTRG.12512.42"; exon_number "7";
chr1	StringTie	exon	155192786	155192896	1000	-	.	gene_id "MSTRG.12512"; transcript_id "MSTRG.12512.42"; exon_number "8";
chr1	StringTie	exon	155193029	155193390	1000	-	.	gene_id "MSTRG.12512"; transcript_id "MSTRG.12512.42"; exon_number "9";
chr1	StringTie	transcript	155247205	155273507	1000	-	.	gene_id "MSTRG.12512"; transcript_id "MSTRG.12512.420";
chr1	StringTie	exon	155247205	155247955	1000	-	.	gene_id "MSTRG.12512"; transcript_id "MSTRG.12512.420"; exon_number "1";
chr1	StringTie	exon	155248050	155248303	1000	-	.	gene_id "MSTRG.12512"; transcript_id "MSTRG.12512.420"; exon_number "2";
chr1	StringTie	exon	155248405	155248473	1000	-	.	gene_id "MSTRG.12512"; transcript_id "MSTRG.12512.420"; exon_number "3";
chr1	StringTie	exon	155250276	155250821	1000	-	.	gene_id "MSTRG.12512"; transcript_id "MSTRG.12512.420"; exon_number "4";
chr1	StringTie	exon	155251095	155251601	1000	-	.	gene_id "MSTRG.12512"; transcript_id "MSTRG.12512.420"; exon_number "5";
chr1	StringTie	exon	155251733	155251905	1000	-	.	gene_id "MSTRG.12512"; transcript_id "MSTRG.12512.420"; exon_number "6";
chr1	StringTie	exon	155253625	155254456	1000	-	.	gene_id "MSTRG.12512"; transcript_id "MSTRG.12512.420"; exon_number "7";
chr1	StringTie	exon	155254653	155256419	1000	-	.	gene_id "MSTRG.12512"; transcript_id "MSTRG.12512.420"; exon_number "8";
chr1	StringTie	exon	155256674	155256791	1000	-	.	gene_id "MSTRG.12512"; transcript_id "MSTRG.12512.420"; exon_number "9";
chr1	StringTie	exon	155257285	155257386	1000	-	.	gene_id "MSTRG.12512"; transcript_id "MSTRG.12512.420"; exon_number "10";
chr1	StringTie	exon	155257498	155257657	1000	-	.	gene_id "MSTRG.12512"; transcript_id "MSTRG.12512.420"; exon_number "11";
chr1	StringTie	exon	155258826	155258954	1000	-	.	gene_id "MSTRG.12512"; transcript_id "MSTRG.12512.420"; exon_number "12";
chr1	StringTie	exon	155260330	155260450	1000	-	.	gene_id "MSTRG.12512"; transcript_id "MSTRG.12512.420"; exon_number "13";
chr1	StringTie	exon	155260537	155260659	1000	-	.	gene_id "MSTRG.12512"; transcript_id "MSTRG.12512.420"; exon_number "14";
chr1	StringTie	exon	155261657	155261734	1000	-	.	gene_id "MSTRG.12512"; transcript_id "MSTRG.12512.420"; exon_number "15";
chr1	StringTie	exon	155262086	155262347	1000	-	.	gene_id "MSTRG.12512"; transcript_id "MSTRG.12512.420"; exon_number "16";
chr1	StringTie	exon	155263181	155263400	1000	-	.	gene_id "MSTRG.12512"; transcript_id "MSTRG.12512.420"; exon_number "17";
chr1	StringTie	exon	155263950	155264040	1000	-	.	gene_id "MSTRG.12512"; transcript_id "MSTRG.12512.420"; exon_number "18";
chr1	StringTie	exon	155264221	155264300	1000	-	.	gene_id "MSTRG.12512"; transcript_id "MSTRG.12512.420"; exon_number "19";
chr1	StringTie	exon	155264468	155264550	1000	-	.	gene_id "MSTRG.12512"; transcript_id "MSTRG.12512.420"; exon_number "20";
chr1	StringTie	exon	155264645	155264774	1000	-	.	gene_id "MSTRG.12512"; transcript_id "MSTRG.12512.420"; exon_number "21";
chr1	StringTie	exon	155265860	155265954	1000	-	.	gene_id "MSTRG.12512"; transcript_id "MSTRG.12512.420"; exon_number "22";
chr1	StringTie	exon	155266729	155266895	1000	-	.	gene_id "MSTRG.12512"; transcript_id "MSTRG.12512.420"; exon_number "23";
chr1	StringTie	exon	155268010	155268126	1000	-	.	gene_id "MSTRG.12512"; transcript_id "MSTRG.12512.420"; exon_number "24";
chr1	StringTie	exon	155268293	155269713	1000	-	.	gene_id "MSTRG.12512"; transcript_id "MSTRG.12512.420"; exon_number "25";
chr1	StringTie	exon	155270808	155270977	1000	-	.	gene_id "MSTRG.12512"; transcript_id "MSTRG.12512.420"; exon_number "26";
chr1	StringTie	exon	155273201	155273507	1000	-	.	gene_id "MSTRG.12512"; transcript_id "MSTRG.12512.420"; exon_number "27";
chr1	StringTie	transcript	155247205	155273539	1000	-	.	gene_id "MSTRG.12512"; transcript_id "MSTRG.12512.421";
chr1	StringTie	exon	155247205	155247955	1000	-	.	gene_id "MSTRG.12512"; transcript_id "MSTRG.12512.421"; exon_number "1";
chr1	StringTie	exon	155248050	155248303	1000	-	.	gene_id "MSTRG.12512"; transcript_id "MSTRG.12512.421"; exon_number "2";
chr1	StringTie	exon	155248405	155248473	1000	-	.	gene_id "MSTRG.12512"; transcript_id "MSTRG.12512.421"; exon_number "3";
chr1	StringTie	exon	155251095	155251164	1000	-	.	gene_id "MSTRG.12512"; transcript_id "MSTRG.12512.421"; exon_number "4";
chr1	StringTie	exon	155251502	155251905	1000	-	.	gene_id "MSTRG.12512"; transcript_id "MSTRG.12512.421"; exon_number "5";
chr1	StringTie	exon	155253625	155253732	1000	-	.	gene_id "MSTRG.12512"; transcript_id "MSTRG.12512.421"; exon_number "6";
chr1	StringTie	exon	155253859	155253978	1000	-	.	gene_id "MSTRG.12512"; transcript_id "MSTRG.12512.421"; exon_number "7";
chr1	StringTie	exon	155254084	155254194	1000	-	.	gene_id "MSTRG.12512"; transcript_id "MSTRG.12512.421"; exon_number "8";
chr1	StringTie	exon	155254400	155254456	1000	-	.	gene_id "MSTRG.12512"; transcript_id "MSTRG.12512.421"; exon_number "9";
chr1	StringTie	exon	155254653	155256419	1000	-	.	gene_id "MSTRG.12512"; transcript_id "MSTRG.12512.421"; exon_number "10";
chr1	StringTie	exon	155256674	155256791	1000	-	.	gene_id "MSTRG.12512"; transcript_id "MSTRG.12512.421"; exon_number "11";
chr1	StringTie	exon	155257285	155257386	1000	-	.	gene_id "MSTRG.12512"; transcript_id "MSTRG.12512.421"; exon_number "12";
chr1	StringTie	exon	155257498	155257657	1000	-	.	gene_id "MSTRG.12512"; transcript_id "MSTRG.12512.421"; exon_number "13";
chr1	StringTie	exon	155258826	155258954	1000	-	.	gene_id "MSTRG.12512"; transcript_id "MSTRG.12512.421"; exon_number "14";
chr1	StringTie	exon	155260330	155260450	1000	-	.	gene_id "MSTRG.12512"; transcript_id "MSTRG.12512.421"; exon_number "15";
chr1	StringTie	exon	155260537	155260659	1000	-	.	gene_id "MSTRG.12512"; transcript_id "MSTRG.12512.421"; exon_number "16";
chr1	StringTie	exon	155262086	155263400	1000	-	.	gene_id "MSTRG.12512"; transcript_id "MSTRG.12512.421"; exon_number "17";
chr1	StringTie	exon	155263950	155264040	1000	-	.	gene_id "MSTRG.12512"; transcript_id "MSTRG.12512.421"; exon_number "18";
chr1	StringTie	exon	155264221	155264300	1000	-	.	gene_id "MSTRG.12512"; transcript_id "MSTRG.12512.421"; exon_number "19";
chr1	StringTie	exon	155264468	155264550	1000	-	.	gene_id "MSTRG.12512"; transcript_id "MSTRG.12512.421"; exon_number "20";
chr1	StringTie	exon	155264645	155264774	1000	-	.	gene_id "MSTRG.12512"; transcript_id "MSTRG.12512.421"; exon_number "21";
chr1	StringTie	exon	155265860	155265954	1000	-	.	gene_id "MSTRG.12512"; transcript_id "MSTRG.12512.421"; exon_number "22";
chr1	StringTie	exon	155266729	155266895	1000	-	.	gene_id "MSTRG.12512"; transcript_id "MSTRG.12512.421"; exon_number "23";
chr1	StringTie	exon	155268010	155268126	1000	-	.	gene_id "MSTRG.12512"; transcript_id "MSTRG.12512.421"; exon_number "24";
chr1	StringTie	exon	155268293	155268359	1000	-	.	gene_id "MSTRG.12512"; transcript_id "MSTRG.12512.421"; exon_number "25";
chr1	StringTie	exon	155268708	155268795	1000	-	.	gene_id "MSTRG.12512"; transcript_id "MSTRG.12512.421"; exon_number "26";
chr1	StringTie	exon	155269488	155269716	1000	-	.	gene_id "MSTRG.12512"; transcript_id "MSTRG.12512.421"; exon_number "27";
chr1	StringTie	exon	155270808	155270977	1000	-	.	gene_id "MSTRG.12512"; transcript_id "MSTRG.12512.421"; exon_number "28";
chr1	StringTie	exon	155273201	155273539	1000	-	.	gene_id "MSTRG.12512"; transcript_id "MSTRG.12512.421"; exon_number "29";
chr1	StringTie	transcript	155247205	155273516	1000	-	.	gene_id "MSTRG.12512"; transcript_id "MSTRG.12512.422";
chr1	StringTie	exon	155247205	155247955	1000	-	.	gene_id "MSTRG.12512"; transcript_id "MSTRG.12512.422"; exon_number "1";
chr1	StringTie	exon	155248050	155248303	1000	-	.	gene_id "MSTRG.12512"; transcript_id "MSTRG.12512.422"; exon_number "2";
chr1	StringTie	exon	155248405	155248473	1000	-	.	gene_id "MSTRG.12512"; transcript_id "MSTRG.12512.422"; exon_number "3";
chr1	StringTie	exon	155250276	155250821	1000	-	.	gene_id "MSTRG.12512"; transcript_id "MSTRG.12512.422"; exon_number "4";
chr1	StringTie	exon	155251095	155251905	1000	-	.	gene_id "MSTRG.12512"; transcript_id "MSTRG.12512.422"; exon_number "5";
chr1	StringTie	exon	155253625	155253732	1000	-	.	gene_id "MSTRG.12512"; transcript_id "MSTRG.12512.422"; exon_number "6";
chr1	StringTie	exon	155253859	155253978	1000	-	.	gene_id "MSTRG.12512"; transcript_id "MSTRG.12512.422"; exon_number "7";
chr1	StringTie	exon	155254084	155254194	1000	-	.	gene_id "MSTRG.12512"; transcript_id "MSTRG.12512.422"; exon_number "8";
chr1	StringTie	exon	155254400	155254456	1000	-	.	gene_id "MSTRG.12512"; transcript_id "MSTRG.12512.422"; exon_number "9";
chr1	StringTie	exon	155254653	155256419	1000	-	.	gene_id "MSTRG.12512"; transcript_id "MSTRG.12512.422"; exon_number "10";
chr1	StringTie	exon	155256674	155256791	1000	-	.	gene_id "MSTRG.12512"; transcript_id "MSTRG.12512.422"; exon_number "11";
chr1	StringTie	exon	155257285	155257386	1000	-	.	gene_id "MSTRG.12512"; transcript_id "MSTRG.12512.422"; exon_number "12";
chr1	StringTie	exon	155257498	155257657	1000	-	.	gene_id "MSTRG.12512"; transcript_id "MSTRG.12512.422"; exon_number "13";
chr1	StringTie	exon	155258826	155258954	1000	-	.	gene_id "MSTRG.12512"; transcript_id "MSTRG.12512.422"; exon_number "14";
chr1	StringTie	exon	155260330	155260450	1000	-	.	gene_id "MSTRG.12512"; transcript_id "MSTRG.12512.422"; exon_number "15";
chr1	StringTie	exon	155260537	155260659	1000	-	.	gene_id "MSTRG.12512"; transcript_id "MSTRG.12512.422"; exon_number "16";
chr1	StringTie	exon	155261657	155261734	1000	-	.	gene_id "MSTRG.12512"; transcript_id "MSTRG.12512.422"; exon_number "17";
chr1	StringTie	exon	155262086	155263400	1000	-	.	gene_id "MSTRG.12512"; transcript_id "MSTRG.12512.422"; exon_number "18";
chr1	StringTie	exon	155263950	155264040	1000	-	.	gene_id "MSTRG.12512"; transcript_id "MSTRG.12512.422"; exon_number "19";
chr1	StringTie	exon	155264221	155264300	1000	-	.	gene_id "MSTRG.12512"; transcript_id "MSTRG.12512.422"; exon_number "20";
chr1	StringTie	exon	155264468	155264550	1000	-	.	gene_id "MSTRG.12512"; transcript_id "MSTRG.12512.422"; exon_number "21";
chr1	StringTie	exon	155264645	155264774	1000	-	.	gene_id "MSTRG.12512"; transcript_id "MSTRG.12512.422"; exon_number "22";
chr1	StringTie	exon	155265860	155265954	1000	-	.	gene_id "MSTRG.12512"; transcript_id "MSTRG.12512.422"; exon_number "23";
chr1	StringTie	exon	155266729	155266895	1000	-	.	gene_id "MSTRG.12512"; transcript_id "MSTRG.12512.422"; exon_number "24";
chr1	StringTie	exon	155268010	155268126	1000	-	.	gene_id "MSTRG.12512"; transcript_id "MSTRG.12512.422"; exon_number "25";
chr1	StringTie	exon	155268293	155268359	1000	-	.	gene_id "MSTRG.12512"; transcript_id "MSTRG.12512.422"; exon_number "26";
chr1	StringTie	exon	155268708	155268795	1000	-	.	gene_id "MSTRG.12512"; transcript_id "MSTRG.12512.422"; exon_number "27";
chr1	StringTie	exon	155269488	155269716	1000	-	.	gene_id "MSTRG.12512"; transcript_id "MSTRG.12512.422"; exon_number "28";
chr1	StringTie	exon	155270808	155270977	1000	-	.	gene_id "MSTRG.12512"; transcript_id "MSTRG.12512.422"; exon_number "29";
chr1	StringTie	exon	155273201	155273516	1000	-	.	gene_id "MSTRG.12512"; transcript_id "MSTRG.12512.422"; exon_number "30";
chr1	StringTie	transcript	155247205	155273530	1000	-	.	gene_id "MSTRG.12512"; transcript_id "MSTRG.12512.423";
chr1	StringTie	exon	155247205	155247955	1000	-	.	gene_id "MSTRG.12512"; transcript_id "MSTRG.12512.423"; exon_number "1";
chr1	StringTie	exon	155248050	155248303	1000	-	.	gene_id "MSTRG.12512"; transcript_id "MSTRG.12512.423"; exon_number "2";
chr1	StringTie	exon	155248405	155248473	1000	-	.	gene_id "MSTRG.12512"; transcript_id "MSTRG.12512.423"; exon_number "3";
chr1	StringTie	exon	155250276	155250821	1000	-	.	gene_id "MSTRG.12512"; transcript_id "MSTRG.12512.423"; exon_number "4";
chr1	StringTie	exon	155251095	155251164	1000	-	.	gene_id "MSTRG.12512"; transcript_id "MSTRG.12512.423"; exon_number "5";
chr1	StringTie	exon	155251502	155251601	1000	-	.	gene_id "MSTRG.12512"; transcript_id "MSTRG.12512.423"; exon_number "6";
chr1	StringTie	exon	155253625	155253732	1000	-	.	gene_id "MSTRG.12512"; transcript_id "MSTRG.12512.423"; exon_number "7";
chr1	StringTie	exon	155253859	155253978	1000	-	.	gene_id "MSTRG.12512"; transcript_id "MSTRG.12512.423"; exon_number "8";
chr1	StringTie	exon	155254084	155254194	1000	-	.	gene_id "MSTRG.12512"; transcript_id "MSTRG.12512.423"; exon_number "9";
chr1	StringTie	exon	155254400	155254456	1000	-	.	gene_id "MSTRG.12512"; transcript_id "MSTRG.12512.423"; exon_number "10";
chr1	StringTie	exon	155254653	155256419	1000	-	.	gene_id "MSTRG.12512"; transcript_id "MSTRG.12512.423"; exon_number "11";
chr1	StringTie	exon	155256674	155256791	1000	-	.	gene_id "MSTRG.12512"; transcript_id "MSTRG.12512.423"; exon_number "12";
chr1	StringTie	exon	155257285	155257386	1000	-	.	gene_id "MSTRG.12512"; transcript_id "MSTRG.12512.423"; exon_number "13";
chr1	StringTie	exon	155257498	155257657	1000	-	.	gene_id "MSTRG.12512"; transcript_id "MSTRG.12512.423"; exon_number "14";
chr1	StringTie	exon	155258826	155258954	1000	-	.	gene_id "MSTRG.12512"; transcript_id "MSTRG.12512.423"; exon_number "15";
chr1	StringTie	exon	155260330	155260450	1000	-	.	gene_id "MSTRG.12512"; transcript_id "MSTRG.12512.423"; exon_number "16";
chr1	StringTie	exon	155260537	155260659	1000	-	.	gene_id "MSTRG.12512"; transcript_id "MSTRG.12512.423"; exon_number "17";
chr1	StringTie	exon	155261657	155261734	1000	-	.	gene_id "MSTRG.12512"; transcript_id "MSTRG.12512.423"; exon_number "18";
chr1	StringTie	exon	155262086	155262347	1000	-	.	gene_id "MSTRG.12512"; transcript_id "MSTRG.12512.423"; exon_number "19";
chr1	StringTie	exon	155263181	155263400	1000	-	.	gene_id "MSTRG.12512"; transcript_id "MSTRG.12512.423"; exon_number "20";
chr1	StringTie	exon	155263950	155264040	1000	-	.	gene_id "MSTRG.12512"; transcript_id "MSTRG.12512.423"; exon_number "21";
chr1	StringTie	exon	155264221	155264300	1000	-	.	gene_id "MSTRG.12512"; transcript_id "MSTRG.12512.423"; exon_number "22";
chr1	StringTie	exon	155264468	155264550	1000	-	.	gene_id "MSTRG.12512"; transcript_id "MSTRG.12512.423"; exon_number "23";
chr1	StringTie	exon	155264645	155264774	1000	-	.	gene_id "MSTRG.12512"; transcript_id "MSTRG.12512.423"; exon_number "24";
chr1	StringTie	exon	155265860	155265954	1000	-	.	gene_id "MSTRG.12512"; transcript_id "MSTRG.12512.423"; exon_number "25";
chr1	StringTie	exon	155266729	155266895	1000	-	.	gene_id "MSTRG.12512"; transcript_id "MSTRG.12512.423"; exon_number "26";
chr1	StringTie	exon	155268010	155268126	1000	-	.	gene_id "MSTRG.12512"; transcript_id "MSTRG.12512.423"; exon_number "27";
chr1	StringTie	exon	155268293	155269713	1000	-	.	gene_id "MSTRG.12512"; transcript_id "MSTRG.12512.423"; exon_number "28";
chr1	StringTie	exon	155270808	155270977	1000	-	.	gene_id "MSTRG.12512"; transcript_id "MSTRG.12512.423"; exon_number "29";
chr1	StringTie	exon	155273201	155273530	1000	-	.	gene_id "MSTRG.12512"; transcript_id "MSTRG.12512.423"; exon_number "30";
chr1	StringTie	transcript	155247210	155255460	1000	-	.	gene_id "MSTRG.12512"; transcript_id "MSTRG.12512.425";
chr1	StringTie	exon	155247210	155247955	1000	-	.	gene_id "MSTRG.12512"; transcript_id "MSTRG.12512.425"; exon_number "1";
chr1	StringTie	exon	155248050	155248303	1000	-	.	gene_id "MSTRG.12512"; transcript_id "MSTRG.12512.425"; exon_number "2";
chr1	StringTie	exon	155248405	155248473	1000	-	.	gene_id "MSTRG.12512"; transcript_id "MSTRG.12512.425"; exon_number "3";
chr1	StringTie	exon	155250276	155250821	1000	-	.	gene_id "MSTRG.12512"; transcript_id "MSTRG.12512.425"; exon_number "4";
chr1	StringTie	exon	155251095	155251164	1000	-	.	gene_id "MSTRG.12512"; transcript_id "MSTRG.12512.425"; exon_number "5";
chr1	StringTie	exon	155251502	155251601	1000	-	.	gene_id "MSTRG.12512"; transcript_id "MSTRG.12512.425"; exon_number "6";
chr1	StringTie	exon	155251733	155251905	1000	-	.	gene_id "MSTRG.12512"; transcript_id "MSTRG.12512.425"; exon_number "7";
chr1	StringTie	exon	155253625	155253732	1000	-	.	gene_id "MSTRG.12512"; transcript_id "MSTRG.12512.425"; exon_number "8";
chr1	StringTie	exon	155253859	155253978	1000	-	.	gene_id "MSTRG.12512"; transcript_id "MSTRG.12512.425"; exon_number "9";
chr1	StringTie	exon	155254084	155254194	1000	-	.	gene_id "MSTRG.12512"; transcript_id "MSTRG.12512.425"; exon_number "10";
chr1	StringTie	exon	155254400	155254535	1000	-	.	gene_id "MSTRG.12512"; transcript_id "MSTRG.12512.425"; exon_number "11";
chr1	StringTie	exon	155254653	155255460	1000	-	.	gene_id "MSTRG.12512"; transcript_id "MSTRG.12512.425"; exon_number "12";
chr1	StringTie	transcript	155185697	155193623	1000	-	.	gene_id "MSTRG.12512"; transcript_id "MSTRG.12512.43";
chr1	StringTie	exon	155185697	155186209	1000	-	.	gene_id "MSTRG.12512"; transcript_id "MSTRG.12512.43"; exon_number "1";
chr1	StringTie	exon	155187225	155187374	1000	-	.	gene_id "MSTRG.12512"; transcript_id "MSTRG.12512.43"; exon_number "2";
chr1	StringTie	exon	155187455	155187576	1000	-	.	gene_id "MSTRG.12512"; transcript_id "MSTRG.12512.43"; exon_number "3";
chr1	StringTie	exon	155187722	155187858	1000	-	.	gene_id "MSTRG.12512"; transcript_id "MSTRG.12512.43"; exon_number "4";
chr1	StringTie	exon	155188008	155188063	1000	-	.	gene_id "MSTRG.12512"; transcript_id "MSTRG.12512.43"; exon_number "5";
chr1	StringTie	exon	155188163	155192310	1000	-	.	gene_id "MSTRG.12512"; transcript_id "MSTRG.12512.43"; exon_number "6";
chr1	StringTie	exon	155192786	155192896	1000	-	.	gene_id "MSTRG.12512"; transcript_id "MSTRG.12512.43"; exon_number "7";
chr1	StringTie	exon	155193580	155193623	1000	-	.	gene_id "MSTRG.12512"; transcript_id "MSTRG.12512.43"; exon_number "8";
chr1	StringTie	transcript	155250534	155255808	1000	-	.	gene_id "MSTRG.12512"; transcript_id "MSTRG.12512.432";
chr1	StringTie	exon	155250534	155250929	1000	-	.	gene_id "MSTRG.12512"; transcript_id "MSTRG.12512.432"; exon_number "1";
chr1	StringTie	exon	155251095	155251164	1000	-	.	gene_id "MSTRG.12512"; transcript_id "MSTRG.12512.432"; exon_number "2";
chr1	StringTie	exon	155251502	155251601	1000	-	.	gene_id "MSTRG.12512"; transcript_id "MSTRG.12512.432"; exon_number "3";
chr1	StringTie	exon	155251733	155251905	1000	-	.	gene_id "MSTRG.12512"; transcript_id "MSTRG.12512.432"; exon_number "4";
chr1	StringTie	exon	155253625	155253732	1000	-	.	gene_id "MSTRG.12512"; transcript_id "MSTRG.12512.432"; exon_number "5";
chr1	StringTie	exon	155253859	155253978	1000	-	.	gene_id "MSTRG.12512"; transcript_id "MSTRG.12512.432"; exon_number "6";
chr1	StringTie	exon	155254084	155254194	1000	-	.	gene_id "MSTRG.12512"; transcript_id "MSTRG.12512.432"; exon_number "7";
chr1	StringTie	exon	155254400	155254456	1000	-	.	gene_id "MSTRG.12512"; transcript_id "MSTRG.12512.432"; exon_number "8";
chr1	StringTie	exon	155254653	155255808	1000	-	.	gene_id "MSTRG.12512"; transcript_id "MSTRG.12512.432"; exon_number "9";
chr1	StringTie	transcript	155250558	155255485	1000	-	.	gene_id "MSTRG.12512"; transcript_id "MSTRG.12512.433";
chr1	StringTie	exon	155250558	155250821	1000	-	.	gene_id "MSTRG.12512"; transcript_id "MSTRG.12512.433"; exon_number "1";
chr1	StringTie	exon	155251095	155251164	1000	-	.	gene_id "MSTRG.12512"; transcript_id "MSTRG.12512.433"; exon_number "2";
chr1	StringTie	exon	155251502	155251601	1000	-	.	gene_id "MSTRG.12512"; transcript_id "MSTRG.12512.433"; exon_number "3";
chr1	StringTie	exon	155251733	155251908	1000	-	.	gene_id "MSTRG.12512"; transcript_id "MSTRG.12512.433"; exon_number "4";
chr1	StringTie	exon	155253625	155253732	1000	-	.	gene_id "MSTRG.12512"; transcript_id "MSTRG.12512.433"; exon_number "5";
chr1	StringTie	exon	155254653	155255359	1000	-	.	gene_id "MSTRG.12512"; transcript_id "MSTRG.12512.433"; exon_number "6";
chr1	StringTie	exon	155255386	155255485	1000	-	.	gene_id "MSTRG.12512"; transcript_id "MSTRG.12512.433"; exon_number "7";
chr1	StringTie	transcript	155255878	155273599	1000	-	.	gene_id "MSTRG.12512"; transcript_id "MSTRG.12512.437";
chr1	StringTie	exon	155255878	155256419	1000	-	.	gene_id "MSTRG.12512"; transcript_id "MSTRG.12512.437"; exon_number "1";
chr1	StringTie	exon	155256674	155256791	1000	-	.	gene_id "MSTRG.12512"; transcript_id "MSTRG.12512.437"; exon_number "2";
chr1	StringTie	exon	155257285	155257386	1000	-	.	gene_id "MSTRG.12512"; transcript_id "MSTRG.12512.437"; exon_number "3";
chr1	StringTie	exon	155257498	155257657	1000	-	.	gene_id "MSTRG.12512"; transcript_id "MSTRG.12512.437"; exon_number "4";
chr1	StringTie	exon	155258826	155258954	1000	-	.	gene_id "MSTRG.12512"; transcript_id "MSTRG.12512.437"; exon_number "5";
chr1	StringTie	exon	155260330	155260450	1000	-	.	gene_id "MSTRG.12512"; transcript_id "MSTRG.12512.437"; exon_number "6";
chr1	StringTie	exon	155260537	155260659	1000	-	.	gene_id "MSTRG.12512"; transcript_id "MSTRG.12512.437"; exon_number "7";
chr1	StringTie	exon	155261657	155261734	1000	-	.	gene_id "MSTRG.12512"; transcript_id "MSTRG.12512.437"; exon_number "8";
chr1	StringTie	exon	155262086	155262347	1000	-	.	gene_id "MSTRG.12512"; transcript_id "MSTRG.12512.437"; exon_number "9";
chr1	StringTie	exon	155263222	155263400	1000	-	.	gene_id "MSTRG.12512"; transcript_id "MSTRG.12512.437"; exon_number "10";
chr1	StringTie	exon	155263950	155264040	1000	-	.	gene_id "MSTRG.12512"; transcript_id "MSTRG.12512.437"; exon_number "11";
chr1	StringTie	exon	155264221	155264300	1000	-	.	gene_id "MSTRG.12512"; transcript_id "MSTRG.12512.437"; exon_number "12";
chr1	StringTie	exon	155264468	155264550	1000	-	.	gene_id "MSTRG.12512"; transcript_id "MSTRG.12512.437"; exon_number "13";
chr1	StringTie	exon	155264645	155264774	1000	-	.	gene_id "MSTRG.12512"; transcript_id "MSTRG.12512.437"; exon_number "14";
chr1	StringTie	exon	155265860	155265954	1000	-	.	gene_id "MSTRG.12512"; transcript_id "MSTRG.12512.437"; exon_number "15";
chr1	StringTie	exon	155266729	155266895	1000	-	.	gene_id "MSTRG.12512"; transcript_id "MSTRG.12512.437"; exon_number "16";
chr1	StringTie	exon	155268010	155268126	1000	-	.	gene_id "MSTRG.12512"; transcript_id "MSTRG.12512.437"; exon_number "17";
chr1	StringTie	exon	155268293	155268359	1000	-	.	gene_id "MSTRG.12512"; transcript_id "MSTRG.12512.437"; exon_number "18";
chr1	StringTie	exon	155268708	155268792	1000	-	.	gene_id "MSTRG.12512"; transcript_id "MSTRG.12512.437"; exon_number "19";
chr1	StringTie	exon	155269488	155269716	1000	-	.	gene_id "MSTRG.12512"; transcript_id "MSTRG.12512.437"; exon_number "20";
chr1	StringTie	exon	155270808	155270977	1000	-	.	gene_id "MSTRG.12512"; transcript_id "MSTRG.12512.437"; exon_number "21";
chr1	StringTie	exon	155273201	155273599	1000	-	.	gene_id "MSTRG.12512"; transcript_id "MSTRG.12512.437"; exon_number "22";
chr1	StringTie	transcript	155255879	155262347	1000	-	.	gene_id "MSTRG.12512"; transcript_id "MSTRG.12512.438";
chr1	StringTie	exon	155255879	155256419	1000	-	.	gene_id "MSTRG.12512"; transcript_id "MSTRG.12512.438"; exon_number "1";
chr1	StringTie	exon	155256674	155256791	1000	-	.	gene_id "MSTRG.12512"; transcript_id "MSTRG.12512.438"; exon_number "2";
chr1	StringTie	exon	155257285	155257386	1000	-	.	gene_id "MSTRG.12512"; transcript_id "MSTRG.12512.438"; exon_number "3";
chr1	StringTie	exon	155257498	155257653	1000	-	.	gene_id "MSTRG.12512"; transcript_id "MSTRG.12512.438"; exon_number "4";
chr1	StringTie	exon	155258826	155258912	1000	-	.	gene_id "MSTRG.12512"; transcript_id "MSTRG.12512.438"; exon_number "5";
chr1	StringTie	exon	155260330	155260450	1000	-	.	gene_id "MSTRG.12512"; transcript_id "MSTRG.12512.438"; exon_number "6";
chr1	StringTie	exon	155260537	155260659	1000	-	.	gene_id "MSTRG.12512"; transcript_id "MSTRG.12512.438"; exon_number "7";
chr1	StringTie	exon	155261657	155261734	1000	-	.	gene_id "MSTRG.12512"; transcript_id "MSTRG.12512.438"; exon_number "8";
chr1	StringTie	exon	155262086	155262347	1000	-	.	gene_id "MSTRG.12512"; transcript_id "MSTRG.12512.438"; exon_number "9";
chr1	StringTie	transcript	155255882	155273536	1000	-	.	gene_id "MSTRG.12512"; transcript_id "MSTRG.12512.439";
chr1	StringTie	exon	155255882	155256419	1000	-	.	gene_id "MSTRG.12512"; transcript_id "MSTRG.12512.439"; exon_number "1";
chr1	StringTie	exon	155256674	155256791	1000	-	.	gene_id "MSTRG.12512"; transcript_id "MSTRG.12512.439"; exon_number "2";
chr1	StringTie	exon	155257285	155257386	1000	-	.	gene_id "MSTRG.12512"; transcript_id "MSTRG.12512.439"; exon_number "3";
chr1	StringTie	exon	155257498	155257657	1000	-	.	gene_id "MSTRG.12512"; transcript_id "MSTRG.12512.439"; exon_number "4";
chr1	StringTie	exon	155258826	155258954	1000	-	.	gene_id "MSTRG.12512"; transcript_id "MSTRG.12512.439"; exon_number "5";
chr1	StringTie	exon	155260330	155260450	1000	-	.	gene_id "MSTRG.12512"; transcript_id "MSTRG.12512.439"; exon_number "6";
chr1	StringTie	exon	155260537	155260659	1000	-	.	gene_id "MSTRG.12512"; transcript_id "MSTRG.12512.439"; exon_number "7";
chr1	StringTie	exon	155261657	155261734	1000	-	.	gene_id "MSTRG.12512"; transcript_id "MSTRG.12512.439"; exon_number "8";
chr1	StringTie	exon	155262086	155262347	1000	-	.	gene_id "MSTRG.12512"; transcript_id "MSTRG.12512.439"; exon_number "9";
chr1	StringTie	exon	155263076	155263400	1000	-	.	gene_id "MSTRG.12512"; transcript_id "MSTRG.12512.439"; exon_number "10";
chr1	StringTie	exon	155263573	155263708	1000	-	.	gene_id "MSTRG.12512"; transcript_id "MSTRG.12512.439"; exon_number "11";
chr1	StringTie	exon	155263950	155264040	1000	-	.	gene_id "MSTRG.12512"; transcript_id "MSTRG.12512.439"; exon_number "12";
chr1	StringTie	exon	155264221	155264300	1000	-	.	gene_id "MSTRG.12512"; transcript_id "MSTRG.12512.439"; exon_number "13";
chr1	StringTie	exon	155264468	155264550	1000	-	.	gene_id "MSTRG.12512"; transcript_id "MSTRG.12512.439"; exon_number "14";
chr1	StringTie	exon	155264645	155264774	1000	-	.	gene_id "MSTRG.12512"; transcript_id "MSTRG.12512.439"; exon_number "15";
chr1	StringTie	exon	155265860	155265954	1000	-	.	gene_id "MSTRG.12512"; transcript_id "MSTRG.12512.439"; exon_number "16";
chr1	StringTie	exon	155266729	155266895	1000	-	.	gene_id "MSTRG.12512"; transcript_id "MSTRG.12512.439"; exon_number "17";
chr1	StringTie	exon	155268010	155268126	1000	-	.	gene_id "MSTRG.12512"; transcript_id "MSTRG.12512.439"; exon_number "18";
chr1	StringTie	exon	155268293	155268359	1000	-	.	gene_id "MSTRG.12512"; transcript_id "MSTRG.12512.439"; exon_number "19";
chr1	StringTie	exon	155268708	155268795	1000	-	.	gene_id "MSTRG.12512"; transcript_id "MSTRG.12512.439"; exon_number "20";
chr1	StringTie	exon	155269488	155269713	1000	-	.	gene_id "MSTRG.12512"; transcript_id "MSTRG.12512.439"; exon_number "21";
chr1	StringTie	exon	155270808	155270977	1000	-	.	gene_id "MSTRG.12512"; transcript_id "MSTRG.12512.439"; exon_number "22";
chr1	StringTie	exon	155273201	155273536	1000	-	.	gene_id "MSTRG.12512"; transcript_id "MSTRG.12512.439"; exon_number "23";
chr1	StringTie	transcript	155185704	155194975	1000	-	.	gene_id "MSTRG.12512"; transcript_id "MSTRG.12512.44";
chr1	StringTie	exon	155185704	155186209	1000	-	.	gene_id "MSTRG.12512"; transcript_id "MSTRG.12512.44"; exon_number "1";
chr1	StringTie	exon	155187225	155187374	1000	-	.	gene_id "MSTRG.12512"; transcript_id "MSTRG.12512.44"; exon_number "2";
chr1	StringTie	exon	155187455	155187544	1000	-	.	gene_id "MSTRG.12512"; transcript_id "MSTRG.12512.44"; exon_number "3";
chr1	StringTie	exon	155187722	155187858	1000	-	.	gene_id "MSTRG.12512"; transcript_id "MSTRG.12512.44"; exon_number "4";
chr1	StringTie	exon	155188008	155188063	1000	-	.	gene_id "MSTRG.12512"; transcript_id "MSTRG.12512.44"; exon_number "5";
chr1	StringTie	exon	155188163	155192283	1000	-	.	gene_id "MSTRG.12512"; transcript_id "MSTRG.12512.44"; exon_number "6";
chr1	StringTie	exon	155192786	155192896	1000	-	.	gene_id "MSTRG.12512"; transcript_id "MSTRG.12512.44"; exon_number "7";
chr1	StringTie	exon	155193580	155194975	1000	-	.	gene_id "MSTRG.12512"; transcript_id "MSTRG.12512.44"; exon_number "8";
chr1	StringTie	transcript	155255893	155273542	1000	-	.	gene_id "MSTRG.12512"; transcript_id "MSTRG.12512.440";
chr1	StringTie	exon	155255893	155256419	1000	-	.	gene_id "MSTRG.12512"; transcript_id "MSTRG.12512.440"; exon_number "1";
chr1	StringTie	exon	155256674	155256791	1000	-	.	gene_id "MSTRG.12512"; transcript_id "MSTRG.12512.440"; exon_number "2";
chr1	StringTie	exon	155257285	155257386	1000	-	.	gene_id "MSTRG.12512"; transcript_id "MSTRG.12512.440"; exon_number "3";
chr1	StringTie	exon	155257498	155257657	1000	-	.	gene_id "MSTRG.12512"; transcript_id "MSTRG.12512.440"; exon_number "4";
chr1	StringTie	exon	155258826	155258954	1000	-	.	gene_id "MSTRG.12512"; transcript_id "MSTRG.12512.440"; exon_number "5";
chr1	StringTie	exon	155260330	155260450	1000	-	.	gene_id "MSTRG.12512"; transcript_id "MSTRG.12512.440"; exon_number "6";
chr1	StringTie	exon	155260537	155260659	1000	-	.	gene_id "MSTRG.12512"; transcript_id "MSTRG.12512.440"; exon_number "7";
chr1	StringTie	exon	155262086	155262347	1000	-	.	gene_id "MSTRG.12512"; transcript_id "MSTRG.12512.440"; exon_number "8";
chr1	StringTie	exon	155263181	155263400	1000	-	.	gene_id "MSTRG.12512"; transcript_id "MSTRG.12512.440"; exon_number "9";
chr1	StringTie	exon	155263573	155263708	1000	-	.	gene_id "MSTRG.12512"; transcript_id "MSTRG.12512.440"; exon_number "10";
chr1	StringTie	exon	155263950	155264040	1000	-	.	gene_id "MSTRG.12512"; transcript_id "MSTRG.12512.440"; exon_number "11";
chr1	StringTie	exon	155264221	155264550	1000	-	.	gene_id "MSTRG.12512"; transcript_id "MSTRG.12512.440"; exon_number "12";
chr1	StringTie	exon	155264645	155264774	1000	-	.	gene_id "MSTRG.12512"; transcript_id "MSTRG.12512.440"; exon_number "13";
chr1	StringTie	exon	155265860	155265954	1000	-	.	gene_id "MSTRG.12512"; transcript_id "MSTRG.12512.440"; exon_number "14";
chr1	StringTie	exon	155266729	155266895	1000	-	.	gene_id "MSTRG.12512"; transcript_id "MSTRG.12512.440"; exon_number "15";
chr1	StringTie	exon	155268010	155268126	1000	-	.	gene_id "MSTRG.12512"; transcript_id "MSTRG.12512.440"; exon_number "16";
chr1	StringTie	exon	155268293	155268795	1000	-	.	gene_id "MSTRG.12512"; transcript_id "MSTRG.12512.440"; exon_number "17";
chr1	StringTie	exon	155269488	155269713	1000	-	.	gene_id "MSTRG.12512"; transcript_id "MSTRG.12512.440"; exon_number "18";
chr1	StringTie	exon	155270808	155270977	1000	-	.	gene_id "MSTRG.12512"; transcript_id "MSTRG.12512.440"; exon_number "19";
chr1	StringTie	exon	155273201	155273542	1000	-	.	gene_id "MSTRG.12512"; transcript_id "MSTRG.12512.440"; exon_number "20";
chr1	StringTie	transcript	155255899	155273603	1000	-	.	gene_id "MSTRG.12512"; transcript_id "MSTRG.12512.441";
chr1	StringTie	exon	155255899	155256419	1000	-	.	gene_id "MSTRG.12512"; transcript_id "MSTRG.12512.441"; exon_number "1";
chr1	StringTie	exon	155256674	155256791	1000	-	.	gene_id "MSTRG.12512"; transcript_id "MSTRG.12512.441"; exon_number "2";
chr1	StringTie	exon	155257285	155257386	1000	-	.	gene_id "MSTRG.12512"; transcript_id "MSTRG.12512.441"; exon_number "3";
chr1	StringTie	exon	155257498	155257657	1000	-	.	gene_id "MSTRG.12512"; transcript_id "MSTRG.12512.441"; exon_number "4";
chr1	StringTie	exon	155258826	155258954	1000	-	.	gene_id "MSTRG.12512"; transcript_id "MSTRG.12512.441"; exon_number "5";
chr1	StringTie	exon	155260330	155260450	1000	-	.	gene_id "MSTRG.12512"; transcript_id "MSTRG.12512.441"; exon_number "6";
chr1	StringTie	exon	155260537	155260659	1000	-	.	gene_id "MSTRG.12512"; transcript_id "MSTRG.12512.441"; exon_number "7";
chr1	StringTie	exon	155261657	155261734	1000	-	.	gene_id "MSTRG.12512"; transcript_id "MSTRG.12512.441"; exon_number "8";
chr1	StringTie	exon	155262086	155262347	1000	-	.	gene_id "MSTRG.12512"; transcript_id "MSTRG.12512.441"; exon_number "9";
chr1	StringTie	exon	155263181	155263400	1000	-	.	gene_id "MSTRG.12512"; transcript_id "MSTRG.12512.441"; exon_number "10";
chr1	StringTie	exon	155263573	155263708	1000	-	.	gene_id "MSTRG.12512"; transcript_id "MSTRG.12512.441"; exon_number "11";
chr1	StringTie	exon	155263950	155264040	1000	-	.	gene_id "MSTRG.12512"; transcript_id "MSTRG.12512.441"; exon_number "12";
chr1	StringTie	exon	155264221	155264300	1000	-	.	gene_id "MSTRG.12512"; transcript_id "MSTRG.12512.441"; exon_number "13";
chr1	StringTie	exon	155264468	155264550	1000	-	.	gene_id "MSTRG.12512"; transcript_id "MSTRG.12512.441"; exon_number "14";
chr1	StringTie	exon	155264645	155264774	1000	-	.	gene_id "MSTRG.12512"; transcript_id "MSTRG.12512.441"; exon_number "15";
chr1	StringTie	exon	155265860	155265954	1000	-	.	gene_id "MSTRG.12512"; transcript_id "MSTRG.12512.441"; exon_number "16";
chr1	StringTie	exon	155266729	155266895	1000	-	.	gene_id "MSTRG.12512"; transcript_id "MSTRG.12512.441"; exon_number "17";
chr1	StringTie	exon	155268010	155268126	1000	-	.	gene_id "MSTRG.12512"; transcript_id "MSTRG.12512.441"; exon_number "18";
chr1	StringTie	exon	155268293	155268359	1000	-	.	gene_id "MSTRG.12512"; transcript_id "MSTRG.12512.441"; exon_number "19";
chr1	StringTie	exon	155268708	155268795	1000	-	.	gene_id "MSTRG.12512"; transcript_id "MSTRG.12512.441"; exon_number "20";
chr1	StringTie	exon	155269488	155269713	1000	-	.	gene_id "MSTRG.12512"; transcript_id "MSTRG.12512.441"; exon_number "21";
chr1	StringTie	exon	155270808	155270977	1000	-	.	gene_id "MSTRG.12512"; transcript_id "MSTRG.12512.441"; exon_number "22";
chr1	StringTie	exon	155273201	155273603	1000	-	.	gene_id "MSTRG.12512"; transcript_id "MSTRG.12512.441"; exon_number "23";
chr1	StringTie	transcript	155255900	155273660	1000	-	.	gene_id "MSTRG.12512"; transcript_id "MSTRG.12512.442";
chr1	StringTie	exon	155255900	155256419	1000	-	.	gene_id "MSTRG.12512"; transcript_id "MSTRG.12512.442"; exon_number "1";
chr1	StringTie	exon	155256674	155256791	1000	-	.	gene_id "MSTRG.12512"; transcript_id "MSTRG.12512.442"; exon_number "2";
chr1	StringTie	exon	155257285	155257386	1000	-	.	gene_id "MSTRG.12512"; transcript_id "MSTRG.12512.442"; exon_number "3";
chr1	StringTie	exon	155257498	155257657	1000	-	.	gene_id "MSTRG.12512"; transcript_id "MSTRG.12512.442"; exon_number "4";
chr1	StringTie	exon	155258826	155258954	1000	-	.	gene_id "MSTRG.12512"; transcript_id "MSTRG.12512.442"; exon_number "5";
chr1	StringTie	exon	155260330	155260450	1000	-	.	gene_id "MSTRG.12512"; transcript_id "MSTRG.12512.442"; exon_number "6";
chr1	StringTie	exon	155260537	155260659	1000	-	.	gene_id "MSTRG.12512"; transcript_id "MSTRG.12512.442"; exon_number "7";
chr1	StringTie	exon	155261657	155261734	1000	-	.	gene_id "MSTRG.12512"; transcript_id "MSTRG.12512.442"; exon_number "8";
chr1	StringTie	exon	155262086	155262347	1000	-	.	gene_id "MSTRG.12512"; transcript_id "MSTRG.12512.442"; exon_number "9";
chr1	StringTie	exon	155263181	155263400	1000	-	.	gene_id "MSTRG.12512"; transcript_id "MSTRG.12512.442"; exon_number "10";
chr1	StringTie	exon	155263950	155264040	1000	-	.	gene_id "MSTRG.12512"; transcript_id "MSTRG.12512.442"; exon_number "11";
chr1	StringTie	exon	155264221	155264300	1000	-	.	gene_id "MSTRG.12512"; transcript_id "MSTRG.12512.442"; exon_number "12";
chr1	StringTie	exon	155264468	155264550	1000	-	.	gene_id "MSTRG.12512"; transcript_id "MSTRG.12512.442"; exon_number "13";
chr1	StringTie	exon	155264645	155264774	1000	-	.	gene_id "MSTRG.12512"; transcript_id "MSTRG.12512.442"; exon_number "14";
chr1	StringTie	exon	155265860	155265954	1000	-	.	gene_id "MSTRG.12512"; transcript_id "MSTRG.12512.442"; exon_number "15";
chr1	StringTie	exon	155266729	155266895	1000	-	.	gene_id "MSTRG.12512"; transcript_id "MSTRG.12512.442"; exon_number "16";
chr1	StringTie	exon	155268010	155268126	1000	-	.	gene_id "MSTRG.12512"; transcript_id "MSTRG.12512.442"; exon_number "17";
chr1	StringTie	exon	155268293	155268359	1000	-	.	gene_id "MSTRG.12512"; transcript_id "MSTRG.12512.442"; exon_number "18";
chr1	StringTie	exon	155268708	155268795	1000	-	.	gene_id "MSTRG.12512"; transcript_id "MSTRG.12512.442"; exon_number "19";
chr1	StringTie	exon	155269488	155269716	1000	-	.	gene_id "MSTRG.12512"; transcript_id "MSTRG.12512.442"; exon_number "20";
chr1	StringTie	exon	155270808	155270977	1000	-	.	gene_id "MSTRG.12512"; transcript_id "MSTRG.12512.442"; exon_number "21";
chr1	StringTie	exon	155273201	155273660	1000	-	.	gene_id "MSTRG.12512"; transcript_id "MSTRG.12512.442"; exon_number "22";
chr1	StringTie	transcript	155255900	155262422	1000	-	.	gene_id "MSTRG.12512"; transcript_id "MSTRG.12512.443";
chr1	StringTie	exon	155255900	155256419	1000	-	.	gene_id "MSTRG.12512"; transcript_id "MSTRG.12512.443"; exon_number "1";
chr1	StringTie	exon	155256642	155256791	1000	-	.	gene_id "MSTRG.12512"; transcript_id "MSTRG.12512.443"; exon_number "2";
chr1	StringTie	exon	155257285	155257386	1000	-	.	gene_id "MSTRG.12512"; transcript_id "MSTRG.12512.443"; exon_number "3";
chr1	StringTie	exon	155257498	155257657	1000	-	.	gene_id "MSTRG.12512"; transcript_id "MSTRG.12512.443"; exon_number "4";
chr1	StringTie	exon	155258826	155258954	1000	-	.	gene_id "MSTRG.12512"; transcript_id "MSTRG.12512.443"; exon_number "5";
chr1	StringTie	exon	155260330	155260450	1000	-	.	gene_id "MSTRG.12512"; transcript_id "MSTRG.12512.443"; exon_number "6";
chr1	StringTie	exon	155262086	155262422	1000	-	.	gene_id "MSTRG.12512"; transcript_id "MSTRG.12512.443"; exon_number "7";
chr1	StringTie	transcript	155255901	155273347	1000	-	.	gene_id "MSTRG.12512"; transcript_id "MSTRG.12512.444";
chr1	StringTie	exon	155255901	155256419	1000	-	.	gene_id "MSTRG.12512"; transcript_id "MSTRG.12512.444"; exon_number "1";
chr1	StringTie	exon	155256674	155256791	1000	-	.	gene_id "MSTRG.12512"; transcript_id "MSTRG.12512.444"; exon_number "2";
chr1	StringTie	exon	155258826	155258954	1000	-	.	gene_id "MSTRG.12512"; transcript_id "MSTRG.12512.444"; exon_number "3";
chr1	StringTie	exon	155260330	155260450	1000	-	.	gene_id "MSTRG.12512"; transcript_id "MSTRG.12512.444"; exon_number "4";
chr1	StringTie	exon	155260537	155260659	1000	-	.	gene_id "MSTRG.12512"; transcript_id "MSTRG.12512.444"; exon_number "5";
chr1	StringTie	exon	155261657	155261734	1000	-	.	gene_id "MSTRG.12512"; transcript_id "MSTRG.12512.444"; exon_number "6";
chr1	StringTie	exon	155262086	155262347	1000	-	.	gene_id "MSTRG.12512"; transcript_id "MSTRG.12512.444"; exon_number "7";
chr1	StringTie	exon	155263573	155263708	1000	-	.	gene_id "MSTRG.12512"; transcript_id "MSTRG.12512.444"; exon_number "8";
chr1	StringTie	exon	155263950	155264040	1000	-	.	gene_id "MSTRG.12512"; transcript_id "MSTRG.12512.444"; exon_number "9";
chr1	StringTie	exon	155264221	155264300	1000	-	.	gene_id "MSTRG.12512"; transcript_id "MSTRG.12512.444"; exon_number "10";
chr1	StringTie	exon	155264468	155264550	1000	-	.	gene_id "MSTRG.12512"; transcript_id "MSTRG.12512.444"; exon_number "11";
chr1	StringTie	exon	155264645	155264774	1000	-	.	gene_id "MSTRG.12512"; transcript_id "MSTRG.12512.444"; exon_number "12";
chr1	StringTie	exon	155265860	155265954	1000	-	.	gene_id "MSTRG.12512"; transcript_id "MSTRG.12512.444"; exon_number "13";
chr1	StringTie	exon	155266729	155266895	1000	-	.	gene_id "MSTRG.12512"; transcript_id "MSTRG.12512.444"; exon_number "14";
chr1	StringTie	exon	155268010	155268126	1000	-	.	gene_id "MSTRG.12512"; transcript_id "MSTRG.12512.444"; exon_number "15";
chr1	StringTie	exon	155268293	155269713	1000	-	.	gene_id "MSTRG.12512"; transcript_id "MSTRG.12512.444"; exon_number "16";
chr1	StringTie	exon	155270808	155270977	1000	-	.	gene_id "MSTRG.12512"; transcript_id "MSTRG.12512.444"; exon_number "17";
chr1	StringTie	exon	155273201	155273347	1000	-	.	gene_id "MSTRG.12512"; transcript_id "MSTRG.12512.444"; exon_number "18";
chr1	StringTie	transcript	155255906	155273530	1000	-	.	gene_id "MSTRG.12512"; transcript_id "MSTRG.12512.445";
chr1	StringTie	exon	155255906	155256419	1000	-	.	gene_id "MSTRG.12512"; transcript_id "MSTRG.12512.445"; exon_number "1";
chr1	StringTie	exon	155256674	155256791	1000	-	.	gene_id "MSTRG.12512"; transcript_id "MSTRG.12512.445"; exon_number "2";
chr1	StringTie	exon	155257285	155257386	1000	-	.	gene_id "MSTRG.12512"; transcript_id "MSTRG.12512.445"; exon_number "3";
chr1	StringTie	exon	155257498	155257657	1000	-	.	gene_id "MSTRG.12512"; transcript_id "MSTRG.12512.445"; exon_number "4";
chr1	StringTie	exon	155258826	155258954	1000	-	.	gene_id "MSTRG.12512"; transcript_id "MSTRG.12512.445"; exon_number "5";
chr1	StringTie	exon	155260330	155260450	1000	-	.	gene_id "MSTRG.12512"; transcript_id "MSTRG.12512.445"; exon_number "6";
chr1	StringTie	exon	155260537	155260659	1000	-	.	gene_id "MSTRG.12512"; transcript_id "MSTRG.12512.445"; exon_number "7";
chr1	StringTie	exon	155261657	155261734	1000	-	.	gene_id "MSTRG.12512"; transcript_id "MSTRG.12512.445"; exon_number "8";
chr1	StringTie	exon	155262086	155262347	1000	-	.	gene_id "MSTRG.12512"; transcript_id "MSTRG.12512.445"; exon_number "9";
chr1	StringTie	exon	155263222	155263400	1000	-	.	gene_id "MSTRG.12512"; transcript_id "MSTRG.12512.445"; exon_number "10";
chr1	StringTie	exon	155263573	155263708	1000	-	.	gene_id "MSTRG.12512"; transcript_id "MSTRG.12512.445"; exon_number "11";
chr1	StringTie	exon	155263950	155264040	1000	-	.	gene_id "MSTRG.12512"; transcript_id "MSTRG.12512.445"; exon_number "12";
chr1	StringTie	exon	155264221	155264300	1000	-	.	gene_id "MSTRG.12512"; transcript_id "MSTRG.12512.445"; exon_number "13";
chr1	StringTie	exon	155264468	155264550	1000	-	.	gene_id "MSTRG.12512"; transcript_id "MSTRG.12512.445"; exon_number "14";
chr1	StringTie	exon	155264645	155264774	1000	-	.	gene_id "MSTRG.12512"; transcript_id "MSTRG.12512.445"; exon_number "15";
chr1	StringTie	exon	155265860	155265954	1000	-	.	gene_id "MSTRG.12512"; transcript_id "MSTRG.12512.445"; exon_number "16";
chr1	StringTie	exon	155266729	155266895	1000	-	.	gene_id "MSTRG.12512"; transcript_id "MSTRG.12512.445"; exon_number "17";
chr1	StringTie	exon	155268010	155268126	1000	-	.	gene_id "MSTRG.12512"; transcript_id "MSTRG.12512.445"; exon_number "18";
chr1	StringTie	exon	155268293	155268359	1000	-	.	gene_id "MSTRG.12512"; transcript_id "MSTRG.12512.445"; exon_number "19";
chr1	StringTie	exon	155268708	155268795	1000	-	.	gene_id "MSTRG.12512"; transcript_id "MSTRG.12512.445"; exon_number "20";
chr1	StringTie	exon	155269488	155269713	1000	-	.	gene_id "MSTRG.12512"; transcript_id "MSTRG.12512.445"; exon_number "21";
chr1	StringTie	exon	155270808	155270977	1000	-	.	gene_id "MSTRG.12512"; transcript_id "MSTRG.12512.445"; exon_number "22";
chr1	StringTie	exon	155273201	155273530	1000	-	.	gene_id "MSTRG.12512"; transcript_id "MSTRG.12512.445"; exon_number "23";
chr1	StringTie	transcript	155255908	155273467	1000	-	.	gene_id "MSTRG.12512"; transcript_id "MSTRG.12512.446";
chr1	StringTie	exon	155255908	155256419	1000	-	.	gene_id "MSTRG.12512"; transcript_id "MSTRG.12512.446"; exon_number "1";
chr1	StringTie	exon	155256674	155256791	1000	-	.	gene_id "MSTRG.12512"; transcript_id "MSTRG.12512.446"; exon_number "2";
chr1	StringTie	exon	155257285	155257386	1000	-	.	gene_id "MSTRG.12512"; transcript_id "MSTRG.12512.446"; exon_number "3";
chr1	StringTie	exon	155257498	155257657	1000	-	.	gene_id "MSTRG.12512"; transcript_id "MSTRG.12512.446"; exon_number "4";
chr1	StringTie	exon	155258826	155258954	1000	-	.	gene_id "MSTRG.12512"; transcript_id "MSTRG.12512.446"; exon_number "5";
chr1	StringTie	exon	155260330	155260450	1000	-	.	gene_id "MSTRG.12512"; transcript_id "MSTRG.12512.446"; exon_number "6";
chr1	StringTie	exon	155262086	155262347	1000	-	.	gene_id "MSTRG.12512"; transcript_id "MSTRG.12512.446"; exon_number "7";
chr1	StringTie	exon	155263181	155263400	1000	-	.	gene_id "MSTRG.12512"; transcript_id "MSTRG.12512.446"; exon_number "8";
chr1	StringTie	exon	155263950	155264040	1000	-	.	gene_id "MSTRG.12512"; transcript_id "MSTRG.12512.446"; exon_number "9";
chr1	StringTie	exon	155264221	155264300	1000	-	.	gene_id "MSTRG.12512"; transcript_id "MSTRG.12512.446"; exon_number "10";
chr1	StringTie	exon	155264468	155264550	1000	-	.	gene_id "MSTRG.12512"; transcript_id "MSTRG.12512.446"; exon_number "11";
chr1	StringTie	exon	155264645	155264774	1000	-	.	gene_id "MSTRG.12512"; transcript_id "MSTRG.12512.446"; exon_number "12";
chr1	StringTie	exon	155265860	155265954	1000	-	.	gene_id "MSTRG.12512"; transcript_id "MSTRG.12512.446"; exon_number "13";
chr1	StringTie	exon	155266729	155266895	1000	-	.	gene_id "MSTRG.12512"; transcript_id "MSTRG.12512.446"; exon_number "14";
chr1	StringTie	exon	155268010	155268126	1000	-	.	gene_id "MSTRG.12512"; transcript_id "MSTRG.12512.446"; exon_number "15";
chr1	StringTie	exon	155268293	155269716	1000	-	.	gene_id "MSTRG.12512"; transcript_id "MSTRG.12512.446"; exon_number "16";
chr1	StringTie	exon	155270808	155270977	1000	-	.	gene_id "MSTRG.12512"; transcript_id "MSTRG.12512.446"; exon_number "17";
chr1	StringTie	exon	155273201	155273467	1000	-	.	gene_id "MSTRG.12512"; transcript_id "MSTRG.12512.446"; exon_number "18";
chr1	StringTie	transcript	155255909	155273528	1000	-	.	gene_id "MSTRG.12512"; transcript_id "MSTRG.12512.447";
chr1	StringTie	exon	155255909	155256419	1000	-	.	gene_id "MSTRG.12512"; transcript_id "MSTRG.12512.447"; exon_number "1";
chr1	StringTie	exon	155256674	155256791	1000	-	.	gene_id "MSTRG.12512"; transcript_id "MSTRG.12512.447"; exon_number "2";
chr1	StringTie	exon	155257285	155257386	1000	-	.	gene_id "MSTRG.12512"; transcript_id "MSTRG.12512.447"; exon_number "3";
chr1	StringTie	exon	155257498	155257657	1000	-	.	gene_id "MSTRG.12512"; transcript_id "MSTRG.12512.447"; exon_number "4";
chr1	StringTie	exon	155258826	155258954	1000	-	.	gene_id "MSTRG.12512"; transcript_id "MSTRG.12512.447"; exon_number "5";
chr1	StringTie	exon	155260330	155260450	1000	-	.	gene_id "MSTRG.12512"; transcript_id "MSTRG.12512.447"; exon_number "6";
chr1	StringTie	exon	155260537	155260659	1000	-	.	gene_id "MSTRG.12512"; transcript_id "MSTRG.12512.447"; exon_number "7";
chr1	StringTie	exon	155261657	155261734	1000	-	.	gene_id "MSTRG.12512"; transcript_id "MSTRG.12512.447"; exon_number "8";
chr1	StringTie	exon	155262086	155262347	1000	-	.	gene_id "MSTRG.12512"; transcript_id "MSTRG.12512.447"; exon_number "9";
chr1	StringTie	exon	155263181	155263400	1000	-	.	gene_id "MSTRG.12512"; transcript_id "MSTRG.12512.447"; exon_number "10";
chr1	StringTie	exon	155263950	155264040	1000	-	.	gene_id "MSTRG.12512"; transcript_id "MSTRG.12512.447"; exon_number "11";
chr1	StringTie	exon	155264221	155264300	1000	-	.	gene_id "MSTRG.12512"; transcript_id "MSTRG.12512.447"; exon_number "12";
chr1	StringTie	exon	155264468	155264550	1000	-	.	gene_id "MSTRG.12512"; transcript_id "MSTRG.12512.447"; exon_number "13";
chr1	StringTie	exon	155264645	155264774	1000	-	.	gene_id "MSTRG.12512"; transcript_id "MSTRG.12512.447"; exon_number "14";
chr1	StringTie	exon	155265860	155265954	1000	-	.	gene_id "MSTRG.12512"; transcript_id "MSTRG.12512.447"; exon_number "15";
chr1	StringTie	exon	155266729	155266895	1000	-	.	gene_id "MSTRG.12512"; transcript_id "MSTRG.12512.447"; exon_number "16";
chr1	StringTie	exon	155268010	155268126	1000	-	.	gene_id "MSTRG.12512"; transcript_id "MSTRG.12512.447"; exon_number "17";
chr1	StringTie	exon	155268293	155268359	1000	-	.	gene_id "MSTRG.12512"; transcript_id "MSTRG.12512.447"; exon_number "18";
chr1	StringTie	exon	155268708	155268795	1000	-	.	gene_id "MSTRG.12512"; transcript_id "MSTRG.12512.447"; exon_number "19";
chr1	StringTie	exon	155269488	155269713	1000	-	.	gene_id "MSTRG.12512"; transcript_id "MSTRG.12512.447"; exon_number "20";
chr1	StringTie	exon	155270808	155270977	1000	-	.	gene_id "MSTRG.12512"; transcript_id "MSTRG.12512.447"; exon_number "21";
chr1	StringTie	exon	155273201	155273528	1000	-	.	gene_id "MSTRG.12512"; transcript_id "MSTRG.12512.447"; exon_number "22";
chr1	StringTie	transcript	155255909	155273453	1000	-	.	gene_id "MSTRG.12512"; transcript_id "MSTRG.12512.448";
chr1	StringTie	exon	155255909	155256419	1000	-	.	gene_id "MSTRG.12512"; transcript_id "MSTRG.12512.448"; exon_number "1";
chr1	StringTie	exon	155256674	155256791	1000	-	.	gene_id "MSTRG.12512"; transcript_id "MSTRG.12512.448"; exon_number "2";
chr1	StringTie	exon	155257285	155257386	1000	-	.	gene_id "MSTRG.12512"; transcript_id "MSTRG.12512.448"; exon_number "3";
chr1	StringTie	exon	155257498	155257657	1000	-	.	gene_id "MSTRG.12512"; transcript_id "MSTRG.12512.448"; exon_number "4";
chr1	StringTie	exon	155258826	155258954	1000	-	.	gene_id "MSTRG.12512"; transcript_id "MSTRG.12512.448"; exon_number "5";
chr1	StringTie	exon	155260330	155260450	1000	-	.	gene_id "MSTRG.12512"; transcript_id "MSTRG.12512.448"; exon_number "6";
chr1	StringTie	exon	155260537	155260659	1000	-	.	gene_id "MSTRG.12512"; transcript_id "MSTRG.12512.448"; exon_number "7";
chr1	StringTie	exon	155261657	155261734	1000	-	.	gene_id "MSTRG.12512"; transcript_id "MSTRG.12512.448"; exon_number "8";
chr1	StringTie	exon	155262086	155263400	1000	-	.	gene_id "MSTRG.12512"; transcript_id "MSTRG.12512.448"; exon_number "9";
chr1	StringTie	exon	155263573	155263708	1000	-	.	gene_id "MSTRG.12512"; transcript_id "MSTRG.12512.448"; exon_number "10";
chr1	StringTie	exon	155263950	155264040	1000	-	.	gene_id "MSTRG.12512"; transcript_id "MSTRG.12512.448"; exon_number "11";
chr1	StringTie	exon	155264221	155264300	1000	-	.	gene_id "MSTRG.12512"; transcript_id "MSTRG.12512.448"; exon_number "12";
chr1	StringTie	exon	155264468	155264550	1000	-	.	gene_id "MSTRG.12512"; transcript_id "MSTRG.12512.448"; exon_number "13";
chr1	StringTie	exon	155264645	155264774	1000	-	.	gene_id "MSTRG.12512"; transcript_id "MSTRG.12512.448"; exon_number "14";
chr1	StringTie	exon	155265860	155265954	1000	-	.	gene_id "MSTRG.12512"; transcript_id "MSTRG.12512.448"; exon_number "15";
chr1	StringTie	exon	155266729	155266895	1000	-	.	gene_id "MSTRG.12512"; transcript_id "MSTRG.12512.448"; exon_number "16";
chr1	StringTie	exon	155267994	155268126	1000	-	.	gene_id "MSTRG.12512"; transcript_id "MSTRG.12512.448"; exon_number "17";
chr1	StringTie	exon	155268293	155269713	1000	-	.	gene_id "MSTRG.12512"; transcript_id "MSTRG.12512.448"; exon_number "18";
chr1	StringTie	exon	155270808	155270977	1000	-	.	gene_id "MSTRG.12512"; transcript_id "MSTRG.12512.448"; exon_number "19";
chr1	StringTie	exon	155273201	155273453	1000	-	.	gene_id "MSTRG.12512"; transcript_id "MSTRG.12512.448"; exon_number "20";
chr1	StringTie	transcript	155255909	155273326	1000	-	.	gene_id "MSTRG.12512"; transcript_id "MSTRG.12512.449";
chr1	StringTie	exon	155255909	155256419	1000	-	.	gene_id "MSTRG.12512"; transcript_id "MSTRG.12512.449"; exon_number "1";
chr1	StringTie	exon	155256674	155256791	1000	-	.	gene_id "MSTRG.12512"; transcript_id "MSTRG.12512.449"; exon_number "2";
chr1	StringTie	exon	155257285	155257386	1000	-	.	gene_id "MSTRG.12512"; transcript_id "MSTRG.12512.449"; exon_number "3";
chr1	StringTie	exon	155257498	155257657	1000	-	.	gene_id "MSTRG.12512"; transcript_id "MSTRG.12512.449"; exon_number "4";
chr1	StringTie	exon	155258826	155258912	1000	-	.	gene_id "MSTRG.12512"; transcript_id "MSTRG.12512.449"; exon_number "5";
chr1	StringTie	exon	155260330	155260450	1000	-	.	gene_id "MSTRG.12512"; transcript_id "MSTRG.12512.449"; exon_number "6";
chr1	StringTie	exon	155260537	155260659	1000	-	.	gene_id "MSTRG.12512"; transcript_id "MSTRG.12512.449"; exon_number "7";
chr1	StringTie	exon	155262086	155264550	1000	-	.	gene_id "MSTRG.12512"; transcript_id "MSTRG.12512.449"; exon_number "8";
chr1	StringTie	exon	155264645	155264774	1000	-	.	gene_id "MSTRG.12512"; transcript_id "MSTRG.12512.449"; exon_number "9";
chr1	StringTie	exon	155265860	155266895	1000	-	.	gene_id "MSTRG.12512"; transcript_id "MSTRG.12512.449"; exon_number "10";
chr1	StringTie	exon	155268010	155268126	1000	-	.	gene_id "MSTRG.12512"; transcript_id "MSTRG.12512.449"; exon_number "11";
chr1	StringTie	exon	155268293	155268359	1000	-	.	gene_id "MSTRG.12512"; transcript_id "MSTRG.12512.449"; exon_number "12";
chr1	StringTie	exon	155268708	155268792	1000	-	.	gene_id "MSTRG.12512"; transcript_id "MSTRG.12512.449"; exon_number "13";
chr1	StringTie	exon	155269488	155269713	1000	-	.	gene_id "MSTRG.12512"; transcript_id "MSTRG.12512.449"; exon_number "14";
chr1	StringTie	exon	155270808	155270977	1000	-	.	gene_id "MSTRG.12512"; transcript_id "MSTRG.12512.449"; exon_number "15";
chr1	StringTie	exon	155273201	155273326	1000	-	.	gene_id "MSTRG.12512"; transcript_id "MSTRG.12512.449"; exon_number "16";
chr1	StringTie	transcript	155185704	155193352	1000	-	.	gene_id "MSTRG.12512"; transcript_id "MSTRG.12512.45";
chr1	StringTie	exon	155185704	155186209	1000	-	.	gene_id "MSTRG.12512"; transcript_id "MSTRG.12512.45"; exon_number "1";
chr1	StringTie	exon	155187225	155187374	1000	-	.	gene_id "MSTRG.12512"; transcript_id "MSTRG.12512.45"; exon_number "2";
chr1	StringTie	exon	155187722	155187858	1000	-	.	gene_id "MSTRG.12512"; transcript_id "MSTRG.12512.45"; exon_number "3";
chr1	StringTie	exon	155188008	155188063	1000	-	.	gene_id "MSTRG.12512"; transcript_id "MSTRG.12512.45"; exon_number "4";
chr1	StringTie	exon	155188163	155188285	1000	-	.	gene_id "MSTRG.12512"; transcript_id "MSTRG.12512.45"; exon_number "5";
chr1	StringTie	exon	155192183	155192283	1000	-	.	gene_id "MSTRG.12512"; transcript_id "MSTRG.12512.45"; exon_number "6";
chr1	StringTie	exon	155192786	155192825	1000	-	.	gene_id "MSTRG.12512"; transcript_id "MSTRG.12512.45"; exon_number "7";
chr1	StringTie	exon	155193029	155193352	1000	-	.	gene_id "MSTRG.12512"; transcript_id "MSTRG.12512.45"; exon_number "8";
chr1	StringTie	transcript	155255912	155273513	1000	-	.	gene_id "MSTRG.12512"; transcript_id "MSTRG.12512.450";
chr1	StringTie	exon	155255912	155256419	1000	-	.	gene_id "MSTRG.12512"; transcript_id "MSTRG.12512.450"; exon_number "1";
chr1	StringTie	exon	155256674	155256791	1000	-	.	gene_id "MSTRG.12512"; transcript_id "MSTRG.12512.450"; exon_number "2";
chr1	StringTie	exon	155257285	155257386	1000	-	.	gene_id "MSTRG.12512"; transcript_id "MSTRG.12512.450"; exon_number "3";
chr1	StringTie	exon	155257498	155257657	1000	-	.	gene_id "MSTRG.12512"; transcript_id "MSTRG.12512.450"; exon_number "4";
chr1	StringTie	exon	155258826	155258954	1000	-	.	gene_id "MSTRG.12512"; transcript_id "MSTRG.12512.450"; exon_number "5";
chr1	StringTie	exon	155260330	155260450	1000	-	.	gene_id "MSTRG.12512"; transcript_id "MSTRG.12512.450"; exon_number "6";
chr1	StringTie	exon	155260537	155260659	1000	-	.	gene_id "MSTRG.12512"; transcript_id "MSTRG.12512.450"; exon_number "7";
chr1	StringTie	exon	155261657	155261734	1000	-	.	gene_id "MSTRG.12512"; transcript_id "MSTRG.12512.450"; exon_number "8";
chr1	StringTie	exon	155262086	155262347	1000	-	.	gene_id "MSTRG.12512"; transcript_id "MSTRG.12512.450"; exon_number "9";
chr1	StringTie	exon	155263181	155263400	1000	-	.	gene_id "MSTRG.12512"; transcript_id "MSTRG.12512.450"; exon_number "10";
chr1	StringTie	exon	155263950	155264040	1000	-	.	gene_id "MSTRG.12512"; transcript_id "MSTRG.12512.450"; exon_number "11";
chr1	StringTie	exon	155264221	155264300	1000	-	.	gene_id "MSTRG.12512"; transcript_id "MSTRG.12512.450"; exon_number "12";
chr1	StringTie	exon	155264468	155264550	1000	-	.	gene_id "MSTRG.12512"; transcript_id "MSTRG.12512.450"; exon_number "13";
chr1	StringTie	exon	155264645	155264774	1000	-	.	gene_id "MSTRG.12512"; transcript_id "MSTRG.12512.450"; exon_number "14";
chr1	StringTie	exon	155265860	155265954	1000	-	.	gene_id "MSTRG.12512"; transcript_id "MSTRG.12512.450"; exon_number "15";
chr1	StringTie	exon	155266729	155266895	1000	-	.	gene_id "MSTRG.12512"; transcript_id "MSTRG.12512.450"; exon_number "16";
chr1	StringTie	exon	155268010	155268126	1000	-	.	gene_id "MSTRG.12512"; transcript_id "MSTRG.12512.450"; exon_number "17";
chr1	StringTie	exon	155268293	155268795	1000	-	.	gene_id "MSTRG.12512"; transcript_id "MSTRG.12512.450"; exon_number "18";
chr1	StringTie	exon	155269488	155269713	1000	-	.	gene_id "MSTRG.12512"; transcript_id "MSTRG.12512.450"; exon_number "19";
chr1	StringTie	exon	155270808	155270977	1000	-	.	gene_id "MSTRG.12512"; transcript_id "MSTRG.12512.450"; exon_number "20";
chr1	StringTie	exon	155273201	155273513	1000	-	.	gene_id "MSTRG.12512"; transcript_id "MSTRG.12512.450"; exon_number "21";
chr1	StringTie	transcript	155255928	155273453	1000	-	.	gene_id "MSTRG.12512"; transcript_id "MSTRG.12512.451";
chr1	StringTie	exon	155255928	155256419	1000	-	.	gene_id "MSTRG.12512"; transcript_id "MSTRG.12512.451"; exon_number "1";
chr1	StringTie	exon	155256674	155256791	1000	-	.	gene_id "MSTRG.12512"; transcript_id "MSTRG.12512.451"; exon_number "2";
chr1	StringTie	exon	155257285	155257386	1000	-	.	gene_id "MSTRG.12512"; transcript_id "MSTRG.12512.451"; exon_number "3";
chr1	StringTie	exon	155257498	155257657	1000	-	.	gene_id "MSTRG.12512"; transcript_id "MSTRG.12512.451"; exon_number "4";
chr1	StringTie	exon	155258826	155258954	1000	-	.	gene_id "MSTRG.12512"; transcript_id "MSTRG.12512.451"; exon_number "5";
chr1	StringTie	exon	155260330	155260450	1000	-	.	gene_id "MSTRG.12512"; transcript_id "MSTRG.12512.451"; exon_number "6";
chr1	StringTie	exon	155260537	155260659	1000	-	.	gene_id "MSTRG.12512"; transcript_id "MSTRG.12512.451"; exon_number "7";
chr1	StringTie	exon	155261657	155261734	1000	-	.	gene_id "MSTRG.12512"; transcript_id "MSTRG.12512.451"; exon_number "8";
chr1	StringTie	exon	155262086	155262347	1000	-	.	gene_id "MSTRG.12512"; transcript_id "MSTRG.12512.451"; exon_number "9";
chr1	StringTie	exon	155263222	155263400	1000	-	.	gene_id "MSTRG.12512"; transcript_id "MSTRG.12512.451"; exon_number "10";
chr1	StringTie	exon	155263950	155264040	1000	-	.	gene_id "MSTRG.12512"; transcript_id "MSTRG.12512.451"; exon_number "11";
chr1	StringTie	exon	155264221	155264300	1000	-	.	gene_id "MSTRG.12512"; transcript_id "MSTRG.12512.451"; exon_number "12";
chr1	StringTie	exon	155264468	155264550	1000	-	.	gene_id "MSTRG.12512"; transcript_id "MSTRG.12512.451"; exon_number "13";
chr1	StringTie	exon	155264645	155264774	1000	-	.	gene_id "MSTRG.12512"; transcript_id "MSTRG.12512.451"; exon_number "14";
chr1	StringTie	exon	155265860	155265954	1000	-	.	gene_id "MSTRG.12512"; transcript_id "MSTRG.12512.451"; exon_number "15";
chr1	StringTie	exon	155266729	155266895	1000	-	.	gene_id "MSTRG.12512"; transcript_id "MSTRG.12512.451"; exon_number "16";
chr1	StringTie	exon	155268010	155268126	1000	-	.	gene_id "MSTRG.12512"; transcript_id "MSTRG.12512.451"; exon_number "17";
chr1	StringTie	exon	155268293	155269713	1000	-	.	gene_id "MSTRG.12512"; transcript_id "MSTRG.12512.451"; exon_number "18";
chr1	StringTie	exon	155270808	155270977	1000	-	.	gene_id "MSTRG.12512"; transcript_id "MSTRG.12512.451"; exon_number "19";
chr1	StringTie	exon	155273201	155273297	1000	-	.	gene_id "MSTRG.12512"; transcript_id "MSTRG.12512.451"; exon_number "20";
chr1	StringTie	exon	155273397	155273453	1000	-	.	gene_id "MSTRG.12512"; transcript_id "MSTRG.12512.451"; exon_number "21";
chr1	StringTie	transcript	155255929	155262422	1000	-	.	gene_id "MSTRG.12512"; transcript_id "MSTRG.12512.452";
chr1	StringTie	exon	155255929	155256419	1000	-	.	gene_id "MSTRG.12512"; transcript_id "MSTRG.12512.452"; exon_number "1";
chr1	StringTie	exon	155256674	155256791	1000	-	.	gene_id "MSTRG.12512"; transcript_id "MSTRG.12512.452"; exon_number "2";
chr1	StringTie	exon	155257285	155257386	1000	-	.	gene_id "MSTRG.12512"; transcript_id "MSTRG.12512.452"; exon_number "3";
chr1	StringTie	exon	155257498	155257657	1000	-	.	gene_id "MSTRG.12512"; transcript_id "MSTRG.12512.452"; exon_number "4";
chr1	StringTie	exon	155258826	155258954	1000	-	.	gene_id "MSTRG.12512"; transcript_id "MSTRG.12512.452"; exon_number "5";
chr1	StringTie	exon	155260330	155260443	1000	-	.	gene_id "MSTRG.12512"; transcript_id "MSTRG.12512.452"; exon_number "6";
chr1	StringTie	exon	155260537	155260659	1000	-	.	gene_id "MSTRG.12512"; transcript_id "MSTRG.12512.452"; exon_number "7";
chr1	StringTie	exon	155261657	155261734	1000	-	.	gene_id "MSTRG.12512"; transcript_id "MSTRG.12512.452"; exon_number "8";
chr1	StringTie	exon	155262086	155262422	1000	-	.	gene_id "MSTRG.12512"; transcript_id "MSTRG.12512.452"; exon_number "9";
chr1	StringTie	transcript	155255929	155262415	1000	-	.	gene_id "MSTRG.12512"; transcript_id "MSTRG.12512.453";
chr1	StringTie	exon	155255929	155256419	1000	-	.	gene_id "MSTRG.12512"; transcript_id "MSTRG.12512.453"; exon_number "1";
chr1	StringTie	exon	155256674	155256791	1000	-	.	gene_id "MSTRG.12512"; transcript_id "MSTRG.12512.453"; exon_number "2";
chr1	StringTie	exon	155257285	155257334	1000	-	.	gene_id "MSTRG.12512"; transcript_id "MSTRG.12512.453"; exon_number "3";
chr1	StringTie	exon	155257498	155257657	1000	-	.	gene_id "MSTRG.12512"; transcript_id "MSTRG.12512.453"; exon_number "4";
chr1	StringTie	exon	155258826	155258892	1000	-	.	gene_id "MSTRG.12512"; transcript_id "MSTRG.12512.453"; exon_number "5";
chr1	StringTie	exon	155262086	155262415	1000	-	.	gene_id "MSTRG.12512"; transcript_id "MSTRG.12512.453"; exon_number "6";
chr1	StringTie	transcript	155255929	155273312	1000	-	.	gene_id "MSTRG.12512"; transcript_id "MSTRG.12512.454";
chr1	StringTie	exon	155255929	155256419	1000	-	.	gene_id "MSTRG.12512"; transcript_id "MSTRG.12512.454"; exon_number "1";
chr1	StringTie	exon	155256674	155256791	1000	-	.	gene_id "MSTRG.12512"; transcript_id "MSTRG.12512.454"; exon_number "2";
chr1	StringTie	exon	155257285	155257386	1000	-	.	gene_id "MSTRG.12512"; transcript_id "MSTRG.12512.454"; exon_number "3";
chr1	StringTie	exon	155257498	155257657	1000	-	.	gene_id "MSTRG.12512"; transcript_id "MSTRG.12512.454"; exon_number "4";
chr1	StringTie	exon	155258826	155258954	1000	-	.	gene_id "MSTRG.12512"; transcript_id "MSTRG.12512.454"; exon_number "5";
chr1	StringTie	exon	155260330	155260450	1000	-	.	gene_id "MSTRG.12512"; transcript_id "MSTRG.12512.454"; exon_number "6";
chr1	StringTie	exon	155260537	155260659	1000	-	.	gene_id "MSTRG.12512"; transcript_id "MSTRG.12512.454"; exon_number "7";
chr1	StringTie	exon	155261657	155261734	1000	-	.	gene_id "MSTRG.12512"; transcript_id "MSTRG.12512.454"; exon_number "8";
chr1	StringTie	exon	155262086	155262347	1000	-	.	gene_id "MSTRG.12512"; transcript_id "MSTRG.12512.454"; exon_number "9";
chr1	StringTie	exon	155263076	155263400	1000	-	.	gene_id "MSTRG.12512"; transcript_id "MSTRG.12512.454"; exon_number "10";
chr1	StringTie	exon	155263950	155264040	1000	-	.	gene_id "MSTRG.12512"; transcript_id "MSTRG.12512.454"; exon_number "11";
chr1	StringTie	exon	155264221	155264300	1000	-	.	gene_id "MSTRG.12512"; transcript_id "MSTRG.12512.454"; exon_number "12";
chr1	StringTie	exon	155264468	155264550	1000	-	.	gene_id "MSTRG.12512"; transcript_id "MSTRG.12512.454"; exon_number "13";
chr1	StringTie	exon	155264645	155264774	1000	-	.	gene_id "MSTRG.12512"; transcript_id "MSTRG.12512.454"; exon_number "14";
chr1	StringTie	exon	155265860	155265954	1000	-	.	gene_id "MSTRG.12512"; transcript_id "MSTRG.12512.454"; exon_number "15";
chr1	StringTie	exon	155266729	155266895	1000	-	.	gene_id "MSTRG.12512"; transcript_id "MSTRG.12512.454"; exon_number "16";
chr1	StringTie	exon	155268010	155268126	1000	-	.	gene_id "MSTRG.12512"; transcript_id "MSTRG.12512.454"; exon_number "17";
chr1	StringTie	exon	155268293	155268359	1000	-	.	gene_id "MSTRG.12512"; transcript_id "MSTRG.12512.454"; exon_number "18";
chr1	StringTie	exon	155268708	155268795	1000	-	.	gene_id "MSTRG.12512"; transcript_id "MSTRG.12512.454"; exon_number "19";
chr1	StringTie	exon	155269488	155269716	1000	-	.	gene_id "MSTRG.12512"; transcript_id "MSTRG.12512.454"; exon_number "20";
chr1	StringTie	exon	155270808	155270977	1000	-	.	gene_id "MSTRG.12512"; transcript_id "MSTRG.12512.454"; exon_number "21";
chr1	StringTie	exon	155273201	155273312	1000	-	.	gene_id "MSTRG.12512"; transcript_id "MSTRG.12512.454"; exon_number "22";
chr1	StringTie	transcript	155255935	155262339	1000	-	.	gene_id "MSTRG.12512"; transcript_id "MSTRG.12512.455";
chr1	StringTie	exon	155255935	155256419	1000	-	.	gene_id "MSTRG.12512"; transcript_id "MSTRG.12512.455"; exon_number "1";
chr1	StringTie	exon	155256674	155256791	1000	-	.	gene_id "MSTRG.12512"; transcript_id "MSTRG.12512.455"; exon_number "2";
chr1	StringTie	exon	155257285	155257334	1000	-	.	gene_id "MSTRG.12512"; transcript_id "MSTRG.12512.455"; exon_number "3";
chr1	StringTie	exon	155257498	155257657	1000	-	.	gene_id "MSTRG.12512"; transcript_id "MSTRG.12512.455"; exon_number "4";
chr1	StringTie	exon	155258826	155258954	1000	-	.	gene_id "MSTRG.12512"; transcript_id "MSTRG.12512.455"; exon_number "5";
chr1	StringTie	exon	155260330	155260450	1000	-	.	gene_id "MSTRG.12512"; transcript_id "MSTRG.12512.455"; exon_number "6";
chr1	StringTie	exon	155260537	155260659	1000	-	.	gene_id "MSTRG.12512"; transcript_id "MSTRG.12512.455"; exon_number "7";
chr1	StringTie	exon	155261657	155261734	1000	-	.	gene_id "MSTRG.12512"; transcript_id "MSTRG.12512.455"; exon_number "8";
chr1	StringTie	exon	155261946	155262339	1000	-	.	gene_id "MSTRG.12512"; transcript_id "MSTRG.12512.455"; exon_number "9";
chr1	StringTie	transcript	155255937	155262577	1000	-	.	gene_id "MSTRG.12512"; transcript_id "MSTRG.12512.456";
chr1	StringTie	exon	155255937	155256419	1000	-	.	gene_id "MSTRG.12512"; transcript_id "MSTRG.12512.456"; exon_number "1";
chr1	StringTie	exon	155256674	155256791	1000	-	.	gene_id "MSTRG.12512"; transcript_id "MSTRG.12512.456"; exon_number "2";
chr1	StringTie	exon	155258826	155258954	1000	-	.	gene_id "MSTRG.12512"; transcript_id "MSTRG.12512.456"; exon_number "3";
chr1	StringTie	exon	155260330	155260450	1000	-	.	gene_id "MSTRG.12512"; transcript_id "MSTRG.12512.456"; exon_number "4";
chr1	StringTie	exon	155262086	155262577	1000	-	.	gene_id "MSTRG.12512"; transcript_id "MSTRG.12512.456"; exon_number "5";
chr1	StringTie	transcript	155255943	155262620	1000	-	.	gene_id "MSTRG.12512"; transcript_id "MSTRG.12512.457";
chr1	StringTie	exon	155255943	155256419	1000	-	.	gene_id "MSTRG.12512"; transcript_id "MSTRG.12512.457"; exon_number "1";
chr1	StringTie	exon	155256674	155256791	1000	-	.	gene_id "MSTRG.12512"; transcript_id "MSTRG.12512.457"; exon_number "2";
chr1	StringTie	exon	155257285	155257386	1000	-	.	gene_id "MSTRG.12512"; transcript_id "MSTRG.12512.457"; exon_number "3";
chr1	StringTie	exon	155257498	155257657	1000	-	.	gene_id "MSTRG.12512"; transcript_id "MSTRG.12512.457"; exon_number "4";
chr1	StringTie	exon	155258826	155258892	1000	-	.	gene_id "MSTRG.12512"; transcript_id "MSTRG.12512.457"; exon_number "5";
chr1	StringTie	exon	155260330	155260450	1000	-	.	gene_id "MSTRG.12512"; transcript_id "MSTRG.12512.457"; exon_number "6";
chr1	StringTie	exon	155260537	155260659	1000	-	.	gene_id "MSTRG.12512"; transcript_id "MSTRG.12512.457"; exon_number "7";
chr1	StringTie	exon	155261657	155261734	1000	-	.	gene_id "MSTRG.12512"; transcript_id "MSTRG.12512.457"; exon_number "8";
chr1	StringTie	exon	155262086	155262620	1000	-	.	gene_id "MSTRG.12512"; transcript_id "MSTRG.12512.457"; exon_number "9";
chr1	StringTie	transcript	155255943	155262408	1000	-	.	gene_id "MSTRG.12512"; transcript_id "MSTRG.12512.458";
chr1	StringTie	exon	155255943	155256419	1000	-	.	gene_id "MSTRG.12512"; transcript_id "MSTRG.12512.458"; exon_number "1";
chr1	StringTie	exon	155256674	155256791	1000	-	.	gene_id "MSTRG.12512"; transcript_id "MSTRG.12512.458"; exon_number "2";
chr1	StringTie	exon	155257298	155257386	1000	-	.	gene_id "MSTRG.12512"; transcript_id "MSTRG.12512.458"; exon_number "3";
chr1	StringTie	exon	155257498	155257653	1000	-	.	gene_id "MSTRG.12512"; transcript_id "MSTRG.12512.458"; exon_number "4";
chr1	StringTie	exon	155258826	155258892	1000	-	.	gene_id "MSTRG.12512"; transcript_id "MSTRG.12512.458"; exon_number "5";
chr1	StringTie	exon	155260330	155260450	1000	-	.	gene_id "MSTRG.12512"; transcript_id "MSTRG.12512.458"; exon_number "6";
chr1	StringTie	exon	155260537	155260659	1000	-	.	gene_id "MSTRG.12512"; transcript_id "MSTRG.12512.458"; exon_number "7";
chr1	StringTie	exon	155261279	155261348	1000	-	.	gene_id "MSTRG.12512"; transcript_id "MSTRG.12512.458"; exon_number "8";
chr1	StringTie	exon	155261657	155261734	1000	-	.	gene_id "MSTRG.12512"; transcript_id "MSTRG.12512.458"; exon_number "9";
chr1	StringTie	exon	155262086	155262408	1000	-	.	gene_id "MSTRG.12512"; transcript_id "MSTRG.12512.458"; exon_number "10";
chr1	StringTie	transcript	155255946	155273391	1000	-	.	gene_id "MSTRG.12512"; transcript_id "MSTRG.12512.459";
chr1	StringTie	exon	155255946	155256419	1000	-	.	gene_id "MSTRG.12512"; transcript_id "MSTRG.12512.459"; exon_number "1";
chr1	StringTie	exon	155256674	155256791	1000	-	.	gene_id "MSTRG.12512"; transcript_id "MSTRG.12512.459"; exon_number "2";
chr1	StringTie	exon	155257285	155257386	1000	-	.	gene_id "MSTRG.12512"; transcript_id "MSTRG.12512.459"; exon_number "3";
chr1	StringTie	exon	155257498	155257657	1000	-	.	gene_id "MSTRG.12512"; transcript_id "MSTRG.12512.459"; exon_number "4";
chr1	StringTie	exon	155258826	155258954	1000	-	.	gene_id "MSTRG.12512"; transcript_id "MSTRG.12512.459"; exon_number "5";
chr1	StringTie	exon	155260330	155260450	1000	-	.	gene_id "MSTRG.12512"; transcript_id "MSTRG.12512.459"; exon_number "6";
chr1	StringTie	exon	155260537	155260659	1000	-	.	gene_id "MSTRG.12512"; transcript_id "MSTRG.12512.459"; exon_number "7";
chr1	StringTie	exon	155261657	155261734	1000	-	.	gene_id "MSTRG.12512"; transcript_id "MSTRG.12512.459"; exon_number "8";
chr1	StringTie	exon	155262086	155262347	1000	-	.	gene_id "MSTRG.12512"; transcript_id "MSTRG.12512.459"; exon_number "9";
chr1	StringTie	exon	155263307	155263400	1000	-	.	gene_id "MSTRG.12512"; transcript_id "MSTRG.12512.459"; exon_number "10";
chr1	StringTie	exon	155263950	155264040	1000	-	.	gene_id "MSTRG.12512"; transcript_id "MSTRG.12512.459"; exon_number "11";
chr1	StringTie	exon	155264221	155264300	1000	-	.	gene_id "MSTRG.12512"; transcript_id "MSTRG.12512.459"; exon_number "12";
chr1	StringTie	exon	155264468	155264550	1000	-	.	gene_id "MSTRG.12512"; transcript_id "MSTRG.12512.459"; exon_number "13";
chr1	StringTie	exon	155264645	155264774	1000	-	.	gene_id "MSTRG.12512"; transcript_id "MSTRG.12512.459"; exon_number "14";
chr1	StringTie	exon	155265860	155265954	1000	-	.	gene_id "MSTRG.12512"; transcript_id "MSTRG.12512.459"; exon_number "15";
chr1	StringTie	exon	155266729	155266895	1000	-	.	gene_id "MSTRG.12512"; transcript_id "MSTRG.12512.459"; exon_number "16";
chr1	StringTie	exon	155268010	155268126	1000	-	.	gene_id "MSTRG.12512"; transcript_id "MSTRG.12512.459"; exon_number "17";
chr1	StringTie	exon	155268293	155268359	1000	-	.	gene_id "MSTRG.12512"; transcript_id "MSTRG.12512.459"; exon_number "18";
chr1	StringTie	exon	155268708	155268795	1000	-	.	gene_id "MSTRG.12512"; transcript_id "MSTRG.12512.459"; exon_number "19";
chr1	StringTie	exon	155269488	155269713	1000	-	.	gene_id "MSTRG.12512"; transcript_id "MSTRG.12512.459"; exon_number "20";
chr1	StringTie	exon	155270808	155270977	1000	-	.	gene_id "MSTRG.12512"; transcript_id "MSTRG.12512.459"; exon_number "21";
chr1	StringTie	exon	155272348	155272660	1000	-	.	gene_id "MSTRG.12512"; transcript_id "MSTRG.12512.459"; exon_number "22";
chr1	StringTie	exon	155273201	155273391	1000	-	.	gene_id "MSTRG.12512"; transcript_id "MSTRG.12512.459"; exon_number "23";
chr1	StringTie	transcript	155185707	155193538	1000	-	.	gene_id "MSTRG.12512"; transcript_id "MSTRG.12512.46";
chr1	StringTie	exon	155185707	155186209	1000	-	.	gene_id "MSTRG.12512"; transcript_id "MSTRG.12512.46"; exon_number "1";
chr1	StringTie	exon	155187225	155187374	1000	-	.	gene_id "MSTRG.12512"; transcript_id "MSTRG.12512.46"; exon_number "2";
chr1	StringTie	exon	155187455	155187576	1000	-	.	gene_id "MSTRG.12512"; transcript_id "MSTRG.12512.46"; exon_number "3";
chr1	StringTie	exon	155187722	155187858	1000	-	.	gene_id "MSTRG.12512"; transcript_id "MSTRG.12512.46"; exon_number "4";
chr1	StringTie	exon	155188008	155188063	1000	-	.	gene_id "MSTRG.12512"; transcript_id "MSTRG.12512.46"; exon_number "5";
chr1	StringTie	exon	155188163	155188285	1000	-	.	gene_id "MSTRG.12512"; transcript_id "MSTRG.12512.46"; exon_number "6";
chr1	StringTie	exon	155192183	155192310	1000	-	.	gene_id "MSTRG.12512"; transcript_id "MSTRG.12512.46"; exon_number "7";
chr1	StringTie	exon	155192687	155192899	1000	-	.	gene_id "MSTRG.12512"; transcript_id "MSTRG.12512.46"; exon_number "8";
chr1	StringTie	exon	155193029	155193538	1000	-	.	gene_id "MSTRG.12512"; transcript_id "MSTRG.12512.46"; exon_number "9";
chr1	StringTie	transcript	155255946	155273442	1000	-	.	gene_id "MSTRG.12512"; transcript_id "MSTRG.12512.460";
chr1	StringTie	exon	155255946	155256419	1000	-	.	gene_id "MSTRG.12512"; transcript_id "MSTRG.12512.460"; exon_number "1";
chr1	StringTie	exon	155256674	155256791	1000	-	.	gene_id "MSTRG.12512"; transcript_id "MSTRG.12512.460"; exon_number "2";
chr1	StringTie	exon	155257285	155257334	1000	-	.	gene_id "MSTRG.12512"; transcript_id "MSTRG.12512.460"; exon_number "3";
chr1	StringTie	exon	155257498	155257657	1000	-	.	gene_id "MSTRG.12512"; transcript_id "MSTRG.12512.460"; exon_number "4";
chr1	StringTie	exon	155258826	155258954	1000	-	.	gene_id "MSTRG.12512"; transcript_id "MSTRG.12512.460"; exon_number "5";
chr1	StringTie	exon	155260330	155260450	1000	-	.	gene_id "MSTRG.12512"; transcript_id "MSTRG.12512.460"; exon_number "6";
chr1	StringTie	exon	155260537	155260659	1000	-	.	gene_id "MSTRG.12512"; transcript_id "MSTRG.12512.460"; exon_number "7";
chr1	StringTie	exon	155261657	155261734	1000	-	.	gene_id "MSTRG.12512"; transcript_id "MSTRG.12512.460"; exon_number "8";
chr1	StringTie	exon	155262086	155263400	1000	-	.	gene_id "MSTRG.12512"; transcript_id "MSTRG.12512.460"; exon_number "9";
chr1	StringTie	exon	155263950	155264040	1000	-	.	gene_id "MSTRG.12512"; transcript_id "MSTRG.12512.460"; exon_number "10";
chr1	StringTie	exon	155264221	155264300	1000	-	.	gene_id "MSTRG.12512"; transcript_id "MSTRG.12512.460"; exon_number "11";
chr1	StringTie	exon	155264468	155264550	1000	-	.	gene_id "MSTRG.12512"; transcript_id "MSTRG.12512.460"; exon_number "12";
chr1	StringTie	exon	155264645	155264774	1000	-	.	gene_id "MSTRG.12512"; transcript_id "MSTRG.12512.460"; exon_number "13";
chr1	StringTie	exon	155265860	155265954	1000	-	.	gene_id "MSTRG.12512"; transcript_id "MSTRG.12512.460"; exon_number "14";
chr1	StringTie	exon	155266729	155266895	1000	-	.	gene_id "MSTRG.12512"; transcript_id "MSTRG.12512.460"; exon_number "15";
chr1	StringTie	exon	155268010	155268126	1000	-	.	gene_id "MSTRG.12512"; transcript_id "MSTRG.12512.460"; exon_number "16";
chr1	StringTie	exon	155268293	155268359	1000	-	.	gene_id "MSTRG.12512"; transcript_id "MSTRG.12512.460"; exon_number "17";
chr1	StringTie	exon	155268708	155268795	1000	-	.	gene_id "MSTRG.12512"; transcript_id "MSTRG.12512.460"; exon_number "18";
chr1	StringTie	exon	155269488	155269713	1000	-	.	gene_id "MSTRG.12512"; transcript_id "MSTRG.12512.460"; exon_number "19";
chr1	StringTie	exon	155270808	155270977	1000	-	.	gene_id "MSTRG.12512"; transcript_id "MSTRG.12512.460"; exon_number "20";
chr1	StringTie	exon	155273201	155273442	1000	-	.	gene_id "MSTRG.12512"; transcript_id "MSTRG.12512.460"; exon_number "21";
chr1	StringTie	transcript	155255947	155273482	1000	-	.	gene_id "MSTRG.12512"; transcript_id "MSTRG.12512.461";
chr1	StringTie	exon	155255947	155256419	1000	-	.	gene_id "MSTRG.12512"; transcript_id "MSTRG.12512.461"; exon_number "1";
chr1	StringTie	exon	155256674	155256791	1000	-	.	gene_id "MSTRG.12512"; transcript_id "MSTRG.12512.461"; exon_number "2";
chr1	StringTie	exon	155257285	155257386	1000	-	.	gene_id "MSTRG.12512"; transcript_id "MSTRG.12512.461"; exon_number "3";
chr1	StringTie	exon	155257498	155257657	1000	-	.	gene_id "MSTRG.12512"; transcript_id "MSTRG.12512.461"; exon_number "4";
chr1	StringTie	exon	155258826	155258954	1000	-	.	gene_id "MSTRG.12512"; transcript_id "MSTRG.12512.461"; exon_number "5";
chr1	StringTie	exon	155260330	155260450	1000	-	.	gene_id "MSTRG.12512"; transcript_id "MSTRG.12512.461"; exon_number "6";
chr1	StringTie	exon	155260537	155260659	1000	-	.	gene_id "MSTRG.12512"; transcript_id "MSTRG.12512.461"; exon_number "7";
chr1	StringTie	exon	155261657	155261734	1000	-	.	gene_id "MSTRG.12512"; transcript_id "MSTRG.12512.461"; exon_number "8";
chr1	StringTie	exon	155262086	155263400	1000	-	.	gene_id "MSTRG.12512"; transcript_id "MSTRG.12512.461"; exon_number "9";
chr1	StringTie	exon	155263950	155264040	1000	-	.	gene_id "MSTRG.12512"; transcript_id "MSTRG.12512.461"; exon_number "10";
chr1	StringTie	exon	155264221	155264300	1000	-	.	gene_id "MSTRG.12512"; transcript_id "MSTRG.12512.461"; exon_number "11";
chr1	StringTie	exon	155264468	155264550	1000	-	.	gene_id "MSTRG.12512"; transcript_id "MSTRG.12512.461"; exon_number "12";
chr1	StringTie	exon	155264645	155264774	1000	-	.	gene_id "MSTRG.12512"; transcript_id "MSTRG.12512.461"; exon_number "13";
chr1	StringTie	exon	155265860	155265954	1000	-	.	gene_id "MSTRG.12512"; transcript_id "MSTRG.12512.461"; exon_number "14";
chr1	StringTie	exon	155266729	155266895	1000	-	.	gene_id "MSTRG.12512"; transcript_id "MSTRG.12512.461"; exon_number "15";
chr1	StringTie	exon	155268010	155268126	1000	-	.	gene_id "MSTRG.12512"; transcript_id "MSTRG.12512.461"; exon_number "16";
chr1	StringTie	exon	155268293	155268359	1000	-	.	gene_id "MSTRG.12512"; transcript_id "MSTRG.12512.461"; exon_number "17";
chr1	StringTie	exon	155268708	155268792	1000	-	.	gene_id "MSTRG.12512"; transcript_id "MSTRG.12512.461"; exon_number "18";
chr1	StringTie	exon	155269488	155269713	1000	-	.	gene_id "MSTRG.12512"; transcript_id "MSTRG.12512.461"; exon_number "19";
chr1	StringTie	exon	155270808	155270977	1000	-	.	gene_id "MSTRG.12512"; transcript_id "MSTRG.12512.461"; exon_number "20";
chr1	StringTie	exon	155273201	155273482	1000	-	.	gene_id "MSTRG.12512"; transcript_id "MSTRG.12512.461"; exon_number "21";
chr1	StringTie	transcript	155255949	155273653	1000	-	.	gene_id "MSTRG.12512"; transcript_id "MSTRG.12512.462";
chr1	StringTie	exon	155255949	155256419	1000	-	.	gene_id "MSTRG.12512"; transcript_id "MSTRG.12512.462"; exon_number "1";
chr1	StringTie	exon	155256674	155256791	1000	-	.	gene_id "MSTRG.12512"; transcript_id "MSTRG.12512.462"; exon_number "2";
chr1	StringTie	exon	155257285	155257386	1000	-	.	gene_id "MSTRG.12512"; transcript_id "MSTRG.12512.462"; exon_number "3";
chr1	StringTie	exon	155257498	155257657	1000	-	.	gene_id "MSTRG.12512"; transcript_id "MSTRG.12512.462"; exon_number "4";
chr1	StringTie	exon	155258826	155258954	1000	-	.	gene_id "MSTRG.12512"; transcript_id "MSTRG.12512.462"; exon_number "5";
chr1	StringTie	exon	155260330	155260450	1000	-	.	gene_id "MSTRG.12512"; transcript_id "MSTRG.12512.462"; exon_number "6";
chr1	StringTie	exon	155260537	155260659	1000	-	.	gene_id "MSTRG.12512"; transcript_id "MSTRG.12512.462"; exon_number "7";
chr1	StringTie	exon	155261657	155261734	1000	-	.	gene_id "MSTRG.12512"; transcript_id "MSTRG.12512.462"; exon_number "8";
chr1	StringTie	exon	155262086	155262347	1000	-	.	gene_id "MSTRG.12512"; transcript_id "MSTRG.12512.462"; exon_number "9";
chr1	StringTie	exon	155263222	155263400	1000	-	.	gene_id "MSTRG.12512"; transcript_id "MSTRG.12512.462"; exon_number "10";
chr1	StringTie	exon	155263950	155264040	1000	-	.	gene_id "MSTRG.12512"; transcript_id "MSTRG.12512.462"; exon_number "11";
chr1	StringTie	exon	155264221	155264300	1000	-	.	gene_id "MSTRG.12512"; transcript_id "MSTRG.12512.462"; exon_number "12";
chr1	StringTie	exon	155264468	155264550	1000	-	.	gene_id "MSTRG.12512"; transcript_id "MSTRG.12512.462"; exon_number "13";
chr1	StringTie	exon	155264645	155264774	1000	-	.	gene_id "MSTRG.12512"; transcript_id "MSTRG.12512.462"; exon_number "14";
chr1	StringTie	exon	155265860	155265954	1000	-	.	gene_id "MSTRG.12512"; transcript_id "MSTRG.12512.462"; exon_number "15";
chr1	StringTie	exon	155266729	155266895	1000	-	.	gene_id "MSTRG.12512"; transcript_id "MSTRG.12512.462"; exon_number "16";
chr1	StringTie	exon	155268010	155268126	1000	-	.	gene_id "MSTRG.12512"; transcript_id "MSTRG.12512.462"; exon_number "17";
chr1	StringTie	exon	155268293	155268359	1000	-	.	gene_id "MSTRG.12512"; transcript_id "MSTRG.12512.462"; exon_number "18";
chr1	StringTie	exon	155268708	155268795	1000	-	.	gene_id "MSTRG.12512"; transcript_id "MSTRG.12512.462"; exon_number "19";
chr1	StringTie	exon	155269488	155269716	1000	-	.	gene_id "MSTRG.12512"; transcript_id "MSTRG.12512.462"; exon_number "20";
chr1	StringTie	exon	155270808	155270977	1000	-	.	gene_id "MSTRG.12512"; transcript_id "MSTRG.12512.462"; exon_number "21";
chr1	StringTie	exon	155273201	155273653	1000	-	.	gene_id "MSTRG.12512"; transcript_id "MSTRG.12512.462"; exon_number "22";
chr1	StringTie	transcript	155255949	155278491	1000	-	.	gene_id "MSTRG.12512"; transcript_id "MSTRG.12512.463";
chr1	StringTie	exon	155255949	155256419	1000	-	.	gene_id "MSTRG.12512"; transcript_id "MSTRG.12512.463"; exon_number "1";
chr1	StringTie	exon	155256674	155256791	1000	-	.	gene_id "MSTRG.12512"; transcript_id "MSTRG.12512.463"; exon_number "2";
chr1	StringTie	exon	155257285	155257386	1000	-	.	gene_id "MSTRG.12512"; transcript_id "MSTRG.12512.463"; exon_number "3";
chr1	StringTie	exon	155257498	155257657	1000	-	.	gene_id "MSTRG.12512"; transcript_id "MSTRG.12512.463"; exon_number "4";
chr1	StringTie	exon	155258826	155258954	1000	-	.	gene_id "MSTRG.12512"; transcript_id "MSTRG.12512.463"; exon_number "5";
chr1	StringTie	exon	155260330	155260450	1000	-	.	gene_id "MSTRG.12512"; transcript_id "MSTRG.12512.463"; exon_number "6";
chr1	StringTie	exon	155260537	155260659	1000	-	.	gene_id "MSTRG.12512"; transcript_id "MSTRG.12512.463"; exon_number "7";
chr1	StringTie	exon	155261657	155261734	1000	-	.	gene_id "MSTRG.12512"; transcript_id "MSTRG.12512.463"; exon_number "8";
chr1	StringTie	exon	155262086	155263400	1000	-	.	gene_id "MSTRG.12512"; transcript_id "MSTRG.12512.463"; exon_number "9";
chr1	StringTie	exon	155263950	155264040	1000	-	.	gene_id "MSTRG.12512"; transcript_id "MSTRG.12512.463"; exon_number "10";
chr1	StringTie	exon	155264221	155264300	1000	-	.	gene_id "MSTRG.12512"; transcript_id "MSTRG.12512.463"; exon_number "11";
chr1	StringTie	exon	155264468	155264550	1000	-	.	gene_id "MSTRG.12512"; transcript_id "MSTRG.12512.463"; exon_number "12";
chr1	StringTie	exon	155264645	155264774	1000	-	.	gene_id "MSTRG.12512"; transcript_id "MSTRG.12512.463"; exon_number "13";
chr1	StringTie	exon	155265860	155265954	1000	-	.	gene_id "MSTRG.12512"; transcript_id "MSTRG.12512.463"; exon_number "14";
chr1	StringTie	exon	155266729	155266895	1000	-	.	gene_id "MSTRG.12512"; transcript_id "MSTRG.12512.463"; exon_number "15";
chr1	StringTie	exon	155268010	155268126	1000	-	.	gene_id "MSTRG.12512"; transcript_id "MSTRG.12512.463"; exon_number "16";
chr1	StringTie	exon	155268293	155268359	1000	-	.	gene_id "MSTRG.12512"; transcript_id "MSTRG.12512.463"; exon_number "17";
chr1	StringTie	exon	155268708	155268795	1000	-	.	gene_id "MSTRG.12512"; transcript_id "MSTRG.12512.463"; exon_number "18";
chr1	StringTie	exon	155269488	155269713	1000	-	.	gene_id "MSTRG.12512"; transcript_id "MSTRG.12512.463"; exon_number "19";
chr1	StringTie	exon	155270808	155270977	1000	-	.	gene_id "MSTRG.12512"; transcript_id "MSTRG.12512.463"; exon_number "20";
chr1	StringTie	exon	155278375	155278491	1000	-	.	gene_id "MSTRG.12512"; transcript_id "MSTRG.12512.463"; exon_number "21";
chr1	StringTie	transcript	155255950	155262407	1000	-	.	gene_id "MSTRG.12512"; transcript_id "MSTRG.12512.464";
chr1	StringTie	exon	155255950	155256419	1000	-	.	gene_id "MSTRG.12512"; transcript_id "MSTRG.12512.464"; exon_number "1";
chr1	StringTie	exon	155256674	155256791	1000	-	.	gene_id "MSTRG.12512"; transcript_id "MSTRG.12512.464"; exon_number "2";
chr1	StringTie	exon	155257285	155257334	1000	-	.	gene_id "MSTRG.12512"; transcript_id "MSTRG.12512.464"; exon_number "3";
chr1	StringTie	exon	155257498	155257657	1000	-	.	gene_id "MSTRG.12512"; transcript_id "MSTRG.12512.464"; exon_number "4";
chr1	StringTie	exon	155258826	155258954	1000	-	.	gene_id "MSTRG.12512"; transcript_id "MSTRG.12512.464"; exon_number "5";
chr1	StringTie	exon	155260330	155260450	1000	-	.	gene_id "MSTRG.12512"; transcript_id "MSTRG.12512.464"; exon_number "6";
chr1	StringTie	exon	155262086	155262407	1000	-	.	gene_id "MSTRG.12512"; transcript_id "MSTRG.12512.464"; exon_number "7";
chr1	StringTie	transcript	155255952	155273524	1000	-	.	gene_id "MSTRG.12512"; transcript_id "MSTRG.12512.465";
chr1	StringTie	exon	155255952	155256419	1000	-	.	gene_id "MSTRG.12512"; transcript_id "MSTRG.12512.465"; exon_number "1";
chr1	StringTie	exon	155256674	155256791	1000	-	.	gene_id "MSTRG.12512"; transcript_id "MSTRG.12512.465"; exon_number "2";
chr1	StringTie	exon	155257285	155257386	1000	-	.	gene_id "MSTRG.12512"; transcript_id "MSTRG.12512.465"; exon_number "3";
chr1	StringTie	exon	155257498	155257657	1000	-	.	gene_id "MSTRG.12512"; transcript_id "MSTRG.12512.465"; exon_number "4";
chr1	StringTie	exon	155258826	155258954	1000	-	.	gene_id "MSTRG.12512"; transcript_id "MSTRG.12512.465"; exon_number "5";
chr1	StringTie	exon	155260330	155260450	1000	-	.	gene_id "MSTRG.12512"; transcript_id "MSTRG.12512.465"; exon_number "6";
chr1	StringTie	exon	155260537	155260659	1000	-	.	gene_id "MSTRG.12512"; transcript_id "MSTRG.12512.465"; exon_number "7";
chr1	StringTie	exon	155261657	155261734	1000	-	.	gene_id "MSTRG.12512"; transcript_id "MSTRG.12512.465"; exon_number "8";
chr1	StringTie	exon	155262086	155262347	1000	-	.	gene_id "MSTRG.12512"; transcript_id "MSTRG.12512.465"; exon_number "9";
chr1	StringTie	exon	155263573	155264040	1000	-	.	gene_id "MSTRG.12512"; transcript_id "MSTRG.12512.465"; exon_number "10";
chr1	StringTie	exon	155264221	155264300	1000	-	.	gene_id "MSTRG.12512"; transcript_id "MSTRG.12512.465"; exon_number "11";
chr1	StringTie	exon	155264468	155264550	1000	-	.	gene_id "MSTRG.12512"; transcript_id "MSTRG.12512.465"; exon_number "12";
chr1	StringTie	exon	155264645	155264774	1000	-	.	gene_id "MSTRG.12512"; transcript_id "MSTRG.12512.465"; exon_number "13";
chr1	StringTie	exon	155268010	155268126	1000	-	.	gene_id "MSTRG.12512"; transcript_id "MSTRG.12512.465"; exon_number "14";
chr1	StringTie	exon	155268293	155268795	1000	-	.	gene_id "MSTRG.12512"; transcript_id "MSTRG.12512.465"; exon_number "15";
chr1	StringTie	exon	155269488	155269713	1000	-	.	gene_id "MSTRG.12512"; transcript_id "MSTRG.12512.465"; exon_number "16";
chr1	StringTie	exon	155270808	155270977	1000	-	.	gene_id "MSTRG.12512"; transcript_id "MSTRG.12512.465"; exon_number "17";
chr1	StringTie	exon	155273201	155273524	1000	-	.	gene_id "MSTRG.12512"; transcript_id "MSTRG.12512.465"; exon_number "18";
chr1	StringTie	transcript	155255952	155273474	1000	-	.	gene_id "MSTRG.12512"; transcript_id "MSTRG.12512.466";
chr1	StringTie	exon	155255952	155256419	1000	-	.	gene_id "MSTRG.12512"; transcript_id "MSTRG.12512.466"; exon_number "1";
chr1	StringTie	exon	155256674	155256791	1000	-	.	gene_id "MSTRG.12512"; transcript_id "MSTRG.12512.466"; exon_number "2";
chr1	StringTie	exon	155258826	155258954	1000	-	.	gene_id "MSTRG.12512"; transcript_id "MSTRG.12512.466"; exon_number "3";
chr1	StringTie	exon	155260330	155260450	1000	-	.	gene_id "MSTRG.12512"; transcript_id "MSTRG.12512.466"; exon_number "4";
chr1	StringTie	exon	155260537	155260659	1000	-	.	gene_id "MSTRG.12512"; transcript_id "MSTRG.12512.466"; exon_number "5";
chr1	StringTie	exon	155261657	155261734	1000	-	.	gene_id "MSTRG.12512"; transcript_id "MSTRG.12512.466"; exon_number "6";
chr1	StringTie	exon	155262086	155263400	1000	-	.	gene_id "MSTRG.12512"; transcript_id "MSTRG.12512.466"; exon_number "7";
chr1	StringTie	exon	155263950	155264040	1000	-	.	gene_id "MSTRG.12512"; transcript_id "MSTRG.12512.466"; exon_number "8";
chr1	StringTie	exon	155264221	155264300	1000	-	.	gene_id "MSTRG.12512"; transcript_id "MSTRG.12512.466"; exon_number "9";
chr1	StringTie	exon	155264468	155264550	1000	-	.	gene_id "MSTRG.12512"; transcript_id "MSTRG.12512.466"; exon_number "10";
chr1	StringTie	exon	155264645	155264774	1000	-	.	gene_id "MSTRG.12512"; transcript_id "MSTRG.12512.466"; exon_number "11";
chr1	StringTie	exon	155265860	155265954	1000	-	.	gene_id "MSTRG.12512"; transcript_id "MSTRG.12512.466"; exon_number "12";
chr1	StringTie	exon	155266729	155266895	1000	-	.	gene_id "MSTRG.12512"; transcript_id "MSTRG.12512.466"; exon_number "13";
chr1	StringTie	exon	155268010	155268126	1000	-	.	gene_id "MSTRG.12512"; transcript_id "MSTRG.12512.466"; exon_number "14";
chr1	StringTie	exon	155268293	155268359	1000	-	.	gene_id "MSTRG.12512"; transcript_id "MSTRG.12512.466"; exon_number "15";
chr1	StringTie	exon	155268708	155268792	1000	-	.	gene_id "MSTRG.12512"; transcript_id "MSTRG.12512.466"; exon_number "16";
chr1	StringTie	exon	155269488	155269716	1000	-	.	gene_id "MSTRG.12512"; transcript_id "MSTRG.12512.466"; exon_number "17";
chr1	StringTie	exon	155270808	155270977	1000	-	.	gene_id "MSTRG.12512"; transcript_id "MSTRG.12512.466"; exon_number "18";
chr1	StringTie	exon	155273201	155273474	1000	-	.	gene_id "MSTRG.12512"; transcript_id "MSTRG.12512.466"; exon_number "19";
chr1	StringTie	transcript	155255954	155273582	1000	-	.	gene_id "MSTRG.12512"; transcript_id "MSTRG.12512.467";
chr1	StringTie	exon	155255954	155256419	1000	-	.	gene_id "MSTRG.12512"; transcript_id "MSTRG.12512.467"; exon_number "1";
chr1	StringTie	exon	155256674	155256791	1000	-	.	gene_id "MSTRG.12512"; transcript_id "MSTRG.12512.467"; exon_number "2";
chr1	StringTie	exon	155257298	155257386	1000	-	.	gene_id "MSTRG.12512"; transcript_id "MSTRG.12512.467"; exon_number "3";
chr1	StringTie	exon	155257498	155257657	1000	-	.	gene_id "MSTRG.12512"; transcript_id "MSTRG.12512.467"; exon_number "4";
chr1	StringTie	exon	155258826	155258954	1000	-	.	gene_id "MSTRG.12512"; transcript_id "MSTRG.12512.467"; exon_number "5";
chr1	StringTie	exon	155260330	155260450	1000	-	.	gene_id "MSTRG.12512"; transcript_id "MSTRG.12512.467"; exon_number "6";
chr1	StringTie	exon	155260537	155260659	1000	-	.	gene_id "MSTRG.12512"; transcript_id "MSTRG.12512.467"; exon_number "7";
chr1	StringTie	exon	155261657	155261734	1000	-	.	gene_id "MSTRG.12512"; transcript_id "MSTRG.12512.467"; exon_number "8";
chr1	StringTie	exon	155262086	155263400	1000	-	.	gene_id "MSTRG.12512"; transcript_id "MSTRG.12512.467"; exon_number "9";
chr1	StringTie	exon	155263573	155263708	1000	-	.	gene_id "MSTRG.12512"; transcript_id "MSTRG.12512.467"; exon_number "10";
chr1	StringTie	exon	155263950	155264040	1000	-	.	gene_id "MSTRG.12512"; transcript_id "MSTRG.12512.467"; exon_number "11";
chr1	StringTie	exon	155264221	155264300	1000	-	.	gene_id "MSTRG.12512"; transcript_id "MSTRG.12512.467"; exon_number "12";
chr1	StringTie	exon	155264468	155264550	1000	-	.	gene_id "MSTRG.12512"; transcript_id "MSTRG.12512.467"; exon_number "13";
chr1	StringTie	exon	155264645	155264774	1000	-	.	gene_id "MSTRG.12512"; transcript_id "MSTRG.12512.467"; exon_number "14";
chr1	StringTie	exon	155265860	155265954	1000	-	.	gene_id "MSTRG.12512"; transcript_id "MSTRG.12512.467"; exon_number "15";
chr1	StringTie	exon	155266729	155266895	1000	-	.	gene_id "MSTRG.12512"; transcript_id "MSTRG.12512.467"; exon_number "16";
chr1	StringTie	exon	155268010	155268126	1000	-	.	gene_id "MSTRG.12512"; transcript_id "MSTRG.12512.467"; exon_number "17";
chr1	StringTie	exon	155268293	155269713	1000	-	.	gene_id "MSTRG.12512"; transcript_id "MSTRG.12512.467"; exon_number "18";
chr1	StringTie	exon	155270808	155270977	1000	-	.	gene_id "MSTRG.12512"; transcript_id "MSTRG.12512.467"; exon_number "19";
chr1	StringTie	exon	155273201	155273582	1000	-	.	gene_id "MSTRG.12512"; transcript_id "MSTRG.12512.467"; exon_number "20";
chr1	StringTie	transcript	155255963	155269713	1000	-	.	gene_id "MSTRG.12512"; transcript_id "MSTRG.12512.468";
chr1	StringTie	exon	155255963	155256419	1000	-	.	gene_id "MSTRG.12512"; transcript_id "MSTRG.12512.468"; exon_number "1";
chr1	StringTie	exon	155256674	155256791	1000	-	.	gene_id "MSTRG.12512"; transcript_id "MSTRG.12512.468"; exon_number "2";
chr1	StringTie	exon	155257285	155257386	1000	-	.	gene_id "MSTRG.12512"; transcript_id "MSTRG.12512.468"; exon_number "3";
chr1	StringTie	exon	155257498	155257657	1000	-	.	gene_id "MSTRG.12512"; transcript_id "MSTRG.12512.468"; exon_number "4";
chr1	StringTie	exon	155258826	155258954	1000	-	.	gene_id "MSTRG.12512"; transcript_id "MSTRG.12512.468"; exon_number "5";
chr1	StringTie	exon	155260330	155260450	1000	-	.	gene_id "MSTRG.12512"; transcript_id "MSTRG.12512.468"; exon_number "6";
chr1	StringTie	exon	155260537	155260659	1000	-	.	gene_id "MSTRG.12512"; transcript_id "MSTRG.12512.468"; exon_number "7";
chr1	StringTie	exon	155261657	155261734	1000	-	.	gene_id "MSTRG.12512"; transcript_id "MSTRG.12512.468"; exon_number "8";
chr1	StringTie	exon	155262086	155262347	1000	-	.	gene_id "MSTRG.12512"; transcript_id "MSTRG.12512.468"; exon_number "9";
chr1	StringTie	exon	155263181	155263400	1000	-	.	gene_id "MSTRG.12512"; transcript_id "MSTRG.12512.468"; exon_number "10";
chr1	StringTie	exon	155263573	155263708	1000	-	.	gene_id "MSTRG.12512"; transcript_id "MSTRG.12512.468"; exon_number "11";
chr1	StringTie	exon	155263950	155264040	1000	-	.	gene_id "MSTRG.12512"; transcript_id "MSTRG.12512.468"; exon_number "12";
chr1	StringTie	exon	155264221	155264300	1000	-	.	gene_id "MSTRG.12512"; transcript_id "MSTRG.12512.468"; exon_number "13";
chr1	StringTie	exon	155264468	155264550	1000	-	.	gene_id "MSTRG.12512"; transcript_id "MSTRG.12512.468"; exon_number "14";
chr1	StringTie	exon	155264645	155264774	1000	-	.	gene_id "MSTRG.12512"; transcript_id "MSTRG.12512.468"; exon_number "15";
chr1	StringTie	exon	155265860	155265954	1000	-	.	gene_id "MSTRG.12512"; transcript_id "MSTRG.12512.468"; exon_number "16";
chr1	StringTie	exon	155266729	155266895	1000	-	.	gene_id "MSTRG.12512"; transcript_id "MSTRG.12512.468"; exon_number "17";
chr1	StringTie	exon	155268010	155268126	1000	-	.	gene_id "MSTRG.12512"; transcript_id "MSTRG.12512.468"; exon_number "18";
chr1	StringTie	exon	155268293	155268445	1000	-	.	gene_id "MSTRG.12512"; transcript_id "MSTRG.12512.468"; exon_number "19";
chr1	StringTie	exon	155268708	155268795	1000	-	.	gene_id "MSTRG.12512"; transcript_id "MSTRG.12512.468"; exon_number "20";
chr1	StringTie	exon	155269488	155269713	1000	-	.	gene_id "MSTRG.12512"; transcript_id "MSTRG.12512.468"; exon_number "21";
chr1	StringTie	transcript	155255964	155273745	1000	-	.	gene_id "MSTRG.12512"; transcript_id "MSTRG.12512.469";
chr1	StringTie	exon	155255964	155256419	1000	-	.	gene_id "MSTRG.12512"; transcript_id "MSTRG.12512.469"; exon_number "1";
chr1	StringTie	exon	155256674	155256791	1000	-	.	gene_id "MSTRG.12512"; transcript_id "MSTRG.12512.469"; exon_number "2";
chr1	StringTie	exon	155257285	155257386	1000	-	.	gene_id "MSTRG.12512"; transcript_id "MSTRG.12512.469"; exon_number "3";
chr1	StringTie	exon	155257498	155257657	1000	-	.	gene_id "MSTRG.12512"; transcript_id "MSTRG.12512.469"; exon_number "4";
chr1	StringTie	exon	155258826	155258954	1000	-	.	gene_id "MSTRG.12512"; transcript_id "MSTRG.12512.469"; exon_number "5";
chr1	StringTie	exon	155260330	155260450	1000	-	.	gene_id "MSTRG.12512"; transcript_id "MSTRG.12512.469"; exon_number "6";
chr1	StringTie	exon	155260537	155260659	1000	-	.	gene_id "MSTRG.12512"; transcript_id "MSTRG.12512.469"; exon_number "7";
chr1	StringTie	exon	155261657	155261734	1000	-	.	gene_id "MSTRG.12512"; transcript_id "MSTRG.12512.469"; exon_number "8";
chr1	StringTie	exon	155262086	155262347	1000	-	.	gene_id "MSTRG.12512"; transcript_id "MSTRG.12512.469"; exon_number "9";
chr1	StringTie	exon	155263181	155263400	1000	-	.	gene_id "MSTRG.12512"; transcript_id "MSTRG.12512.469"; exon_number "10";
chr1	StringTie	exon	155263573	155263708	1000	-	.	gene_id "MSTRG.12512"; transcript_id "MSTRG.12512.469"; exon_number "11";
chr1	StringTie	exon	155263950	155264040	1000	-	.	gene_id "MSTRG.12512"; transcript_id "MSTRG.12512.469"; exon_number "12";
chr1	StringTie	exon	155264221	155264300	1000	-	.	gene_id "MSTRG.12512"; transcript_id "MSTRG.12512.469"; exon_number "13";
chr1	StringTie	exon	155264468	155264550	1000	-	.	gene_id "MSTRG.12512"; transcript_id "MSTRG.12512.469"; exon_number "14";
chr1	StringTie	exon	155264645	155264774	1000	-	.	gene_id "MSTRG.12512"; transcript_id "MSTRG.12512.469"; exon_number "15";
chr1	StringTie	exon	155268010	155268126	1000	-	.	gene_id "MSTRG.12512"; transcript_id "MSTRG.12512.469"; exon_number "16";
chr1	StringTie	exon	155268293	155268795	1000	-	.	gene_id "MSTRG.12512"; transcript_id "MSTRG.12512.469"; exon_number "17";
chr1	StringTie	exon	155269488	155269713	1000	-	.	gene_id "MSTRG.12512"; transcript_id "MSTRG.12512.469"; exon_number "18";
chr1	StringTie	exon	155270808	155270977	1000	-	.	gene_id "MSTRG.12512"; transcript_id "MSTRG.12512.469"; exon_number "19";
chr1	StringTie	exon	155273201	155273745	1000	-	.	gene_id "MSTRG.12512"; transcript_id "MSTRG.12512.469"; exon_number "20";
chr1	StringTie	transcript	155185710	155192965	1000	-	.	gene_id "MSTRG.12512"; transcript_id "MSTRG.12512.47";
chr1	StringTie	exon	155185710	155186209	1000	-	.	gene_id "MSTRG.12512"; transcript_id "MSTRG.12512.47"; exon_number "1";
chr1	StringTie	exon	155187225	155187374	1000	-	.	gene_id "MSTRG.12512"; transcript_id "MSTRG.12512.47"; exon_number "2";
chr1	StringTie	exon	155187455	155187576	1000	-	.	gene_id "MSTRG.12512"; transcript_id "MSTRG.12512.47"; exon_number "3";
chr1	StringTie	exon	155187722	155187858	1000	-	.	gene_id "MSTRG.12512"; transcript_id "MSTRG.12512.47"; exon_number "4";
chr1	StringTie	exon	155188008	155188063	1000	-	.	gene_id "MSTRG.12512"; transcript_id "MSTRG.12512.47"; exon_number "5";
chr1	StringTie	exon	155188163	155188650	1000	-	.	gene_id "MSTRG.12512"; transcript_id "MSTRG.12512.47"; exon_number "6";
chr1	StringTie	exon	155189214	155191427	1000	-	.	gene_id "MSTRG.12512"; transcript_id "MSTRG.12512.47"; exon_number "7";
chr1	StringTie	exon	155191968	155192283	1000	-	.	gene_id "MSTRG.12512"; transcript_id "MSTRG.12512.47"; exon_number "8";
chr1	StringTie	exon	155192786	155192965	1000	-	.	gene_id "MSTRG.12512"; transcript_id "MSTRG.12512.47"; exon_number "9";
chr1	StringTie	transcript	155255965	155273603	1000	-	.	gene_id "MSTRG.12512"; transcript_id "MSTRG.12512.470";
chr1	StringTie	exon	155255965	155256419	1000	-	.	gene_id "MSTRG.12512"; transcript_id "MSTRG.12512.470"; exon_number "1";
chr1	StringTie	exon	155256674	155256791	1000	-	.	gene_id "MSTRG.12512"; transcript_id "MSTRG.12512.470"; exon_number "2";
chr1	StringTie	exon	155257285	155257386	1000	-	.	gene_id "MSTRG.12512"; transcript_id "MSTRG.12512.470"; exon_number "3";
chr1	StringTie	exon	155257498	155257657	1000	-	.	gene_id "MSTRG.12512"; transcript_id "MSTRG.12512.470"; exon_number "4";
chr1	StringTie	exon	155258826	155258954	1000	-	.	gene_id "MSTRG.12512"; transcript_id "MSTRG.12512.470"; exon_number "5";
chr1	StringTie	exon	155260330	155260450	1000	-	.	gene_id "MSTRG.12512"; transcript_id "MSTRG.12512.470"; exon_number "6";
chr1	StringTie	exon	155260537	155260659	1000	-	.	gene_id "MSTRG.12512"; transcript_id "MSTRG.12512.470"; exon_number "7";
chr1	StringTie	exon	155261657	155261734	1000	-	.	gene_id "MSTRG.12512"; transcript_id "MSTRG.12512.470"; exon_number "8";
chr1	StringTie	exon	155262086	155262347	1000	-	.	gene_id "MSTRG.12512"; transcript_id "MSTRG.12512.470"; exon_number "9";
chr1	StringTie	exon	155263181	155263400	1000	-	.	gene_id "MSTRG.12512"; transcript_id "MSTRG.12512.470"; exon_number "10";
chr1	StringTie	exon	155263573	155263708	1000	-	.	gene_id "MSTRG.12512"; transcript_id "MSTRG.12512.470"; exon_number "11";
chr1	StringTie	exon	155263950	155264040	1000	-	.	gene_id "MSTRG.12512"; transcript_id "MSTRG.12512.470"; exon_number "12";
chr1	StringTie	exon	155264221	155264300	1000	-	.	gene_id "MSTRG.12512"; transcript_id "MSTRG.12512.470"; exon_number "13";
chr1	StringTie	exon	155264468	155264550	1000	-	.	gene_id "MSTRG.12512"; transcript_id "MSTRG.12512.470"; exon_number "14";
chr1	StringTie	exon	155264645	155264774	1000	-	.	gene_id "MSTRG.12512"; transcript_id "MSTRG.12512.470"; exon_number "15";
chr1	StringTie	exon	155265860	155265954	1000	-	.	gene_id "MSTRG.12512"; transcript_id "MSTRG.12512.470"; exon_number "16";
chr1	StringTie	exon	155266729	155266895	1000	-	.	gene_id "MSTRG.12512"; transcript_id "MSTRG.12512.470"; exon_number "17";
chr1	StringTie	exon	155268010	155268126	1000	-	.	gene_id "MSTRG.12512"; transcript_id "MSTRG.12512.470"; exon_number "18";
chr1	StringTie	exon	155268293	155268795	1000	-	.	gene_id "MSTRG.12512"; transcript_id "MSTRG.12512.470"; exon_number "19";
chr1	StringTie	exon	155269488	155269716	1000	-	.	gene_id "MSTRG.12512"; transcript_id "MSTRG.12512.470"; exon_number "20";
chr1	StringTie	exon	155270808	155270977	1000	-	.	gene_id "MSTRG.12512"; transcript_id "MSTRG.12512.470"; exon_number "21";
chr1	StringTie	exon	155273201	155273603	1000	-	.	gene_id "MSTRG.12512"; transcript_id "MSTRG.12512.470"; exon_number "22";
chr1	StringTie	transcript	155255965	155273376	1000	-	.	gene_id "MSTRG.12512"; transcript_id "MSTRG.12512.471";
chr1	StringTie	exon	155255965	155256419	1000	-	.	gene_id "MSTRG.12512"; transcript_id "MSTRG.12512.471"; exon_number "1";
chr1	StringTie	exon	155256674	155256791	1000	-	.	gene_id "MSTRG.12512"; transcript_id "MSTRG.12512.471"; exon_number "2";
chr1	StringTie	exon	155257285	155257386	1000	-	.	gene_id "MSTRG.12512"; transcript_id "MSTRG.12512.471"; exon_number "3";
chr1	StringTie	exon	155257498	155257657	1000	-	.	gene_id "MSTRG.12512"; transcript_id "MSTRG.12512.471"; exon_number "4";
chr1	StringTie	exon	155258826	155258954	1000	-	.	gene_id "MSTRG.12512"; transcript_id "MSTRG.12512.471"; exon_number "5";
chr1	StringTie	exon	155260330	155260408	1000	-	.	gene_id "MSTRG.12512"; transcript_id "MSTRG.12512.471"; exon_number "6";
chr1	StringTie	exon	155260537	155260659	1000	-	.	gene_id "MSTRG.12512"; transcript_id "MSTRG.12512.471"; exon_number "7";
chr1	StringTie	exon	155262086	155263400	1000	-	.	gene_id "MSTRG.12512"; transcript_id "MSTRG.12512.471"; exon_number "8";
chr1	StringTie	exon	155263950	155264040	1000	-	.	gene_id "MSTRG.12512"; transcript_id "MSTRG.12512.471"; exon_number "9";
chr1	StringTie	exon	155264221	155264300	1000	-	.	gene_id "MSTRG.12512"; transcript_id "MSTRG.12512.471"; exon_number "10";
chr1	StringTie	exon	155264468	155264550	1000	-	.	gene_id "MSTRG.12512"; transcript_id "MSTRG.12512.471"; exon_number "11";
chr1	StringTie	exon	155264645	155264774	1000	-	.	gene_id "MSTRG.12512"; transcript_id "MSTRG.12512.471"; exon_number "12";
chr1	StringTie	exon	155265860	155265954	1000	-	.	gene_id "MSTRG.12512"; transcript_id "MSTRG.12512.471"; exon_number "13";
chr1	StringTie	exon	155266729	155266895	1000	-	.	gene_id "MSTRG.12512"; transcript_id "MSTRG.12512.471"; exon_number "14";
chr1	StringTie	exon	155268010	155268126	1000	-	.	gene_id "MSTRG.12512"; transcript_id "MSTRG.12512.471"; exon_number "15";
chr1	StringTie	exon	155268293	155268359	1000	-	.	gene_id "MSTRG.12512"; transcript_id "MSTRG.12512.471"; exon_number "16";
chr1	StringTie	exon	155268708	155269713	1000	-	.	gene_id "MSTRG.12512"; transcript_id "MSTRG.12512.471"; exon_number "17";
chr1	StringTie	exon	155270808	155270977	1000	-	.	gene_id "MSTRG.12512"; transcript_id "MSTRG.12512.471"; exon_number "18";
chr1	StringTie	exon	155273201	155273376	1000	-	.	gene_id "MSTRG.12512"; transcript_id "MSTRG.12512.471"; exon_number "19";
chr1	StringTie	transcript	155255968	155274047	1000	-	.	gene_id "MSTRG.12512"; transcript_id "MSTRG.12512.472";
chr1	StringTie	exon	155255968	155256419	1000	-	.	gene_id "MSTRG.12512"; transcript_id "MSTRG.12512.472"; exon_number "1";
chr1	StringTie	exon	155256674	155256791	1000	-	.	gene_id "MSTRG.12512"; transcript_id "MSTRG.12512.472"; exon_number "2";
chr1	StringTie	exon	155257285	155257386	1000	-	.	gene_id "MSTRG.12512"; transcript_id "MSTRG.12512.472"; exon_number "3";
chr1	StringTie	exon	155257498	155257657	1000	-	.	gene_id "MSTRG.12512"; transcript_id "MSTRG.12512.472"; exon_number "4";
chr1	StringTie	exon	155258826	155258954	1000	-	.	gene_id "MSTRG.12512"; transcript_id "MSTRG.12512.472"; exon_number "5";
chr1	StringTie	exon	155260330	155260450	1000	-	.	gene_id "MSTRG.12512"; transcript_id "MSTRG.12512.472"; exon_number "6";
chr1	StringTie	exon	155260537	155260659	1000	-	.	gene_id "MSTRG.12512"; transcript_id "MSTRG.12512.472"; exon_number "7";
chr1	StringTie	exon	155261657	155261734	1000	-	.	gene_id "MSTRG.12512"; transcript_id "MSTRG.12512.472"; exon_number "8";
chr1	StringTie	exon	155262086	155263400	1000	-	.	gene_id "MSTRG.12512"; transcript_id "MSTRG.12512.472"; exon_number "9";
chr1	StringTie	exon	155263573	155263708	1000	-	.	gene_id "MSTRG.12512"; transcript_id "MSTRG.12512.472"; exon_number "10";
chr1	StringTie	exon	155263950	155264040	1000	-	.	gene_id "MSTRG.12512"; transcript_id "MSTRG.12512.472"; exon_number "11";
chr1	StringTie	exon	155264221	155264300	1000	-	.	gene_id "MSTRG.12512"; transcript_id "MSTRG.12512.472"; exon_number "12";
chr1	StringTie	exon	155264468	155264550	1000	-	.	gene_id "MSTRG.12512"; transcript_id "MSTRG.12512.472"; exon_number "13";
chr1	StringTie	exon	155264645	155264774	1000	-	.	gene_id "MSTRG.12512"; transcript_id "MSTRG.12512.472"; exon_number "14";
chr1	StringTie	exon	155265860	155265954	1000	-	.	gene_id "MSTRG.12512"; transcript_id "MSTRG.12512.472"; exon_number "15";
chr1	StringTie	exon	155266729	155266895	1000	-	.	gene_id "MSTRG.12512"; transcript_id "MSTRG.12512.472"; exon_number "16";
chr1	StringTie	exon	155268010	155268126	1000	-	.	gene_id "MSTRG.12512"; transcript_id "MSTRG.12512.472"; exon_number "17";
chr1	StringTie	exon	155268293	155268795	1000	-	.	gene_id "MSTRG.12512"; transcript_id "MSTRG.12512.472"; exon_number "18";
chr1	StringTie	exon	155269488	155269716	1000	-	.	gene_id "MSTRG.12512"; transcript_id "MSTRG.12512.472"; exon_number "19";
chr1	StringTie	exon	155270808	155270977	1000	-	.	gene_id "MSTRG.12512"; transcript_id "MSTRG.12512.472"; exon_number "20";
chr1	StringTie	exon	155273201	155274047	1000	-	.	gene_id "MSTRG.12512"; transcript_id "MSTRG.12512.472"; exon_number "21";
chr1	StringTie	transcript	155255968	155262351	1000	-	.	gene_id "MSTRG.12512"; transcript_id "MSTRG.12512.473";
chr1	StringTie	exon	155255968	155256419	1000	-	.	gene_id "MSTRG.12512"; transcript_id "MSTRG.12512.473"; exon_number "1";
chr1	StringTie	exon	155256674	155256791	1000	-	.	gene_id "MSTRG.12512"; transcript_id "MSTRG.12512.473"; exon_number "2";
chr1	StringTie	exon	155257285	155257386	1000	-	.	gene_id "MSTRG.12512"; transcript_id "MSTRG.12512.473"; exon_number "3";
chr1	StringTie	exon	155257498	155257657	1000	-	.	gene_id "MSTRG.12512"; transcript_id "MSTRG.12512.473"; exon_number "4";
chr1	StringTie	exon	155258826	155258892	1000	-	.	gene_id "MSTRG.12512"; transcript_id "MSTRG.12512.473"; exon_number "5";
chr1	StringTie	exon	155260537	155260659	1000	-	.	gene_id "MSTRG.12512"; transcript_id "MSTRG.12512.473"; exon_number "6";
chr1	StringTie	exon	155262086	155262351	1000	-	.	gene_id "MSTRG.12512"; transcript_id "MSTRG.12512.473"; exon_number "7";
chr1	StringTie	transcript	155255971	155273530	1000	-	.	gene_id "MSTRG.12512"; transcript_id "MSTRG.12512.474";
chr1	StringTie	exon	155255971	155256419	1000	-	.	gene_id "MSTRG.12512"; transcript_id "MSTRG.12512.474"; exon_number "1";
chr1	StringTie	exon	155256674	155256791	1000	-	.	gene_id "MSTRG.12512"; transcript_id "MSTRG.12512.474"; exon_number "2";
chr1	StringTie	exon	155257285	155257334	1000	-	.	gene_id "MSTRG.12512"; transcript_id "MSTRG.12512.474"; exon_number "3";
chr1	StringTie	exon	155257498	155257657	1000	-	.	gene_id "MSTRG.12512"; transcript_id "MSTRG.12512.474"; exon_number "4";
chr1	StringTie	exon	155258826	155258954	1000	-	.	gene_id "MSTRG.12512"; transcript_id "MSTRG.12512.474"; exon_number "5";
chr1	StringTie	exon	155260330	155260450	1000	-	.	gene_id "MSTRG.12512"; transcript_id "MSTRG.12512.474"; exon_number "6";
chr1	StringTie	exon	155260537	155260659	1000	-	.	gene_id "MSTRG.12512"; transcript_id "MSTRG.12512.474"; exon_number "7";
chr1	StringTie	exon	155261657	155261734	1000	-	.	gene_id "MSTRG.12512"; transcript_id "MSTRG.12512.474"; exon_number "8";
chr1	StringTie	exon	155262086	155262347	1000	-	.	gene_id "MSTRG.12512"; transcript_id "MSTRG.12512.474"; exon_number "9";
chr1	StringTie	exon	155263573	155263708	1000	-	.	gene_id "MSTRG.12512"; transcript_id "MSTRG.12512.474"; exon_number "10";
chr1	StringTie	exon	155263950	155264040	1000	-	.	gene_id "MSTRG.12512"; transcript_id "MSTRG.12512.474"; exon_number "11";
chr1	StringTie	exon	155264221	155264300	1000	-	.	gene_id "MSTRG.12512"; transcript_id "MSTRG.12512.474"; exon_number "12";
chr1	StringTie	exon	155264468	155264550	1000	-	.	gene_id "MSTRG.12512"; transcript_id "MSTRG.12512.474"; exon_number "13";
chr1	StringTie	exon	155264645	155264771	1000	-	.	gene_id "MSTRG.12512"; transcript_id "MSTRG.12512.474"; exon_number "14";
chr1	StringTie	exon	155265860	155265954	1000	-	.	gene_id "MSTRG.12512"; transcript_id "MSTRG.12512.474"; exon_number "15";
chr1	StringTie	exon	155266729	155266895	1000	-	.	gene_id "MSTRG.12512"; transcript_id "MSTRG.12512.474"; exon_number "16";
chr1	StringTie	exon	155268010	155268126	1000	-	.	gene_id "MSTRG.12512"; transcript_id "MSTRG.12512.474"; exon_number "17";
chr1	StringTie	exon	155268293	155268359	1000	-	.	gene_id "MSTRG.12512"; transcript_id "MSTRG.12512.474"; exon_number "18";
chr1	StringTie	exon	155268708	155268795	1000	-	.	gene_id "MSTRG.12512"; transcript_id "MSTRG.12512.474"; exon_number "19";
chr1	StringTie	exon	155269488	155269713	1000	-	.	gene_id "MSTRG.12512"; transcript_id "MSTRG.12512.474"; exon_number "20";
chr1	StringTie	exon	155270808	155270977	1000	-	.	gene_id "MSTRG.12512"; transcript_id "MSTRG.12512.474"; exon_number "21";
chr1	StringTie	exon	155273201	155273530	1000	-	.	gene_id "MSTRG.12512"; transcript_id "MSTRG.12512.474"; exon_number "22";
chr1	StringTie	transcript	155255974	155273331	1000	-	.	gene_id "MSTRG.12512"; transcript_id "MSTRG.12512.475";
chr1	StringTie	exon	155255974	155256419	1000	-	.	gene_id "MSTRG.12512"; transcript_id "MSTRG.12512.475"; exon_number "1";
chr1	StringTie	exon	155256674	155256791	1000	-	.	gene_id "MSTRG.12512"; transcript_id "MSTRG.12512.475"; exon_number "2";
chr1	StringTie	exon	155257285	155257386	1000	-	.	gene_id "MSTRG.12512"; transcript_id "MSTRG.12512.475"; exon_number "3";
chr1	StringTie	exon	155257498	155257657	1000	-	.	gene_id "MSTRG.12512"; transcript_id "MSTRG.12512.475"; exon_number "4";
chr1	StringTie	exon	155258826	155258954	1000	-	.	gene_id "MSTRG.12512"; transcript_id "MSTRG.12512.475"; exon_number "5";
chr1	StringTie	exon	155260330	155260450	1000	-	.	gene_id "MSTRG.12512"; transcript_id "MSTRG.12512.475"; exon_number "6";
chr1	StringTie	exon	155260537	155260659	1000	-	.	gene_id "MSTRG.12512"; transcript_id "MSTRG.12512.475"; exon_number "7";
chr1	StringTie	exon	155261657	155261734	1000	-	.	gene_id "MSTRG.12512"; transcript_id "MSTRG.12512.475"; exon_number "8";
chr1	StringTie	exon	155262086	155262347	1000	-	.	gene_id "MSTRG.12512"; transcript_id "MSTRG.12512.475"; exon_number "9";
chr1	StringTie	exon	155263336	155263400	1000	-	.	gene_id "MSTRG.12512"; transcript_id "MSTRG.12512.475"; exon_number "10";
chr1	StringTie	exon	155263950	155264040	1000	-	.	gene_id "MSTRG.12512"; transcript_id "MSTRG.12512.475"; exon_number "11";
chr1	StringTie	exon	155264221	155264300	1000	-	.	gene_id "MSTRG.12512"; transcript_id "MSTRG.12512.475"; exon_number "12";
chr1	StringTie	exon	155264468	155264550	1000	-	.	gene_id "MSTRG.12512"; transcript_id "MSTRG.12512.475"; exon_number "13";
chr1	StringTie	exon	155264645	155264774	1000	-	.	gene_id "MSTRG.12512"; transcript_id "MSTRG.12512.475"; exon_number "14";
chr1	StringTie	exon	155265860	155265954	1000	-	.	gene_id "MSTRG.12512"; transcript_id "MSTRG.12512.475"; exon_number "15";
chr1	StringTie	exon	155266729	155266895	1000	-	.	gene_id "MSTRG.12512"; transcript_id "MSTRG.12512.475"; exon_number "16";
chr1	StringTie	exon	155268010	155268126	1000	-	.	gene_id "MSTRG.12512"; transcript_id "MSTRG.12512.475"; exon_number "17";
chr1	StringTie	exon	155268293	155268795	1000	-	.	gene_id "MSTRG.12512"; transcript_id "MSTRG.12512.475"; exon_number "18";
chr1	StringTie	exon	155269488	155269716	1000	-	.	gene_id "MSTRG.12512"; transcript_id "MSTRG.12512.475"; exon_number "19";
chr1	StringTie	exon	155270808	155270977	1000	-	.	gene_id "MSTRG.12512"; transcript_id "MSTRG.12512.475"; exon_number "20";
chr1	StringTie	exon	155273201	155273331	1000	-	.	gene_id "MSTRG.12512"; transcript_id "MSTRG.12512.475"; exon_number "21";
chr1	StringTie	transcript	155255974	155273467	1000	-	.	gene_id "MSTRG.12512"; transcript_id "MSTRG.12512.476";
chr1	StringTie	exon	155255974	155256419	1000	-	.	gene_id "MSTRG.12512"; transcript_id "MSTRG.12512.476"; exon_number "1";
chr1	StringTie	exon	155256674	155256791	1000	-	.	gene_id "MSTRG.12512"; transcript_id "MSTRG.12512.476"; exon_number "2";
chr1	StringTie	exon	155257285	155257334	1000	-	.	gene_id "MSTRG.12512"; transcript_id "MSTRG.12512.476"; exon_number "3";
chr1	StringTie	exon	155257498	155257657	1000	-	.	gene_id "MSTRG.12512"; transcript_id "MSTRG.12512.476"; exon_number "4";
chr1	StringTie	exon	155258826	155258954	1000	-	.	gene_id "MSTRG.12512"; transcript_id "MSTRG.12512.476"; exon_number "5";
chr1	StringTie	exon	155260330	155260450	1000	-	.	gene_id "MSTRG.12512"; transcript_id "MSTRG.12512.476"; exon_number "6";
chr1	StringTie	exon	155260537	155260659	1000	-	.	gene_id "MSTRG.12512"; transcript_id "MSTRG.12512.476"; exon_number "7";
chr1	StringTie	exon	155261657	155261734	1000	-	.	gene_id "MSTRG.12512"; transcript_id "MSTRG.12512.476"; exon_number "8";
chr1	StringTie	exon	155262086	155262347	1000	-	.	gene_id "MSTRG.12512"; transcript_id "MSTRG.12512.476"; exon_number "9";
chr1	StringTie	exon	155263076	155263400	1000	-	.	gene_id "MSTRG.12512"; transcript_id "MSTRG.12512.476"; exon_number "10";
chr1	StringTie	exon	155263573	155263708	1000	-	.	gene_id "MSTRG.12512"; transcript_id "MSTRG.12512.476"; exon_number "11";
chr1	StringTie	exon	155263950	155264040	1000	-	.	gene_id "MSTRG.12512"; transcript_id "MSTRG.12512.476"; exon_number "12";
chr1	StringTie	exon	155264221	155264300	1000	-	.	gene_id "MSTRG.12512"; transcript_id "MSTRG.12512.476"; exon_number "13";
chr1	StringTie	exon	155264468	155264550	1000	-	.	gene_id "MSTRG.12512"; transcript_id "MSTRG.12512.476"; exon_number "14";
chr1	StringTie	exon	155264645	155264774	1000	-	.	gene_id "MSTRG.12512"; transcript_id "MSTRG.12512.476"; exon_number "15";
chr1	StringTie	exon	155265860	155265954	1000	-	.	gene_id "MSTRG.12512"; transcript_id "MSTRG.12512.476"; exon_number "16";
chr1	StringTie	exon	155266729	155266895	1000	-	.	gene_id "MSTRG.12512"; transcript_id "MSTRG.12512.476"; exon_number "17";
chr1	StringTie	exon	155268010	155268126	1000	-	.	gene_id "MSTRG.12512"; transcript_id "MSTRG.12512.476"; exon_number "18";
chr1	StringTie	exon	155268293	155268795	1000	-	.	gene_id "MSTRG.12512"; transcript_id "MSTRG.12512.476"; exon_number "19";
chr1	StringTie	exon	155269488	155269713	1000	-	.	gene_id "MSTRG.12512"; transcript_id "MSTRG.12512.476"; exon_number "20";
chr1	StringTie	exon	155270808	155270977	1000	-	.	gene_id "MSTRG.12512"; transcript_id "MSTRG.12512.476"; exon_number "21";
chr1	StringTie	exon	155273201	155273467	1000	-	.	gene_id "MSTRG.12512"; transcript_id "MSTRG.12512.476"; exon_number "22";
chr1	StringTie	transcript	155255974	155278491	1000	-	.	gene_id "MSTRG.12512"; transcript_id "MSTRG.12512.477";
chr1	StringTie	exon	155255974	155256419	1000	-	.	gene_id "MSTRG.12512"; transcript_id "MSTRG.12512.477"; exon_number "1";
chr1	StringTie	exon	155256674	155256791	1000	-	.	gene_id "MSTRG.12512"; transcript_id "MSTRG.12512.477"; exon_number "2";
chr1	StringTie	exon	155257285	155257386	1000	-	.	gene_id "MSTRG.12512"; transcript_id "MSTRG.12512.477"; exon_number "3";
chr1	StringTie	exon	155257498	155257657	1000	-	.	gene_id "MSTRG.12512"; transcript_id "MSTRG.12512.477"; exon_number "4";
chr1	StringTie	exon	155258826	155258954	1000	-	.	gene_id "MSTRG.12512"; transcript_id "MSTRG.12512.477"; exon_number "5";
chr1	StringTie	exon	155260330	155260450	1000	-	.	gene_id "MSTRG.12512"; transcript_id "MSTRG.12512.477"; exon_number "6";
chr1	StringTie	exon	155260537	155260659	1000	-	.	gene_id "MSTRG.12512"; transcript_id "MSTRG.12512.477"; exon_number "7";
chr1	StringTie	exon	155261657	155261734	1000	-	.	gene_id "MSTRG.12512"; transcript_id "MSTRG.12512.477"; exon_number "8";
chr1	StringTie	exon	155262086	155262347	1000	-	.	gene_id "MSTRG.12512"; transcript_id "MSTRG.12512.477"; exon_number "9";
chr1	StringTie	exon	155263307	155263400	1000	-	.	gene_id "MSTRG.12512"; transcript_id "MSTRG.12512.477"; exon_number "10";
chr1	StringTie	exon	155263950	155264040	1000	-	.	gene_id "MSTRG.12512"; transcript_id "MSTRG.12512.477"; exon_number "11";
chr1	StringTie	exon	155264221	155264300	1000	-	.	gene_id "MSTRG.12512"; transcript_id "MSTRG.12512.477"; exon_number "12";
chr1	StringTie	exon	155264468	155264550	1000	-	.	gene_id "MSTRG.12512"; transcript_id "MSTRG.12512.477"; exon_number "13";
chr1	StringTie	exon	155264645	155264774	1000	-	.	gene_id "MSTRG.12512"; transcript_id "MSTRG.12512.477"; exon_number "14";
chr1	StringTie	exon	155265860	155265954	1000	-	.	gene_id "MSTRG.12512"; transcript_id "MSTRG.12512.477"; exon_number "15";
chr1	StringTie	exon	155266729	155266895	1000	-	.	gene_id "MSTRG.12512"; transcript_id "MSTRG.12512.477"; exon_number "16";
chr1	StringTie	exon	155268010	155268126	1000	-	.	gene_id "MSTRG.12512"; transcript_id "MSTRG.12512.477"; exon_number "17";
chr1	StringTie	exon	155268293	155268359	1000	-	.	gene_id "MSTRG.12512"; transcript_id "MSTRG.12512.477"; exon_number "18";
chr1	StringTie	exon	155268708	155268795	1000	-	.	gene_id "MSTRG.12512"; transcript_id "MSTRG.12512.477"; exon_number "19";
chr1	StringTie	exon	155269488	155269713	1000	-	.	gene_id "MSTRG.12512"; transcript_id "MSTRG.12512.477"; exon_number "20";
chr1	StringTie	exon	155270808	155270977	1000	-	.	gene_id "MSTRG.12512"; transcript_id "MSTRG.12512.477"; exon_number "21";
chr1	StringTie	exon	155278375	155278491	1000	-	.	gene_id "MSTRG.12512"; transcript_id "MSTRG.12512.477"; exon_number "22";
chr1	StringTie	transcript	155255977	155262422	1000	-	.	gene_id "MSTRG.12512"; transcript_id "MSTRG.12512.478";
chr1	StringTie	exon	155255977	155256419	1000	-	.	gene_id "MSTRG.12512"; transcript_id "MSTRG.12512.478"; exon_number "1";
chr1	StringTie	exon	155256674	155256791	1000	-	.	gene_id "MSTRG.12512"; transcript_id "MSTRG.12512.478"; exon_number "2";
chr1	StringTie	exon	155258826	155258954	1000	-	.	gene_id "MSTRG.12512"; transcript_id "MSTRG.12512.478"; exon_number "3";
chr1	StringTie	exon	155260330	155260443	1000	-	.	gene_id "MSTRG.12512"; transcript_id "MSTRG.12512.478"; exon_number "4";
chr1	StringTie	exon	155260537	155260659	1000	-	.	gene_id "MSTRG.12512"; transcript_id "MSTRG.12512.478"; exon_number "5";
chr1	StringTie	exon	155261657	155261734	1000	-	.	gene_id "MSTRG.12512"; transcript_id "MSTRG.12512.478"; exon_number "6";
chr1	StringTie	exon	155262086	155262422	1000	-	.	gene_id "MSTRG.12512"; transcript_id "MSTRG.12512.478"; exon_number "7";
chr1	StringTie	transcript	155255977	155273476	1000	-	.	gene_id "MSTRG.12512"; transcript_id "MSTRG.12512.479";
chr1	StringTie	exon	155255977	155256419	1000	-	.	gene_id "MSTRG.12512"; transcript_id "MSTRG.12512.479"; exon_number "1";
chr1	StringTie	exon	155256674	155256791	1000	-	.	gene_id "MSTRG.12512"; transcript_id "MSTRG.12512.479"; exon_number "2";
chr1	StringTie	exon	155257285	155257386	1000	-	.	gene_id "MSTRG.12512"; transcript_id "MSTRG.12512.479"; exon_number "3";
chr1	StringTie	exon	155257498	155257657	1000	-	.	gene_id "MSTRG.12512"; transcript_id "MSTRG.12512.479"; exon_number "4";
chr1	StringTie	exon	155258826	155258954	1000	-	.	gene_id "MSTRG.12512"; transcript_id "MSTRG.12512.479"; exon_number "5";
chr1	StringTie	exon	155260330	155260450	1000	-	.	gene_id "MSTRG.12512"; transcript_id "MSTRG.12512.479"; exon_number "6";
chr1	StringTie	exon	155260537	155260659	1000	-	.	gene_id "MSTRG.12512"; transcript_id "MSTRG.12512.479"; exon_number "7";
chr1	StringTie	exon	155261657	155261734	1000	-	.	gene_id "MSTRG.12512"; transcript_id "MSTRG.12512.479"; exon_number "8";
chr1	StringTie	exon	155262086	155263400	1000	-	.	gene_id "MSTRG.12512"; transcript_id "MSTRG.12512.479"; exon_number "9";
chr1	StringTie	exon	155263950	155264040	1000	-	.	gene_id "MSTRG.12512"; transcript_id "MSTRG.12512.479"; exon_number "10";
chr1	StringTie	exon	155264221	155264300	1000	-	.	gene_id "MSTRG.12512"; transcript_id "MSTRG.12512.479"; exon_number "11";
chr1	StringTie	exon	155264468	155264550	1000	-	.	gene_id "MSTRG.12512"; transcript_id "MSTRG.12512.479"; exon_number "12";
chr1	StringTie	exon	155264645	155264774	1000	-	.	gene_id "MSTRG.12512"; transcript_id "MSTRG.12512.479"; exon_number "13";
chr1	StringTie	exon	155265860	155265954	1000	-	.	gene_id "MSTRG.12512"; transcript_id "MSTRG.12512.479"; exon_number "14";
chr1	StringTie	exon	155266729	155266895	1000	-	.	gene_id "MSTRG.12512"; transcript_id "MSTRG.12512.479"; exon_number "15";
chr1	StringTie	exon	155268010	155268126	1000	-	.	gene_id "MSTRG.12512"; transcript_id "MSTRG.12512.479"; exon_number "16";
chr1	StringTie	exon	155268293	155268359	1000	-	.	gene_id "MSTRG.12512"; transcript_id "MSTRG.12512.479"; exon_number "17";
chr1	StringTie	exon	155269488	155269716	1000	-	.	gene_id "MSTRG.12512"; transcript_id "MSTRG.12512.479"; exon_number "18";
chr1	StringTie	exon	155270808	155270977	1000	-	.	gene_id "MSTRG.12512"; transcript_id "MSTRG.12512.479"; exon_number "19";
chr1	StringTie	exon	155273201	155273476	1000	-	.	gene_id "MSTRG.12512"; transcript_id "MSTRG.12512.479"; exon_number "20";
chr1	StringTie	transcript	155185711	155194994	1000	-	.	gene_id "MSTRG.12512"; transcript_id "MSTRG.12512.48";
chr1	StringTie	exon	155185711	155186209	1000	-	.	gene_id "MSTRG.12512"; transcript_id "MSTRG.12512.48"; exon_number "1";
chr1	StringTie	exon	155187225	155187374	1000	-	.	gene_id "MSTRG.12512"; transcript_id "MSTRG.12512.48"; exon_number "2";
chr1	StringTie	exon	155187455	155187576	1000	-	.	gene_id "MSTRG.12512"; transcript_id "MSTRG.12512.48"; exon_number "3";
chr1	StringTie	exon	155187722	155187858	1000	-	.	gene_id "MSTRG.12512"; transcript_id "MSTRG.12512.48"; exon_number "4";
chr1	StringTie	exon	155188008	155188063	1000	-	.	gene_id "MSTRG.12512"; transcript_id "MSTRG.12512.48"; exon_number "5";
chr1	StringTie	exon	155188163	155192301	1000	-	.	gene_id "MSTRG.12512"; transcript_id "MSTRG.12512.48"; exon_number "6";
chr1	StringTie	exon	155192786	155194994	1000	-	.	gene_id "MSTRG.12512"; transcript_id "MSTRG.12512.48"; exon_number "7";
chr1	StringTie	transcript	155255978	155273579	1000	-	.	gene_id "MSTRG.12512"; transcript_id "MSTRG.12512.480";
chr1	StringTie	exon	155255978	155256419	1000	-	.	gene_id "MSTRG.12512"; transcript_id "MSTRG.12512.480"; exon_number "1";
chr1	StringTie	exon	155256674	155256791	1000	-	.	gene_id "MSTRG.12512"; transcript_id "MSTRG.12512.480"; exon_number "2";
chr1	StringTie	exon	155257285	155257386	1000	-	.	gene_id "MSTRG.12512"; transcript_id "MSTRG.12512.480"; exon_number "3";
chr1	StringTie	exon	155257498	155257657	1000	-	.	gene_id "MSTRG.12512"; transcript_id "MSTRG.12512.480"; exon_number "4";
chr1	StringTie	exon	155258826	155258954	1000	-	.	gene_id "MSTRG.12512"; transcript_id "MSTRG.12512.480"; exon_number "5";
chr1	StringTie	exon	155260330	155260450	1000	-	.	gene_id "MSTRG.12512"; transcript_id "MSTRG.12512.480"; exon_number "6";
chr1	StringTie	exon	155260537	155260659	1000	-	.	gene_id "MSTRG.12512"; transcript_id "MSTRG.12512.480"; exon_number "7";
chr1	StringTie	exon	155261657	155261734	1000	-	.	gene_id "MSTRG.12512"; transcript_id "MSTRG.12512.480"; exon_number "8";
chr1	StringTie	exon	155262086	155263400	1000	-	.	gene_id "MSTRG.12512"; transcript_id "MSTRG.12512.480"; exon_number "9";
chr1	StringTie	exon	155263573	155263708	1000	-	.	gene_id "MSTRG.12512"; transcript_id "MSTRG.12512.480"; exon_number "10";
chr1	StringTie	exon	155263950	155264040	1000	-	.	gene_id "MSTRG.12512"; transcript_id "MSTRG.12512.480"; exon_number "11";
chr1	StringTie	exon	155264221	155264300	1000	-	.	gene_id "MSTRG.12512"; transcript_id "MSTRG.12512.480"; exon_number "12";
chr1	StringTie	exon	155264468	155264550	1000	-	.	gene_id "MSTRG.12512"; transcript_id "MSTRG.12512.480"; exon_number "13";
chr1	StringTie	exon	155264645	155264774	1000	-	.	gene_id "MSTRG.12512"; transcript_id "MSTRG.12512.480"; exon_number "14";
chr1	StringTie	exon	155265860	155265954	1000	-	.	gene_id "MSTRG.12512"; transcript_id "MSTRG.12512.480"; exon_number "15";
chr1	StringTie	exon	155266729	155266895	1000	-	.	gene_id "MSTRG.12512"; transcript_id "MSTRG.12512.480"; exon_number "16";
chr1	StringTie	exon	155268010	155268126	1000	-	.	gene_id "MSTRG.12512"; transcript_id "MSTRG.12512.480"; exon_number "17";
chr1	StringTie	exon	155268293	155268359	1000	-	.	gene_id "MSTRG.12512"; transcript_id "MSTRG.12512.480"; exon_number "18";
chr1	StringTie	exon	155269488	155269713	1000	-	.	gene_id "MSTRG.12512"; transcript_id "MSTRG.12512.480"; exon_number "19";
chr1	StringTie	exon	155270808	155270977	1000	-	.	gene_id "MSTRG.12512"; transcript_id "MSTRG.12512.480"; exon_number "20";
chr1	StringTie	exon	155273201	155273579	1000	-	.	gene_id "MSTRG.12512"; transcript_id "MSTRG.12512.480"; exon_number "21";
chr1	StringTie	transcript	155255978	155273848	1000	-	.	gene_id "MSTRG.12512"; transcript_id "MSTRG.12512.481";
chr1	StringTie	exon	155255978	155256419	1000	-	.	gene_id "MSTRG.12512"; transcript_id "MSTRG.12512.481"; exon_number "1";
chr1	StringTie	exon	155256674	155256791	1000	-	.	gene_id "MSTRG.12512"; transcript_id "MSTRG.12512.481"; exon_number "2";
chr1	StringTie	exon	155257285	155257386	1000	-	.	gene_id "MSTRG.12512"; transcript_id "MSTRG.12512.481"; exon_number "3";
chr1	StringTie	exon	155257498	155257657	1000	-	.	gene_id "MSTRG.12512"; transcript_id "MSTRG.12512.481"; exon_number "4";
chr1	StringTie	exon	155258826	155258954	1000	-	.	gene_id "MSTRG.12512"; transcript_id "MSTRG.12512.481"; exon_number "5";
chr1	StringTie	exon	155260330	155260450	1000	-	.	gene_id "MSTRG.12512"; transcript_id "MSTRG.12512.481"; exon_number "6";
chr1	StringTie	exon	155260537	155260659	1000	-	.	gene_id "MSTRG.12512"; transcript_id "MSTRG.12512.481"; exon_number "7";
chr1	StringTie	exon	155261657	155261734	1000	-	.	gene_id "MSTRG.12512"; transcript_id "MSTRG.12512.481"; exon_number "8";
chr1	StringTie	exon	155262086	155262347	1000	-	.	gene_id "MSTRG.12512"; transcript_id "MSTRG.12512.481"; exon_number "9";
chr1	StringTie	exon	155263222	155263400	1000	-	.	gene_id "MSTRG.12512"; transcript_id "MSTRG.12512.481"; exon_number "10";
chr1	StringTie	exon	155263573	155263708	1000	-	.	gene_id "MSTRG.12512"; transcript_id "MSTRG.12512.481"; exon_number "11";
chr1	StringTie	exon	155263950	155264040	1000	-	.	gene_id "MSTRG.12512"; transcript_id "MSTRG.12512.481"; exon_number "12";
chr1	StringTie	exon	155264221	155264300	1000	-	.	gene_id "MSTRG.12512"; transcript_id "MSTRG.12512.481"; exon_number "13";
chr1	StringTie	exon	155264468	155264550	1000	-	.	gene_id "MSTRG.12512"; transcript_id "MSTRG.12512.481"; exon_number "14";
chr1	StringTie	exon	155264645	155264774	1000	-	.	gene_id "MSTRG.12512"; transcript_id "MSTRG.12512.481"; exon_number "15";
chr1	StringTie	exon	155265860	155265954	1000	-	.	gene_id "MSTRG.12512"; transcript_id "MSTRG.12512.481"; exon_number "16";
chr1	StringTie	exon	155266729	155266895	1000	-	.	gene_id "MSTRG.12512"; transcript_id "MSTRG.12512.481"; exon_number "17";
chr1	StringTie	exon	155268010	155268126	1000	-	.	gene_id "MSTRG.12512"; transcript_id "MSTRG.12512.481"; exon_number "18";
chr1	StringTie	exon	155268293	155269713	1000	-	.	gene_id "MSTRG.12512"; transcript_id "MSTRG.12512.481"; exon_number "19";
chr1	StringTie	exon	155270808	155270977	1000	-	.	gene_id "MSTRG.12512"; transcript_id "MSTRG.12512.481"; exon_number "20";
chr1	StringTie	exon	155273201	155273848	1000	-	.	gene_id "MSTRG.12512"; transcript_id "MSTRG.12512.481"; exon_number "21";
chr1	StringTie	transcript	155255978	155262227	1000	-	.	gene_id "MSTRG.12512"; transcript_id "MSTRG.12512.482";
chr1	StringTie	exon	155255978	155256419	1000	-	.	gene_id "MSTRG.12512"; transcript_id "MSTRG.12512.482"; exon_number "1";
chr1	StringTie	exon	155256642	155256791	1000	-	.	gene_id "MSTRG.12512"; transcript_id "MSTRG.12512.482"; exon_number "2";
chr1	StringTie	exon	155257298	155257386	1000	-	.	gene_id "MSTRG.12512"; transcript_id "MSTRG.12512.482"; exon_number "3";
chr1	StringTie	exon	155257498	155257657	1000	-	.	gene_id "MSTRG.12512"; transcript_id "MSTRG.12512.482"; exon_number "4";
chr1	StringTie	exon	155258826	155258892	1000	-	.	gene_id "MSTRG.12512"; transcript_id "MSTRG.12512.482"; exon_number "5";
chr1	StringTie	exon	155260330	155260450	1000	-	.	gene_id "MSTRG.12512"; transcript_id "MSTRG.12512.482"; exon_number "6";
chr1	StringTie	exon	155260537	155260659	1000	-	.	gene_id "MSTRG.12512"; transcript_id "MSTRG.12512.482"; exon_number "7";
chr1	StringTie	exon	155262086	155262227	1000	-	.	gene_id "MSTRG.12512"; transcript_id "MSTRG.12512.482"; exon_number "8";
chr1	StringTie	transcript	155255978	155273347	1000	-	.	gene_id "MSTRG.12512"; transcript_id "MSTRG.12512.483";
chr1	StringTie	exon	155255978	155256419	1000	-	.	gene_id "MSTRG.12512"; transcript_id "MSTRG.12512.483"; exon_number "1";
chr1	StringTie	exon	155256674	155256791	1000	-	.	gene_id "MSTRG.12512"; transcript_id "MSTRG.12512.483"; exon_number "2";
chr1	StringTie	exon	155257285	155257386	1000	-	.	gene_id "MSTRG.12512"; transcript_id "MSTRG.12512.483"; exon_number "3";
chr1	StringTie	exon	155257498	155257657	1000	-	.	gene_id "MSTRG.12512"; transcript_id "MSTRG.12512.483"; exon_number "4";
chr1	StringTie	exon	155258826	155258954	1000	-	.	gene_id "MSTRG.12512"; transcript_id "MSTRG.12512.483"; exon_number "5";
chr1	StringTie	exon	155260330	155260450	1000	-	.	gene_id "MSTRG.12512"; transcript_id "MSTRG.12512.483"; exon_number "6";
chr1	StringTie	exon	155260537	155260659	1000	-	.	gene_id "MSTRG.12512"; transcript_id "MSTRG.12512.483"; exon_number "7";
chr1	StringTie	exon	155261657	155261734	1000	-	.	gene_id "MSTRG.12512"; transcript_id "MSTRG.12512.483"; exon_number "8";
chr1	StringTie	exon	155262086	155262347	1000	-	.	gene_id "MSTRG.12512"; transcript_id "MSTRG.12512.483"; exon_number "9";
chr1	StringTie	exon	155264645	155264774	1000	-	.	gene_id "MSTRG.12512"; transcript_id "MSTRG.12512.483"; exon_number "10";
chr1	StringTie	exon	155265860	155265954	1000	-	.	gene_id "MSTRG.12512"; transcript_id "MSTRG.12512.483"; exon_number "11";
chr1	StringTie	exon	155266729	155266895	1000	-	.	gene_id "MSTRG.12512"; transcript_id "MSTRG.12512.483"; exon_number "12";
chr1	StringTie	exon	155268010	155268126	1000	-	.	gene_id "MSTRG.12512"; transcript_id "MSTRG.12512.483"; exon_number "13";
chr1	StringTie	exon	155268293	155268359	1000	-	.	gene_id "MSTRG.12512"; transcript_id "MSTRG.12512.483"; exon_number "14";
chr1	StringTie	exon	155268708	155268795	1000	-	.	gene_id "MSTRG.12512"; transcript_id "MSTRG.12512.483"; exon_number "15";
chr1	StringTie	exon	155269488	155269716	1000	-	.	gene_id "MSTRG.12512"; transcript_id "MSTRG.12512.483"; exon_number "16";
chr1	StringTie	exon	155270808	155270977	1000	-	.	gene_id "MSTRG.12512"; transcript_id "MSTRG.12512.483"; exon_number "17";
chr1	StringTie	exon	155273201	155273347	1000	-	.	gene_id "MSTRG.12512"; transcript_id "MSTRG.12512.483"; exon_number "18";
chr1	StringTie	transcript	155255978	155273590	1000	-	.	gene_id "MSTRG.12512"; transcript_id "MSTRG.12512.484";
chr1	StringTie	exon	155255978	155256419	1000	-	.	gene_id "MSTRG.12512"; transcript_id "MSTRG.12512.484"; exon_number "1";
chr1	StringTie	exon	155256674	155256791	1000	-	.	gene_id "MSTRG.12512"; transcript_id "MSTRG.12512.484"; exon_number "2";
chr1	StringTie	exon	155257285	155257386	1000	-	.	gene_id "MSTRG.12512"; transcript_id "MSTRG.12512.484"; exon_number "3";
chr1	StringTie	exon	155257498	155257657	1000	-	.	gene_id "MSTRG.12512"; transcript_id "MSTRG.12512.484"; exon_number "4";
chr1	StringTie	exon	155258826	155258954	1000	-	.	gene_id "MSTRG.12512"; transcript_id "MSTRG.12512.484"; exon_number "5";
chr1	StringTie	exon	155260330	155260450	1000	-	.	gene_id "MSTRG.12512"; transcript_id "MSTRG.12512.484"; exon_number "6";
chr1	StringTie	exon	155260537	155260659	1000	-	.	gene_id "MSTRG.12512"; transcript_id "MSTRG.12512.484"; exon_number "7";
chr1	StringTie	exon	155262086	155263400	1000	-	.	gene_id "MSTRG.12512"; transcript_id "MSTRG.12512.484"; exon_number "8";
chr1	StringTie	exon	155263573	155263708	1000	-	.	gene_id "MSTRG.12512"; transcript_id "MSTRG.12512.484"; exon_number "9";
chr1	StringTie	exon	155263950	155264040	1000	-	.	gene_id "MSTRG.12512"; transcript_id "MSTRG.12512.484"; exon_number "10";
chr1	StringTie	exon	155264221	155264300	1000	-	.	gene_id "MSTRG.12512"; transcript_id "MSTRG.12512.484"; exon_number "11";
chr1	StringTie	exon	155264468	155264550	1000	-	.	gene_id "MSTRG.12512"; transcript_id "MSTRG.12512.484"; exon_number "12";
chr1	StringTie	exon	155264645	155264774	1000	-	.	gene_id "MSTRG.12512"; transcript_id "MSTRG.12512.484"; exon_number "13";
chr1	StringTie	exon	155265860	155265954	1000	-	.	gene_id "MSTRG.12512"; transcript_id "MSTRG.12512.484"; exon_number "14";
chr1	StringTie	exon	155266729	155266895	1000	-	.	gene_id "MSTRG.12512"; transcript_id "MSTRG.12512.484"; exon_number "15";
chr1	StringTie	exon	155268010	155268126	1000	-	.	gene_id "MSTRG.12512"; transcript_id "MSTRG.12512.484"; exon_number "16";
chr1	StringTie	exon	155268293	155268795	1000	-	.	gene_id "MSTRG.12512"; transcript_id "MSTRG.12512.484"; exon_number "17";
chr1	StringTie	exon	155269488	155269713	1000	-	.	gene_id "MSTRG.12512"; transcript_id "MSTRG.12512.484"; exon_number "18";
chr1	StringTie	exon	155270808	155270977	1000	-	.	gene_id "MSTRG.12512"; transcript_id "MSTRG.12512.484"; exon_number "19";
chr1	StringTie	exon	155273201	155273590	1000	-	.	gene_id "MSTRG.12512"; transcript_id "MSTRG.12512.484"; exon_number "20";
chr1	StringTie	transcript	155255978	155273378	1000	-	.	gene_id "MSTRG.12512"; transcript_id "MSTRG.12512.485";
chr1	StringTie	exon	155255978	155256419	1000	-	.	gene_id "MSTRG.12512"; transcript_id "MSTRG.12512.485"; exon_number "1";
chr1	StringTie	exon	155256674	155256791	1000	-	.	gene_id "MSTRG.12512"; transcript_id "MSTRG.12512.485"; exon_number "2";
chr1	StringTie	exon	155257285	155257386	1000	-	.	gene_id "MSTRG.12512"; transcript_id "MSTRG.12512.485"; exon_number "3";
chr1	StringTie	exon	155257498	155257657	1000	-	.	gene_id "MSTRG.12512"; transcript_id "MSTRG.12512.485"; exon_number "4";
chr1	StringTie	exon	155258826	155258954	1000	-	.	gene_id "MSTRG.12512"; transcript_id "MSTRG.12512.485"; exon_number "5";
chr1	StringTie	exon	155260330	155260450	1000	-	.	gene_id "MSTRG.12512"; transcript_id "MSTRG.12512.485"; exon_number "6";
chr1	StringTie	exon	155260537	155260659	1000	-	.	gene_id "MSTRG.12512"; transcript_id "MSTRG.12512.485"; exon_number "7";
chr1	StringTie	exon	155261657	155261734	1000	-	.	gene_id "MSTRG.12512"; transcript_id "MSTRG.12512.485"; exon_number "8";
chr1	StringTie	exon	155262086	155262347	1000	-	.	gene_id "MSTRG.12512"; transcript_id "MSTRG.12512.485"; exon_number "9";
chr1	StringTie	exon	155263573	155263708	1000	-	.	gene_id "MSTRG.12512"; transcript_id "MSTRG.12512.485"; exon_number "10";
chr1	StringTie	exon	155263950	155264040	1000	-	.	gene_id "MSTRG.12512"; transcript_id "MSTRG.12512.485"; exon_number "11";
chr1	StringTie	exon	155264221	155264300	1000	-	.	gene_id "MSTRG.12512"; transcript_id "MSTRG.12512.485"; exon_number "12";
chr1	StringTie	exon	155264468	155264550	1000	-	.	gene_id "MSTRG.12512"; transcript_id "MSTRG.12512.485"; exon_number "13";
chr1	StringTie	exon	155264645	155264774	1000	-	.	gene_id "MSTRG.12512"; transcript_id "MSTRG.12512.485"; exon_number "14";
chr1	StringTie	exon	155265860	155265954	1000	-	.	gene_id "MSTRG.12512"; transcript_id "MSTRG.12512.485"; exon_number "15";
chr1	StringTie	exon	155266729	155266895	1000	-	.	gene_id "MSTRG.12512"; transcript_id "MSTRG.12512.485"; exon_number "16";
chr1	StringTie	exon	155268010	155268126	1000	-	.	gene_id "MSTRG.12512"; transcript_id "MSTRG.12512.485"; exon_number "17";
chr1	StringTie	exon	155268293	155268795	1000	-	.	gene_id "MSTRG.12512"; transcript_id "MSTRG.12512.485"; exon_number "18";
chr1	StringTie	exon	155269488	155269713	1000	-	.	gene_id "MSTRG.12512"; transcript_id "MSTRG.12512.485"; exon_number "19";
chr1	StringTie	exon	155270808	155270977	1000	-	.	gene_id "MSTRG.12512"; transcript_id "MSTRG.12512.485"; exon_number "20";
chr1	StringTie	exon	155273201	155273378	1000	-	.	gene_id "MSTRG.12512"; transcript_id "MSTRG.12512.485"; exon_number "21";
chr1	StringTie	transcript	155255979	155273530	1000	-	.	gene_id "MSTRG.12512"; transcript_id "MSTRG.12512.486";
chr1	StringTie	exon	155255979	155256419	1000	-	.	gene_id "MSTRG.12512"; transcript_id "MSTRG.12512.486"; exon_number "1";
chr1	StringTie	exon	155256674	155256791	1000	-	.	gene_id "MSTRG.12512"; transcript_id "MSTRG.12512.486"; exon_number "2";
chr1	StringTie	exon	155257285	155257386	1000	-	.	gene_id "MSTRG.12512"; transcript_id "MSTRG.12512.486"; exon_number "3";
chr1	StringTie	exon	155257498	155257657	1000	-	.	gene_id "MSTRG.12512"; transcript_id "MSTRG.12512.486"; exon_number "4";
chr1	StringTie	exon	155258826	155258954	1000	-	.	gene_id "MSTRG.12512"; transcript_id "MSTRG.12512.486"; exon_number "5";
chr1	StringTie	exon	155260330	155260450	1000	-	.	gene_id "MSTRG.12512"; transcript_id "MSTRG.12512.486"; exon_number "6";
chr1	StringTie	exon	155260537	155260659	1000	-	.	gene_id "MSTRG.12512"; transcript_id "MSTRG.12512.486"; exon_number "7";
chr1	StringTie	exon	155261657	155261734	1000	-	.	gene_id "MSTRG.12512"; transcript_id "MSTRG.12512.486"; exon_number "8";
chr1	StringTie	exon	155262086	155262347	1000	-	.	gene_id "MSTRG.12512"; transcript_id "MSTRG.12512.486"; exon_number "9";
chr1	StringTie	exon	155263222	155263400	1000	-	.	gene_id "MSTRG.12512"; transcript_id "MSTRG.12512.486"; exon_number "10";
chr1	StringTie	exon	155263573	155263703	1000	-	.	gene_id "MSTRG.12512"; transcript_id "MSTRG.12512.486"; exon_number "11";
chr1	StringTie	exon	155263950	155264040	1000	-	.	gene_id "MSTRG.12512"; transcript_id "MSTRG.12512.486"; exon_number "12";
chr1	StringTie	exon	155264221	155264300	1000	-	.	gene_id "MSTRG.12512"; transcript_id "MSTRG.12512.486"; exon_number "13";
chr1	StringTie	exon	155264468	155264550	1000	-	.	gene_id "MSTRG.12512"; transcript_id "MSTRG.12512.486"; exon_number "14";
chr1	StringTie	exon	155264645	155264774	1000	-	.	gene_id "MSTRG.12512"; transcript_id "MSTRG.12512.486"; exon_number "15";
chr1	StringTie	exon	155265860	155265954	1000	-	.	gene_id "MSTRG.12512"; transcript_id "MSTRG.12512.486"; exon_number "16";
chr1	StringTie	exon	155266729	155266895	1000	-	.	gene_id "MSTRG.12512"; transcript_id "MSTRG.12512.486"; exon_number "17";
chr1	StringTie	exon	155268010	155268126	1000	-	.	gene_id "MSTRG.12512"; transcript_id "MSTRG.12512.486"; exon_number "18";
chr1	StringTie	exon	155268293	155268359	1000	-	.	gene_id "MSTRG.12512"; transcript_id "MSTRG.12512.486"; exon_number "19";
chr1	StringTie	exon	155268708	155268795	1000	-	.	gene_id "MSTRG.12512"; transcript_id "MSTRG.12512.486"; exon_number "20";
chr1	StringTie	exon	155269488	155269713	1000	-	.	gene_id "MSTRG.12512"; transcript_id "MSTRG.12512.486"; exon_number "21";
chr1	StringTie	exon	155270808	155270977	1000	-	.	gene_id "MSTRG.12512"; transcript_id "MSTRG.12512.486"; exon_number "22";
chr1	StringTie	exon	155273201	155273530	1000	-	.	gene_id "MSTRG.12512"; transcript_id "MSTRG.12512.486"; exon_number "23";
chr1	StringTie	transcript	155255979	155285310	1000	-	.	gene_id "MSTRG.12512"; transcript_id "MSTRG.12512.487";
chr1	StringTie	exon	155255979	155256419	1000	-	.	gene_id "MSTRG.12512"; transcript_id "MSTRG.12512.487"; exon_number "1";
chr1	StringTie	exon	155256674	155256791	1000	-	.	gene_id "MSTRG.12512"; transcript_id "MSTRG.12512.487"; exon_number "2";
chr1	StringTie	exon	155257285	155257386	1000	-	.	gene_id "MSTRG.12512"; transcript_id "MSTRG.12512.487"; exon_number "3";
chr1	StringTie	exon	155257498	155257657	1000	-	.	gene_id "MSTRG.12512"; transcript_id "MSTRG.12512.487"; exon_number "4";
chr1	StringTie	exon	155258826	155258954	1000	-	.	gene_id "MSTRG.12512"; transcript_id "MSTRG.12512.487"; exon_number "5";
chr1	StringTie	exon	155260330	155260450	1000	-	.	gene_id "MSTRG.12512"; transcript_id "MSTRG.12512.487"; exon_number "6";
chr1	StringTie	exon	155260537	155260659	1000	-	.	gene_id "MSTRG.12512"; transcript_id "MSTRG.12512.487"; exon_number "7";
chr1	StringTie	exon	155261657	155261734	1000	-	.	gene_id "MSTRG.12512"; transcript_id "MSTRG.12512.487"; exon_number "8";
chr1	StringTie	exon	155262086	155262347	1000	-	.	gene_id "MSTRG.12512"; transcript_id "MSTRG.12512.487"; exon_number "9";
chr1	StringTie	exon	155263181	155263400	1000	-	.	gene_id "MSTRG.12512"; transcript_id "MSTRG.12512.487"; exon_number "10";
chr1	StringTie	exon	155263573	155263708	1000	-	.	gene_id "MSTRG.12512"; transcript_id "MSTRG.12512.487"; exon_number "11";
chr1	StringTie	exon	155263950	155264040	1000	-	.	gene_id "MSTRG.12512"; transcript_id "MSTRG.12512.487"; exon_number "12";
chr1	StringTie	exon	155264221	155264300	1000	-	.	gene_id "MSTRG.12512"; transcript_id "MSTRG.12512.487"; exon_number "13";
chr1	StringTie	exon	155264468	155264550	1000	-	.	gene_id "MSTRG.12512"; transcript_id "MSTRG.12512.487"; exon_number "14";
chr1	StringTie	exon	155264645	155264774	1000	-	.	gene_id "MSTRG.12512"; transcript_id "MSTRG.12512.487"; exon_number "15";
chr1	StringTie	exon	155265860	155265954	1000	-	.	gene_id "MSTRG.12512"; transcript_id "MSTRG.12512.487"; exon_number "16";
chr1	StringTie	exon	155266729	155266895	1000	-	.	gene_id "MSTRG.12512"; transcript_id "MSTRG.12512.487"; exon_number "17";
chr1	StringTie	exon	155268010	155268126	1000	-	.	gene_id "MSTRG.12512"; transcript_id "MSTRG.12512.487"; exon_number "18";
chr1	StringTie	exon	155268293	155268359	1000	-	.	gene_id "MSTRG.12512"; transcript_id "MSTRG.12512.487"; exon_number "19";
chr1	StringTie	exon	155268708	155268795	1000	-	.	gene_id "MSTRG.12512"; transcript_id "MSTRG.12512.487"; exon_number "20";
chr1	StringTie	exon	155269488	155269713	1000	-	.	gene_id "MSTRG.12512"; transcript_id "MSTRG.12512.487"; exon_number "21";
chr1	StringTie	exon	155270808	155270977	1000	-	.	gene_id "MSTRG.12512"; transcript_id "MSTRG.12512.487"; exon_number "22";
chr1	StringTie	exon	155278375	155285310	1000	-	.	gene_id "MSTRG.12512"; transcript_id "MSTRG.12512.487"; exon_number "23";
chr1	StringTie	transcript	155255979	155262347	1000	-	.	gene_id "MSTRG.12512"; transcript_id "MSTRG.12512.488";
chr1	StringTie	exon	155255979	155256419	1000	-	.	gene_id "MSTRG.12512"; transcript_id "MSTRG.12512.488"; exon_number "1";
chr1	StringTie	exon	155256674	155256791	1000	-	.	gene_id "MSTRG.12512"; transcript_id "MSTRG.12512.488"; exon_number "2";
chr1	StringTie	exon	155257285	155257386	1000	-	.	gene_id "MSTRG.12512"; transcript_id "MSTRG.12512.488"; exon_number "3";
chr1	StringTie	exon	155257498	155257657	1000	-	.	gene_id "MSTRG.12512"; transcript_id "MSTRG.12512.488"; exon_number "4";
chr1	StringTie	exon	155258826	155258954	1000	-	.	gene_id "MSTRG.12512"; transcript_id "MSTRG.12512.488"; exon_number "5";
chr1	StringTie	exon	155260330	155260450	1000	-	.	gene_id "MSTRG.12512"; transcript_id "MSTRG.12512.488"; exon_number "6";
chr1	StringTie	exon	155260537	155260659	1000	-	.	gene_id "MSTRG.12512"; transcript_id "MSTRG.12512.488"; exon_number "7";
chr1	StringTie	exon	155261657	155261734	1000	-	.	gene_id "MSTRG.12512"; transcript_id "MSTRG.12512.488"; exon_number "8";
chr1	StringTie	exon	155261946	155262347	1000	-	.	gene_id "MSTRG.12512"; transcript_id "MSTRG.12512.488"; exon_number "9";
chr1	StringTie	transcript	155255979	155273626	1000	-	.	gene_id "MSTRG.12512"; transcript_id "MSTRG.12512.489";
chr1	StringTie	exon	155255979	155256419	1000	-	.	gene_id "MSTRG.12512"; transcript_id "MSTRG.12512.489"; exon_number "1";
chr1	StringTie	exon	155256674	155256791	1000	-	.	gene_id "MSTRG.12512"; transcript_id "MSTRG.12512.489"; exon_number "2";
chr1	StringTie	exon	155257285	155257386	1000	-	.	gene_id "MSTRG.12512"; transcript_id "MSTRG.12512.489"; exon_number "3";
chr1	StringTie	exon	155257498	155257657	1000	-	.	gene_id "MSTRG.12512"; transcript_id "MSTRG.12512.489"; exon_number "4";
chr1	StringTie	exon	155258826	155258954	1000	-	.	gene_id "MSTRG.12512"; transcript_id "MSTRG.12512.489"; exon_number "5";
chr1	StringTie	exon	155260330	155260450	1000	-	.	gene_id "MSTRG.12512"; transcript_id "MSTRG.12512.489"; exon_number "6";
chr1	StringTie	exon	155260537	155260659	1000	-	.	gene_id "MSTRG.12512"; transcript_id "MSTRG.12512.489"; exon_number "7";
chr1	StringTie	exon	155261657	155261734	1000	-	.	gene_id "MSTRG.12512"; transcript_id "MSTRG.12512.489"; exon_number "8";
chr1	StringTie	exon	155262086	155263400	1000	-	.	gene_id "MSTRG.12512"; transcript_id "MSTRG.12512.489"; exon_number "9";
chr1	StringTie	exon	155263573	155263708	1000	-	.	gene_id "MSTRG.12512"; transcript_id "MSTRG.12512.489"; exon_number "10";
chr1	StringTie	exon	155263950	155264040	1000	-	.	gene_id "MSTRG.12512"; transcript_id "MSTRG.12512.489"; exon_number "11";
chr1	StringTie	exon	155264221	155264300	1000	-	.	gene_id "MSTRG.12512"; transcript_id "MSTRG.12512.489"; exon_number "12";
chr1	StringTie	exon	155264468	155264548	1000	-	.	gene_id "MSTRG.12512"; transcript_id "MSTRG.12512.489"; exon_number "13";
chr1	StringTie	exon	155264645	155264774	1000	-	.	gene_id "MSTRG.12512"; transcript_id "MSTRG.12512.489"; exon_number "14";
chr1	StringTie	exon	155265860	155265954	1000	-	.	gene_id "MSTRG.12512"; transcript_id "MSTRG.12512.489"; exon_number "15";
chr1	StringTie	exon	155266729	155266895	1000	-	.	gene_id "MSTRG.12512"; transcript_id "MSTRG.12512.489"; exon_number "16";
chr1	StringTie	exon	155268010	155268126	1000	-	.	gene_id "MSTRG.12512"; transcript_id "MSTRG.12512.489"; exon_number "17";
chr1	StringTie	exon	155268293	155269713	1000	-	.	gene_id "MSTRG.12512"; transcript_id "MSTRG.12512.489"; exon_number "18";
chr1	StringTie	exon	155270808	155270977	1000	-	.	gene_id "MSTRG.12512"; transcript_id "MSTRG.12512.489"; exon_number "19";
chr1	StringTie	exon	155273201	155273626	1000	-	.	gene_id "MSTRG.12512"; transcript_id "MSTRG.12512.489"; exon_number "20";
chr1	StringTie	transcript	155185718	155193321	1000	-	.	gene_id "MSTRG.12512"; transcript_id "MSTRG.12512.49";
chr1	StringTie	exon	155185718	155186209	1000	-	.	gene_id "MSTRG.12512"; transcript_id "MSTRG.12512.49"; exon_number "1";
chr1	StringTie	exon	155187225	155187374	1000	-	.	gene_id "MSTRG.12512"; transcript_id "MSTRG.12512.49"; exon_number "2";
chr1	StringTie	exon	155187455	155187576	1000	-	.	gene_id "MSTRG.12512"; transcript_id "MSTRG.12512.49"; exon_number "3";
chr1	StringTie	exon	155187722	155187858	1000	-	.	gene_id "MSTRG.12512"; transcript_id "MSTRG.12512.49"; exon_number "4";
chr1	StringTie	exon	155188008	155188063	1000	-	.	gene_id "MSTRG.12512"; transcript_id "MSTRG.12512.49"; exon_number "5";
chr1	StringTie	exon	155188163	155192310	1000	-	.	gene_id "MSTRG.12512"; transcript_id "MSTRG.12512.49"; exon_number "6";
chr1	StringTie	exon	155192786	155192896	1000	-	.	gene_id "MSTRG.12512"; transcript_id "MSTRG.12512.49"; exon_number "7";
chr1	StringTie	exon	155193029	155193321	1000	-	.	gene_id "MSTRG.12512"; transcript_id "MSTRG.12512.49"; exon_number "8";
chr1	StringTie	transcript	155255979	155273446	1000	-	.	gene_id "MSTRG.12512"; transcript_id "MSTRG.12512.490";
chr1	StringTie	exon	155255979	155256419	1000	-	.	gene_id "MSTRG.12512"; transcript_id "MSTRG.12512.490"; exon_number "1";
chr1	StringTie	exon	155256674	155256791	1000	-	.	gene_id "MSTRG.12512"; transcript_id "MSTRG.12512.490"; exon_number "2";
chr1	StringTie	exon	155257285	155257386	1000	-	.	gene_id "MSTRG.12512"; transcript_id "MSTRG.12512.490"; exon_number "3";
chr1	StringTie	exon	155257498	155257657	1000	-	.	gene_id "MSTRG.12512"; transcript_id "MSTRG.12512.490"; exon_number "4";
chr1	StringTie	exon	155258826	155258954	1000	-	.	gene_id "MSTRG.12512"; transcript_id "MSTRG.12512.490"; exon_number "5";
chr1	StringTie	exon	155260330	155260450	1000	-	.	gene_id "MSTRG.12512"; transcript_id "MSTRG.12512.490"; exon_number "6";
chr1	StringTie	exon	155260537	155260659	1000	-	.	gene_id "MSTRG.12512"; transcript_id "MSTRG.12512.490"; exon_number "7";
chr1	StringTie	exon	155261657	155261734	1000	-	.	gene_id "MSTRG.12512"; transcript_id "MSTRG.12512.490"; exon_number "8";
chr1	StringTie	exon	155262086	155263400	1000	-	.	gene_id "MSTRG.12512"; transcript_id "MSTRG.12512.490"; exon_number "9";
chr1	StringTie	exon	155263573	155263708	1000	-	.	gene_id "MSTRG.12512"; transcript_id "MSTRG.12512.490"; exon_number "10";
chr1	StringTie	exon	155263950	155264040	1000	-	.	gene_id "MSTRG.12512"; transcript_id "MSTRG.12512.490"; exon_number "11";
chr1	StringTie	exon	155264221	155264300	1000	-	.	gene_id "MSTRG.12512"; transcript_id "MSTRG.12512.490"; exon_number "12";
chr1	StringTie	exon	155264468	155264550	1000	-	.	gene_id "MSTRG.12512"; transcript_id "MSTRG.12512.490"; exon_number "13";
chr1	StringTie	exon	155264645	155264774	1000	-	.	gene_id "MSTRG.12512"; transcript_id "MSTRG.12512.490"; exon_number "14";
chr1	StringTie	exon	155265860	155265954	1000	-	.	gene_id "MSTRG.12512"; transcript_id "MSTRG.12512.490"; exon_number "15";
chr1	StringTie	exon	155266729	155266895	1000	-	.	gene_id "MSTRG.12512"; transcript_id "MSTRG.12512.490"; exon_number "16";
chr1	StringTie	exon	155267994	155268126	1000	-	.	gene_id "MSTRG.12512"; transcript_id "MSTRG.12512.490"; exon_number "17";
chr1	StringTie	exon	155268293	155268359	1000	-	.	gene_id "MSTRG.12512"; transcript_id "MSTRG.12512.490"; exon_number "18";
chr1	StringTie	exon	155269488	155269713	1000	-	.	gene_id "MSTRG.12512"; transcript_id "MSTRG.12512.490"; exon_number "19";
chr1	StringTie	exon	155270808	155270977	1000	-	.	gene_id "MSTRG.12512"; transcript_id "MSTRG.12512.490"; exon_number "20";
chr1	StringTie	exon	155273201	155273446	1000	-	.	gene_id "MSTRG.12512"; transcript_id "MSTRG.12512.490"; exon_number "21";
chr1	StringTie	transcript	155255979	155273523	1000	-	.	gene_id "MSTRG.12512"; transcript_id "MSTRG.12512.491";
chr1	StringTie	exon	155255979	155256419	1000	-	.	gene_id "MSTRG.12512"; transcript_id "MSTRG.12512.491"; exon_number "1";
chr1	StringTie	exon	155256674	155256791	1000	-	.	gene_id "MSTRG.12512"; transcript_id "MSTRG.12512.491"; exon_number "2";
chr1	StringTie	exon	155257285	155257386	1000	-	.	gene_id "MSTRG.12512"; transcript_id "MSTRG.12512.491"; exon_number "3";
chr1	StringTie	exon	155257498	155257657	1000	-	.	gene_id "MSTRG.12512"; transcript_id "MSTRG.12512.491"; exon_number "4";
chr1	StringTie	exon	155258826	155258954	1000	-	.	gene_id "MSTRG.12512"; transcript_id "MSTRG.12512.491"; exon_number "5";
chr1	StringTie	exon	155260330	155260450	1000	-	.	gene_id "MSTRG.12512"; transcript_id "MSTRG.12512.491"; exon_number "6";
chr1	StringTie	exon	155260537	155260659	1000	-	.	gene_id "MSTRG.12512"; transcript_id "MSTRG.12512.491"; exon_number "7";
chr1	StringTie	exon	155261657	155261734	1000	-	.	gene_id "MSTRG.12512"; transcript_id "MSTRG.12512.491"; exon_number "8";
chr1	StringTie	exon	155262086	155263400	1000	-	.	gene_id "MSTRG.12512"; transcript_id "MSTRG.12512.491"; exon_number "9";
chr1	StringTie	exon	155263573	155263708	1000	-	.	gene_id "MSTRG.12512"; transcript_id "MSTRG.12512.491"; exon_number "10";
chr1	StringTie	exon	155263950	155264040	1000	-	.	gene_id "MSTRG.12512"; transcript_id "MSTRG.12512.491"; exon_number "11";
chr1	StringTie	exon	155264221	155264300	1000	-	.	gene_id "MSTRG.12512"; transcript_id "MSTRG.12512.491"; exon_number "12";
chr1	StringTie	exon	155264468	155264550	1000	-	.	gene_id "MSTRG.12512"; transcript_id "MSTRG.12512.491"; exon_number "13";
chr1	StringTie	exon	155264645	155264774	1000	-	.	gene_id "MSTRG.12512"; transcript_id "MSTRG.12512.491"; exon_number "14";
chr1	StringTie	exon	155265860	155265954	1000	-	.	gene_id "MSTRG.12512"; transcript_id "MSTRG.12512.491"; exon_number "15";
chr1	StringTie	exon	155266729	155266895	1000	-	.	gene_id "MSTRG.12512"; transcript_id "MSTRG.12512.491"; exon_number "16";
chr1	StringTie	exon	155268010	155268126	1000	-	.	gene_id "MSTRG.12512"; transcript_id "MSTRG.12512.491"; exon_number "17";
chr1	StringTie	exon	155268293	155268795	1000	-	.	gene_id "MSTRG.12512"; transcript_id "MSTRG.12512.491"; exon_number "18";
chr1	StringTie	exon	155269488	155269713	1000	-	.	gene_id "MSTRG.12512"; transcript_id "MSTRG.12512.491"; exon_number "19";
chr1	StringTie	exon	155270808	155270977	1000	-	.	gene_id "MSTRG.12512"; transcript_id "MSTRG.12512.491"; exon_number "20";
chr1	StringTie	exon	155272093	155272415	1000	-	.	gene_id "MSTRG.12512"; transcript_id "MSTRG.12512.491"; exon_number "21";
chr1	StringTie	exon	155273201	155273523	1000	-	.	gene_id "MSTRG.12512"; transcript_id "MSTRG.12512.491"; exon_number "22";
chr1	StringTie	transcript	155255979	155273386	1000	-	.	gene_id "MSTRG.12512"; transcript_id "MSTRG.12512.492";
chr1	StringTie	exon	155255979	155256419	1000	-	.	gene_id "MSTRG.12512"; transcript_id "MSTRG.12512.492"; exon_number "1";
chr1	StringTie	exon	155256642	155256791	1000	-	.	gene_id "MSTRG.12512"; transcript_id "MSTRG.12512.492"; exon_number "2";
chr1	StringTie	exon	155257285	155257386	1000	-	.	gene_id "MSTRG.12512"; transcript_id "MSTRG.12512.492"; exon_number "3";
chr1	StringTie	exon	155257498	155257657	1000	-	.	gene_id "MSTRG.12512"; transcript_id "MSTRG.12512.492"; exon_number "4";
chr1	StringTie	exon	155258826	155258954	1000	-	.	gene_id "MSTRG.12512"; transcript_id "MSTRG.12512.492"; exon_number "5";
chr1	StringTie	exon	155260330	155260450	1000	-	.	gene_id "MSTRG.12512"; transcript_id "MSTRG.12512.492"; exon_number "6";
chr1	StringTie	exon	155260537	155260659	1000	-	.	gene_id "MSTRG.12512"; transcript_id "MSTRG.12512.492"; exon_number "7";
chr1	StringTie	exon	155261657	155261734	1000	-	.	gene_id "MSTRG.12512"; transcript_id "MSTRG.12512.492"; exon_number "8";
chr1	StringTie	exon	155262086	155263400	1000	-	.	gene_id "MSTRG.12512"; transcript_id "MSTRG.12512.492"; exon_number "9";
chr1	StringTie	exon	155263573	155263708	1000	-	.	gene_id "MSTRG.12512"; transcript_id "MSTRG.12512.492"; exon_number "10";
chr1	StringTie	exon	155263950	155264040	1000	-	.	gene_id "MSTRG.12512"; transcript_id "MSTRG.12512.492"; exon_number "11";
chr1	StringTie	exon	155264221	155264300	1000	-	.	gene_id "MSTRG.12512"; transcript_id "MSTRG.12512.492"; exon_number "12";
chr1	StringTie	exon	155264468	155264550	1000	-	.	gene_id "MSTRG.12512"; transcript_id "MSTRG.12512.492"; exon_number "13";
chr1	StringTie	exon	155264645	155264774	1000	-	.	gene_id "MSTRG.12512"; transcript_id "MSTRG.12512.492"; exon_number "14";
chr1	StringTie	exon	155265860	155265954	1000	-	.	gene_id "MSTRG.12512"; transcript_id "MSTRG.12512.492"; exon_number "15";
chr1	StringTie	exon	155266729	155266895	1000	-	.	gene_id "MSTRG.12512"; transcript_id "MSTRG.12512.492"; exon_number "16";
chr1	StringTie	exon	155267994	155268126	1000	-	.	gene_id "MSTRG.12512"; transcript_id "MSTRG.12512.492"; exon_number "17";
chr1	StringTie	exon	155268293	155268359	1000	-	.	gene_id "MSTRG.12512"; transcript_id "MSTRG.12512.492"; exon_number "18";
chr1	StringTie	exon	155268708	155268795	1000	-	.	gene_id "MSTRG.12512"; transcript_id "MSTRG.12512.492"; exon_number "19";
chr1	StringTie	exon	155269488	155269713	1000	-	.	gene_id "MSTRG.12512"; transcript_id "MSTRG.12512.492"; exon_number "20";
chr1	StringTie	exon	155270808	155270977	1000	-	.	gene_id "MSTRG.12512"; transcript_id "MSTRG.12512.492"; exon_number "21";
chr1	StringTie	exon	155273201	155273386	1000	-	.	gene_id "MSTRG.12512"; transcript_id "MSTRG.12512.492"; exon_number "22";
chr1	StringTie	transcript	155255979	155273449	1000	-	.	gene_id "MSTRG.12512"; transcript_id "MSTRG.12512.493";
chr1	StringTie	exon	155255979	155256419	1000	-	.	gene_id "MSTRG.12512"; transcript_id "MSTRG.12512.493"; exon_number "1";
chr1	StringTie	exon	155256674	155256791	1000	-	.	gene_id "MSTRG.12512"; transcript_id "MSTRG.12512.493"; exon_number "2";
chr1	StringTie	exon	155257285	155257386	1000	-	.	gene_id "MSTRG.12512"; transcript_id "MSTRG.12512.493"; exon_number "3";
chr1	StringTie	exon	155257498	155257657	1000	-	.	gene_id "MSTRG.12512"; transcript_id "MSTRG.12512.493"; exon_number "4";
chr1	StringTie	exon	155258826	155258954	1000	-	.	gene_id "MSTRG.12512"; transcript_id "MSTRG.12512.493"; exon_number "5";
chr1	StringTie	exon	155260330	155260450	1000	-	.	gene_id "MSTRG.12512"; transcript_id "MSTRG.12512.493"; exon_number "6";
chr1	StringTie	exon	155260537	155260659	1000	-	.	gene_id "MSTRG.12512"; transcript_id "MSTRG.12512.493"; exon_number "7";
chr1	StringTie	exon	155261657	155261734	1000	-	.	gene_id "MSTRG.12512"; transcript_id "MSTRG.12512.493"; exon_number "8";
chr1	StringTie	exon	155262086	155262347	1000	-	.	gene_id "MSTRG.12512"; transcript_id "MSTRG.12512.493"; exon_number "9";
chr1	StringTie	exon	155263573	155263708	1000	-	.	gene_id "MSTRG.12512"; transcript_id "MSTRG.12512.493"; exon_number "10";
chr1	StringTie	exon	155263950	155264040	1000	-	.	gene_id "MSTRG.12512"; transcript_id "MSTRG.12512.493"; exon_number "11";
chr1	StringTie	exon	155264221	155264300	1000	-	.	gene_id "MSTRG.12512"; transcript_id "MSTRG.12512.493"; exon_number "12";
chr1	StringTie	exon	155264468	155264550	1000	-	.	gene_id "MSTRG.12512"; transcript_id "MSTRG.12512.493"; exon_number "13";
chr1	StringTie	exon	155264645	155264774	1000	-	.	gene_id "MSTRG.12512"; transcript_id "MSTRG.12512.493"; exon_number "14";
chr1	StringTie	exon	155265860	155265954	1000	-	.	gene_id "MSTRG.12512"; transcript_id "MSTRG.12512.493"; exon_number "15";
chr1	StringTie	exon	155266729	155266895	1000	-	.	gene_id "MSTRG.12512"; transcript_id "MSTRG.12512.493"; exon_number "16";
chr1	StringTie	exon	155268010	155268126	1000	-	.	gene_id "MSTRG.12512"; transcript_id "MSTRG.12512.493"; exon_number "17";
chr1	StringTie	exon	155268293	155269713	1000	-	.	gene_id "MSTRG.12512"; transcript_id "MSTRG.12512.493"; exon_number "18";
chr1	StringTie	exon	155270808	155270977	1000	-	.	gene_id "MSTRG.12512"; transcript_id "MSTRG.12512.493"; exon_number "19";
chr1	StringTie	exon	155273201	155273449	1000	-	.	gene_id "MSTRG.12512"; transcript_id "MSTRG.12512.493"; exon_number "20";
chr1	StringTie	transcript	155255979	155262405	1000	-	.	gene_id "MSTRG.12512"; transcript_id "MSTRG.12512.494";
```
