## Additional File 7 - TCGA transcript assembly for "Widespread 3’ UTR splicing regulates expression of oncogene transcripts in sequence-dependent and independent manners": all_tissues_agg-agg-agg.gtf (part 341 of 2216)

```
chr1	StringTie	exon	155255979	155256419	1000	-	.	gene_id "MSTRG.12512"; transcript_id "MSTRG.12512.494"; exon_number "1";
chr1	StringTie	exon	155256674	155256791	1000	-	.	gene_id "MSTRG.12512"; transcript_id "MSTRG.12512.494"; exon_number "2";
chr1	StringTie	exon	155257285	155257386	1000	-	.	gene_id "MSTRG.12512"; transcript_id "MSTRG.12512.494"; exon_number "3";
chr1	StringTie	exon	155257498	155257657	1000	-	.	gene_id "MSTRG.12512"; transcript_id "MSTRG.12512.494"; exon_number "4";
chr1	StringTie	exon	155258791	155258912	1000	-	.	gene_id "MSTRG.12512"; transcript_id "MSTRG.12512.494"; exon_number "5";
chr1	StringTie	exon	155260330	155260450	1000	-	.	gene_id "MSTRG.12512"; transcript_id "MSTRG.12512.494"; exon_number "6";
chr1	StringTie	exon	155260537	155260659	1000	-	.	gene_id "MSTRG.12512"; transcript_id "MSTRG.12512.494"; exon_number "7";
chr1	StringTie	exon	155262086	155262405	1000	-	.	gene_id "MSTRG.12512"; transcript_id "MSTRG.12512.494"; exon_number "8";
chr1	StringTie	transcript	155255979	155273555	1000	-	.	gene_id "MSTRG.12512"; transcript_id "MSTRG.12512.495";
chr1	StringTie	exon	155255979	155256419	1000	-	.	gene_id "MSTRG.12512"; transcript_id "MSTRG.12512.495"; exon_number "1";
chr1	StringTie	exon	155256674	155256791	1000	-	.	gene_id "MSTRG.12512"; transcript_id "MSTRG.12512.495"; exon_number "2";
chr1	StringTie	exon	155257285	155257386	1000	-	.	gene_id "MSTRG.12512"; transcript_id "MSTRG.12512.495"; exon_number "3";
chr1	StringTie	exon	155257498	155257657	1000	-	.	gene_id "MSTRG.12512"; transcript_id "MSTRG.12512.495"; exon_number "4";
chr1	StringTie	exon	155258826	155258954	1000	-	.	gene_id "MSTRG.12512"; transcript_id "MSTRG.12512.495"; exon_number "5";
chr1	StringTie	exon	155260330	155260450	1000	-	.	gene_id "MSTRG.12512"; transcript_id "MSTRG.12512.495"; exon_number "6";
chr1	StringTie	exon	155260537	155260659	1000	-	.	gene_id "MSTRG.12512"; transcript_id "MSTRG.12512.495"; exon_number "7";
chr1	StringTie	exon	155261657	155261734	1000	-	.	gene_id "MSTRG.12512"; transcript_id "MSTRG.12512.495"; exon_number "8";
chr1	StringTie	exon	155262086	155263400	1000	-	.	gene_id "MSTRG.12512"; transcript_id "MSTRG.12512.495"; exon_number "9";
chr1	StringTie	exon	155263573	155263708	1000	-	.	gene_id "MSTRG.12512"; transcript_id "MSTRG.12512.495"; exon_number "10";
chr1	StringTie	exon	155263950	155264040	1000	-	.	gene_id "MSTRG.12512"; transcript_id "MSTRG.12512.495"; exon_number "11";
chr1	StringTie	exon	155264221	155264300	1000	-	.	gene_id "MSTRG.12512"; transcript_id "MSTRG.12512.495"; exon_number "12";
chr1	StringTie	exon	155264468	155264550	1000	-	.	gene_id "MSTRG.12512"; transcript_id "MSTRG.12512.495"; exon_number "13";
chr1	StringTie	exon	155264645	155264774	1000	-	.	gene_id "MSTRG.12512"; transcript_id "MSTRG.12512.495"; exon_number "14";
chr1	StringTie	exon	155265860	155265954	1000	-	.	gene_id "MSTRG.12512"; transcript_id "MSTRG.12512.495"; exon_number "15";
chr1	StringTie	exon	155266729	155266895	1000	-	.	gene_id "MSTRG.12512"; transcript_id "MSTRG.12512.495"; exon_number "16";
chr1	StringTie	exon	155268010	155268126	1000	-	.	gene_id "MSTRG.12512"; transcript_id "MSTRG.12512.495"; exon_number "17";
chr1	StringTie	exon	155268293	155268792	1000	-	.	gene_id "MSTRG.12512"; transcript_id "MSTRG.12512.495"; exon_number "18";
chr1	StringTie	exon	155269488	155269716	1000	-	.	gene_id "MSTRG.12512"; transcript_id "MSTRG.12512.495"; exon_number "19";
chr1	StringTie	exon	155270808	155270977	1000	-	.	gene_id "MSTRG.12512"; transcript_id "MSTRG.12512.495"; exon_number "20";
chr1	StringTie	exon	155273201	155273555	1000	-	.	gene_id "MSTRG.12512"; transcript_id "MSTRG.12512.495"; exon_number "21";
chr1	StringTie	transcript	155255979	155262403	1000	-	.	gene_id "MSTRG.12512"; transcript_id "MSTRG.12512.496";
chr1	StringTie	exon	155255979	155256419	1000	-	.	gene_id "MSTRG.12512"; transcript_id "MSTRG.12512.496"; exon_number "1";
chr1	StringTie	exon	155256674	155256791	1000	-	.	gene_id "MSTRG.12512"; transcript_id "MSTRG.12512.496"; exon_number "2";
chr1	StringTie	exon	155258826	155258954	1000	-	.	gene_id "MSTRG.12512"; transcript_id "MSTRG.12512.496"; exon_number "3";
chr1	StringTie	exon	155260330	155260450	1000	-	.	gene_id "MSTRG.12512"; transcript_id "MSTRG.12512.496"; exon_number "4";
chr1	StringTie	exon	155261657	155261734	1000	-	.	gene_id "MSTRG.12512"; transcript_id "MSTRG.12512.496"; exon_number "5";
chr1	StringTie	exon	155262086	155262403	1000	-	.	gene_id "MSTRG.12512"; transcript_id "MSTRG.12512.496"; exon_number "6";
chr1	StringTie	transcript	155255979	155262346	1000	-	.	gene_id "MSTRG.12512"; transcript_id "MSTRG.12512.497";
chr1	StringTie	exon	155255979	155256419	1000	-	.	gene_id "MSTRG.12512"; transcript_id "MSTRG.12512.497"; exon_number "1";
chr1	StringTie	exon	155256674	155256791	1000	-	.	gene_id "MSTRG.12512"; transcript_id "MSTRG.12512.497"; exon_number "2";
chr1	StringTie	exon	155257285	155257334	1000	-	.	gene_id "MSTRG.12512"; transcript_id "MSTRG.12512.497"; exon_number "3";
chr1	StringTie	exon	155257498	155257657	1000	-	.	gene_id "MSTRG.12512"; transcript_id "MSTRG.12512.497"; exon_number "4";
chr1	StringTie	exon	155258826	155258912	1000	-	.	gene_id "MSTRG.12512"; transcript_id "MSTRG.12512.497"; exon_number "5";
chr1	StringTie	exon	155260330	155260450	1000	-	.	gene_id "MSTRG.12512"; transcript_id "MSTRG.12512.497"; exon_number "6";
chr1	StringTie	exon	155262086	155262346	1000	-	.	gene_id "MSTRG.12512"; transcript_id "MSTRG.12512.497"; exon_number "7";
chr1	StringTie	transcript	155255979	155262404	1000	-	.	gene_id "MSTRG.12512"; transcript_id "MSTRG.12512.498";
chr1	StringTie	exon	155255979	155256419	1000	-	.	gene_id "MSTRG.12512"; transcript_id "MSTRG.12512.498"; exon_number "1";
chr1	StringTie	exon	155256674	155256791	1000	-	.	gene_id "MSTRG.12512"; transcript_id "MSTRG.12512.498"; exon_number "2";
chr1	StringTie	exon	155258826	155258954	1000	-	.	gene_id "MSTRG.12512"; transcript_id "MSTRG.12512.498"; exon_number "3";
chr1	StringTie	exon	155260330	155260450	1000	-	.	gene_id "MSTRG.12512"; transcript_id "MSTRG.12512.498"; exon_number "4";
chr1	StringTie	exon	155260528	155260659	1000	-	.	gene_id "MSTRG.12512"; transcript_id "MSTRG.12512.498"; exon_number "5";
chr1	StringTie	exon	155261657	155261734	1000	-	.	gene_id "MSTRG.12512"; transcript_id "MSTRG.12512.498"; exon_number "6";
chr1	StringTie	exon	155262086	155262404	1000	-	.	gene_id "MSTRG.12512"; transcript_id "MSTRG.12512.498"; exon_number "7";
chr1	StringTie	transcript	155255979	155262227	1000	-	.	gene_id "MSTRG.12512"; transcript_id "MSTRG.12512.499";
chr1	StringTie	exon	155255979	155256791	1000	-	.	gene_id "MSTRG.12512"; transcript_id "MSTRG.12512.499"; exon_number "1";
chr1	StringTie	exon	155257285	155257386	1000	-	.	gene_id "MSTRG.12512"; transcript_id "MSTRG.12512.499"; exon_number "2";
chr1	StringTie	exon	155257498	155257657	1000	-	.	gene_id "MSTRG.12512"; transcript_id "MSTRG.12512.499"; exon_number "3";
chr1	StringTie	exon	155258826	155258892	1000	-	.	gene_id "MSTRG.12512"; transcript_id "MSTRG.12512.499"; exon_number "4";
chr1	StringTie	exon	155260330	155260450	1000	-	.	gene_id "MSTRG.12512"; transcript_id "MSTRG.12512.499"; exon_number "5";
chr1	StringTie	exon	155260537	155260659	1000	-	.	gene_id "MSTRG.12512"; transcript_id "MSTRG.12512.499"; exon_number "6";
chr1	StringTie	exon	155262086	155262227	1000	-	.	gene_id "MSTRG.12512"; transcript_id "MSTRG.12512.499"; exon_number "7";
chr1	StringTie	transcript	155169299	155179561	1000	-	.	gene_id "MSTRG.12512"; transcript_id "MSTRG.12512.5";
chr1	StringTie	exon	155169299	155169560	1000	-	.	gene_id "MSTRG.12512"; transcript_id "MSTRG.12512.5"; exon_number "1";
chr1	StringTie	exon	155169791	155169857	1000	-	.	gene_id "MSTRG.12512"; transcript_id "MSTRG.12512.5"; exon_number "2";
chr1	StringTie	exon	155172565	155172628	1000	-	.	gene_id "MSTRG.12512"; transcript_id "MSTRG.12512.5"; exon_number "3";
chr1	StringTie	exon	155172738	155172892	1000	-	.	gene_id "MSTRG.12512"; transcript_id "MSTRG.12512.5"; exon_number "4";
chr1	StringTie	exon	155173221	155173474	1000	-	.	gene_id "MSTRG.12512"; transcript_id "MSTRG.12512.5"; exon_number "5";
chr1	StringTie	exon	155178772	155178827	1000	-	.	gene_id "MSTRG.12512"; transcript_id "MSTRG.12512.5"; exon_number "6";
chr1	StringTie	exon	155179307	155179561	1000	-	.	gene_id "MSTRG.12512"; transcript_id "MSTRG.12512.5"; exon_number "7";
chr1	StringTie	transcript	155185722	155194678	1000	-	.	gene_id "MSTRG.12512"; transcript_id "MSTRG.12512.50";
chr1	StringTie	exon	155185722	155186209	1000	-	.	gene_id "MSTRG.12512"; transcript_id "MSTRG.12512.50"; exon_number "1";
chr1	StringTie	exon	155187225	155187374	1000	-	.	gene_id "MSTRG.12512"; transcript_id "MSTRG.12512.50"; exon_number "2";
chr1	StringTie	exon	155187455	155187576	1000	-	.	gene_id "MSTRG.12512"; transcript_id "MSTRG.12512.50"; exon_number "3";
chr1	StringTie	exon	155187722	155187858	1000	-	.	gene_id "MSTRG.12512"; transcript_id "MSTRG.12512.50"; exon_number "4";
chr1	StringTie	exon	155188008	155188063	1000	-	.	gene_id "MSTRG.12512"; transcript_id "MSTRG.12512.50"; exon_number "5";
chr1	StringTie	exon	155188163	155188231	1000	-	.	gene_id "MSTRG.12512"; transcript_id "MSTRG.12512.50"; exon_number "6";
chr1	StringTie	exon	155188328	155192310	1000	-	.	gene_id "MSTRG.12512"; transcript_id "MSTRG.12512.50"; exon_number "7";
chr1	StringTie	exon	155192687	155194678	1000	-	.	gene_id "MSTRG.12512"; transcript_id "MSTRG.12512.50"; exon_number "8";
chr1	StringTie	transcript	155255979	155262413	1000	-	.	gene_id "MSTRG.12512"; transcript_id "MSTRG.12512.500";
chr1	StringTie	exon	155255979	155256419	1000	-	.	gene_id "MSTRG.12512"; transcript_id "MSTRG.12512.500"; exon_number "1";
chr1	StringTie	exon	155256642	155256791	1000	-	.	gene_id "MSTRG.12512"; transcript_id "MSTRG.12512.500"; exon_number "2";
chr1	StringTie	exon	155257285	155257386	1000	-	.	gene_id "MSTRG.12512"; transcript_id "MSTRG.12512.500"; exon_number "3";
chr1	StringTie	exon	155257498	155257657	1000	-	.	gene_id "MSTRG.12512"; transcript_id "MSTRG.12512.500"; exon_number "4";
chr1	StringTie	exon	155258826	155258912	1000	-	.	gene_id "MSTRG.12512"; transcript_id "MSTRG.12512.500"; exon_number "5";
chr1	StringTie	exon	155260330	155260450	1000	-	.	gene_id "MSTRG.12512"; transcript_id "MSTRG.12512.500"; exon_number "6";
chr1	StringTie	exon	155260537	155260659	1000	-	.	gene_id "MSTRG.12512"; transcript_id "MSTRG.12512.500"; exon_number "7";
chr1	StringTie	exon	155262086	155262413	1000	-	.	gene_id "MSTRG.12512"; transcript_id "MSTRG.12512.500"; exon_number "8";
chr1	StringTie	transcript	155255979	155261900	1000	-	.	gene_id "MSTRG.12512"; transcript_id "MSTRG.12512.501";
chr1	StringTie	exon	155255979	155256419	1000	-	.	gene_id "MSTRG.12512"; transcript_id "MSTRG.12512.501"; exon_number "1";
chr1	StringTie	exon	155256674	155256791	1000	-	.	gene_id "MSTRG.12512"; transcript_id "MSTRG.12512.501"; exon_number "2";
chr1	StringTie	exon	155257285	155257657	1000	-	.	gene_id "MSTRG.12512"; transcript_id "MSTRG.12512.501"; exon_number "3";
chr1	StringTie	exon	155258826	155258912	1000	-	.	gene_id "MSTRG.12512"; transcript_id "MSTRG.12512.501"; exon_number "4";
chr1	StringTie	exon	155260330	155260450	1000	-	.	gene_id "MSTRG.12512"; transcript_id "MSTRG.12512.501"; exon_number "5";
chr1	StringTie	exon	155260537	155260659	1000	-	.	gene_id "MSTRG.12512"; transcript_id "MSTRG.12512.501"; exon_number "6";
chr1	StringTie	exon	155261657	155261734	1000	-	.	gene_id "MSTRG.12512"; transcript_id "MSTRG.12512.501"; exon_number "7";
chr1	StringTie	exon	155261875	155261900	1000	-	.	gene_id "MSTRG.12512"; transcript_id "MSTRG.12512.501"; exon_number "8";
chr1	StringTie	transcript	155255979	155262460	1000	-	.	gene_id "MSTRG.12512"; transcript_id "MSTRG.12512.502";
chr1	StringTie	exon	155255979	155256419	1000	-	.	gene_id "MSTRG.12512"; transcript_id "MSTRG.12512.502"; exon_number "1";
chr1	StringTie	exon	155256674	155256791	1000	-	.	gene_id "MSTRG.12512"; transcript_id "MSTRG.12512.502"; exon_number "2";
chr1	StringTie	exon	155257285	155257386	1000	-	.	gene_id "MSTRG.12512"; transcript_id "MSTRG.12512.502"; exon_number "3";
chr1	StringTie	exon	155257498	155257657	1000	-	.	gene_id "MSTRG.12512"; transcript_id "MSTRG.12512.502"; exon_number "4";
chr1	StringTie	exon	155258826	155258954	1000	-	.	gene_id "MSTRG.12512"; transcript_id "MSTRG.12512.502"; exon_number "5";
chr1	StringTie	exon	155260330	155260366	1000	-	.	gene_id "MSTRG.12512"; transcript_id "MSTRG.12512.502"; exon_number "6";
chr1	StringTie	exon	155261657	155261734	1000	-	.	gene_id "MSTRG.12512"; transcript_id "MSTRG.12512.502"; exon_number "7";
chr1	StringTie	exon	155262086	155262460	1000	-	.	gene_id "MSTRG.12512"; transcript_id "MSTRG.12512.502"; exon_number "8";
chr1	StringTie	transcript	155255979	155261850	1000	-	.	gene_id "MSTRG.12512"; transcript_id "MSTRG.12512.503";
chr1	StringTie	exon	155255979	155256419	1000	-	.	gene_id "MSTRG.12512"; transcript_id "MSTRG.12512.503"; exon_number "1";
chr1	StringTie	exon	155256674	155256791	1000	-	.	gene_id "MSTRG.12512"; transcript_id "MSTRG.12512.503"; exon_number "2";
chr1	StringTie	exon	155257285	155257386	1000	-	.	gene_id "MSTRG.12512"; transcript_id "MSTRG.12512.503"; exon_number "3";
chr1	StringTie	exon	155257498	155257657	1000	-	.	gene_id "MSTRG.12512"; transcript_id "MSTRG.12512.503"; exon_number "4";
chr1	StringTie	exon	155258826	155258912	1000	-	.	gene_id "MSTRG.12512"; transcript_id "MSTRG.12512.503"; exon_number "5";
chr1	StringTie	exon	155260330	155260450	1000	-	.	gene_id "MSTRG.12512"; transcript_id "MSTRG.12512.503"; exon_number "6";
chr1	StringTie	exon	155260537	155260659	1000	-	.	gene_id "MSTRG.12512"; transcript_id "MSTRG.12512.503"; exon_number "7";
chr1	StringTie	exon	155261657	155261734	1000	-	.	gene_id "MSTRG.12512"; transcript_id "MSTRG.12512.503"; exon_number "8";
chr1	StringTie	exon	155261832	155261850	1000	-	.	gene_id "MSTRG.12512"; transcript_id "MSTRG.12512.503"; exon_number "9";
chr1	StringTie	transcript	155255979	155262561	1000	-	.	gene_id "MSTRG.12512"; transcript_id "MSTRG.12512.504";
chr1	StringTie	exon	155255979	155256419	1000	-	.	gene_id "MSTRG.12512"; transcript_id "MSTRG.12512.504"; exon_number "1";
chr1	StringTie	exon	155256674	155256791	1000	-	.	gene_id "MSTRG.12512"; transcript_id "MSTRG.12512.504"; exon_number "2";
chr1	StringTie	exon	155257285	155257334	1000	-	.	gene_id "MSTRG.12512"; transcript_id "MSTRG.12512.504"; exon_number "3";
chr1	StringTie	exon	155257498	155257657	1000	-	.	gene_id "MSTRG.12512"; transcript_id "MSTRG.12512.504"; exon_number "4";
chr1	StringTie	exon	155258791	155258954	1000	-	.	gene_id "MSTRG.12512"; transcript_id "MSTRG.12512.504"; exon_number "5";
chr1	StringTie	exon	155260330	155260450	1000	-	.	gene_id "MSTRG.12512"; transcript_id "MSTRG.12512.504"; exon_number "6";
chr1	StringTie	exon	155260537	155260659	1000	-	.	gene_id "MSTRG.12512"; transcript_id "MSTRG.12512.504"; exon_number "7";
chr1	StringTie	exon	155261657	155261734	1000	-	.	gene_id "MSTRG.12512"; transcript_id "MSTRG.12512.504"; exon_number "8";
chr1	StringTie	exon	155262086	155262561	1000	-	.	gene_id "MSTRG.12512"; transcript_id "MSTRG.12512.504"; exon_number "9";
chr1	StringTie	transcript	155255979	155262479	1000	-	.	gene_id "MSTRG.12512"; transcript_id "MSTRG.12512.505";
chr1	StringTie	exon	155255979	155256419	1000	-	.	gene_id "MSTRG.12512"; transcript_id "MSTRG.12512.505"; exon_number "1";
chr1	StringTie	exon	155256674	155256791	1000	-	.	gene_id "MSTRG.12512"; transcript_id "MSTRG.12512.505"; exon_number "2";
chr1	StringTie	exon	155257285	155257334	1000	-	.	gene_id "MSTRG.12512"; transcript_id "MSTRG.12512.505"; exon_number "3";
chr1	StringTie	exon	155257498	155257657	1000	-	.	gene_id "MSTRG.12512"; transcript_id "MSTRG.12512.505"; exon_number "4";
chr1	StringTie	exon	155258826	155258912	1000	-	.	gene_id "MSTRG.12512"; transcript_id "MSTRG.12512.505"; exon_number "5";
chr1	StringTie	exon	155260330	155260443	1000	-	.	gene_id "MSTRG.12512"; transcript_id "MSTRG.12512.505"; exon_number "6";
chr1	StringTie	exon	155260537	155260659	1000	-	.	gene_id "MSTRG.12512"; transcript_id "MSTRG.12512.505"; exon_number "7";
chr1	StringTie	exon	155261657	155261734	1000	-	.	gene_id "MSTRG.12512"; transcript_id "MSTRG.12512.505"; exon_number "8";
chr1	StringTie	exon	155262086	155262479	1000	-	.	gene_id "MSTRG.12512"; transcript_id "MSTRG.12512.505"; exon_number "9";
chr1	StringTie	transcript	155255979	155262408	1000	-	.	gene_id "MSTRG.12512"; transcript_id "MSTRG.12512.506";
chr1	StringTie	exon	155255979	155256419	1000	-	.	gene_id "MSTRG.12512"; transcript_id "MSTRG.12512.506"; exon_number "1";
chr1	StringTie	exon	155256674	155256791	1000	-	.	gene_id "MSTRG.12512"; transcript_id "MSTRG.12512.506"; exon_number "2";
chr1	StringTie	exon	155257285	155257313	1000	-	.	gene_id "MSTRG.12512"; transcript_id "MSTRG.12512.506"; exon_number "3";
chr1	StringTie	exon	155257520	155257657	1000	-	.	gene_id "MSTRG.12512"; transcript_id "MSTRG.12512.506"; exon_number "4";
chr1	StringTie	exon	155258826	155258912	1000	-	.	gene_id "MSTRG.12512"; transcript_id "MSTRG.12512.506"; exon_number "5";
chr1	StringTie	exon	155260330	155260450	1000	-	.	gene_id "MSTRG.12512"; transcript_id "MSTRG.12512.506"; exon_number "6";
chr1	StringTie	exon	155260537	155260659	1000	-	.	gene_id "MSTRG.12512"; transcript_id "MSTRG.12512.506"; exon_number "7";
chr1	StringTie	exon	155261657	155261734	1000	-	.	gene_id "MSTRG.12512"; transcript_id "MSTRG.12512.506"; exon_number "8";
chr1	StringTie	exon	155262086	155262408	1000	-	.	gene_id "MSTRG.12512"; transcript_id "MSTRG.12512.506"; exon_number "9";
chr1	StringTie	transcript	155255979	155262373	1000	-	.	gene_id "MSTRG.12512"; transcript_id "MSTRG.12512.507";
chr1	StringTie	exon	155255979	155256419	1000	-	.	gene_id "MSTRG.12512"; transcript_id "MSTRG.12512.507"; exon_number "1";
chr1	StringTie	exon	155256586	155256791	1000	-	.	gene_id "MSTRG.12512"; transcript_id "MSTRG.12512.507"; exon_number "2";
chr1	StringTie	exon	155257285	155257386	1000	-	.	gene_id "MSTRG.12512"; transcript_id "MSTRG.12512.507"; exon_number "3";
chr1	StringTie	exon	155257498	155257657	1000	-	.	gene_id "MSTRG.12512"; transcript_id "MSTRG.12512.507"; exon_number "4";
chr1	StringTie	exon	155258826	155258912	1000	-	.	gene_id "MSTRG.12512"; transcript_id "MSTRG.12512.507"; exon_number "5";
chr1	StringTie	exon	155260330	155260450	1000	-	.	gene_id "MSTRG.12512"; transcript_id "MSTRG.12512.507"; exon_number "6";
chr1	StringTie	exon	155260537	155260659	1000	-	.	gene_id "MSTRG.12512"; transcript_id "MSTRG.12512.507"; exon_number "7";
chr1	StringTie	exon	155261657	155261734	1000	-	.	gene_id "MSTRG.12512"; transcript_id "MSTRG.12512.507"; exon_number "8";
chr1	StringTie	exon	155262086	155262373	1000	-	.	gene_id "MSTRG.12512"; transcript_id "MSTRG.12512.507"; exon_number "9";
chr1	StringTie	transcript	155255979	155262408	1000	-	.	gene_id "MSTRG.12512"; transcript_id "MSTRG.12512.508";
chr1	StringTie	exon	155255979	155256419	1000	-	.	gene_id "MSTRG.12512"; transcript_id "MSTRG.12512.508"; exon_number "1";
chr1	StringTie	exon	155256674	155256791	1000	-	.	gene_id "MSTRG.12512"; transcript_id "MSTRG.12512.508"; exon_number "2";
chr1	StringTie	exon	155257285	155257386	1000	-	.	gene_id "MSTRG.12512"; transcript_id "MSTRG.12512.508"; exon_number "3";
chr1	StringTie	exon	155257498	155257657	1000	-	.	gene_id "MSTRG.12512"; transcript_id "MSTRG.12512.508"; exon_number "4";
chr1	StringTie	exon	155258826	155258954	1000	-	.	gene_id "MSTRG.12512"; transcript_id "MSTRG.12512.508"; exon_number "5";
chr1	StringTie	exon	155260330	155260450	1000	-	.	gene_id "MSTRG.12512"; transcript_id "MSTRG.12512.508"; exon_number "6";
chr1	StringTie	exon	155260537	155261086	1000	-	.	gene_id "MSTRG.12512"; transcript_id "MSTRG.12512.508"; exon_number "7";
chr1	StringTie	exon	155261657	155261734	1000	-	.	gene_id "MSTRG.12512"; transcript_id "MSTRG.12512.508"; exon_number "8";
chr1	StringTie	exon	155262086	155262408	1000	-	.	gene_id "MSTRG.12512"; transcript_id "MSTRG.12512.508"; exon_number "9";
chr1	StringTie	transcript	155255979	155273479	1000	-	.	gene_id "MSTRG.12512"; transcript_id "MSTRG.12512.509";
chr1	StringTie	exon	155255979	155256419	1000	-	.	gene_id "MSTRG.12512"; transcript_id "MSTRG.12512.509"; exon_number "1";
chr1	StringTie	exon	155256674	155256791	1000	-	.	gene_id "MSTRG.12512"; transcript_id "MSTRG.12512.509"; exon_number "2";
chr1	StringTie	exon	155257285	155257386	1000	-	.	gene_id "MSTRG.12512"; transcript_id "MSTRG.12512.509"; exon_number "3";
chr1	StringTie	exon	155257498	155257657	1000	-	.	gene_id "MSTRG.12512"; transcript_id "MSTRG.12512.509"; exon_number "4";
chr1	StringTie	exon	155258826	155258954	1000	-	.	gene_id "MSTRG.12512"; transcript_id "MSTRG.12512.509"; exon_number "5";
chr1	StringTie	exon	155260330	155260450	1000	-	.	gene_id "MSTRG.12512"; transcript_id "MSTRG.12512.509"; exon_number "6";
chr1	StringTie	exon	155260537	155260659	1000	-	.	gene_id "MSTRG.12512"; transcript_id "MSTRG.12512.509"; exon_number "7";
chr1	StringTie	exon	155261657	155261734	1000	-	.	gene_id "MSTRG.12512"; transcript_id "MSTRG.12512.509"; exon_number "8";
chr1	StringTie	exon	155262086	155264040	1000	-	.	gene_id "MSTRG.12512"; transcript_id "MSTRG.12512.509"; exon_number "9";
chr1	StringTie	exon	155264221	155264550	1000	-	.	gene_id "MSTRG.12512"; transcript_id "MSTRG.12512.509"; exon_number "10";
chr1	StringTie	exon	155264645	155264774	1000	-	.	gene_id "MSTRG.12512"; transcript_id "MSTRG.12512.509"; exon_number "11";
chr1	StringTie	exon	155268010	155268126	1000	-	.	gene_id "MSTRG.12512"; transcript_id "MSTRG.12512.509"; exon_number "12";
chr1	StringTie	exon	155268293	155268359	1000	-	.	gene_id "MSTRG.12512"; transcript_id "MSTRG.12512.509"; exon_number "13";
chr1	StringTie	exon	155269488	155269716	1000	-	.	gene_id "MSTRG.12512"; transcript_id "MSTRG.12512.509"; exon_number "14";
chr1	StringTie	exon	155270808	155270977	1000	-	.	gene_id "MSTRG.12512"; transcript_id "MSTRG.12512.509"; exon_number "15";
chr1	StringTie	exon	155273201	155273479	1000	-	.	gene_id "MSTRG.12512"; transcript_id "MSTRG.12512.509"; exon_number "16";
chr1	StringTie	transcript	155185725	155193616	1000	-	.	gene_id "MSTRG.12512"; transcript_id "MSTRG.12512.51";
chr1	StringTie	exon	155185725	155186804	1000	-	.	gene_id "MSTRG.12512"; transcript_id "MSTRG.12512.51"; exon_number "1";
chr1	StringTie	exon	155187225	155187374	1000	-	.	gene_id "MSTRG.12512"; transcript_id "MSTRG.12512.51"; exon_number "2";
chr1	StringTie	exon	155187455	155187576	1000	-	.	gene_id "MSTRG.12512"; transcript_id "MSTRG.12512.51"; exon_number "3";
chr1	StringTie	exon	155187722	155187858	1000	-	.	gene_id "MSTRG.12512"; transcript_id "MSTRG.12512.51"; exon_number "4";
chr1	StringTie	exon	155188008	155188063	1000	-	.	gene_id "MSTRG.12512"; transcript_id "MSTRG.12512.51"; exon_number "5";
chr1	StringTie	exon	155188163	155192310	1000	-	.	gene_id "MSTRG.12512"; transcript_id "MSTRG.12512.51"; exon_number "6";
chr1	StringTie	exon	155192786	155193616	1000	-	.	gene_id "MSTRG.12512"; transcript_id "MSTRG.12512.51"; exon_number "7";
chr1	StringTie	transcript	155255979	155269713	1000	-	.	gene_id "MSTRG.12512"; transcript_id "MSTRG.12512.510";
chr1	StringTie	exon	155255979	155256419	1000	-	.	gene_id "MSTRG.12512"; transcript_id "MSTRG.12512.510"; exon_number "1";
chr1	StringTie	exon	155256674	155256791	1000	-	.	gene_id "MSTRG.12512"; transcript_id "MSTRG.12512.510"; exon_number "2";
chr1	StringTie	exon	155257285	155257386	1000	-	.	gene_id "MSTRG.12512"; transcript_id "MSTRG.12512.510"; exon_number "3";
chr1	StringTie	exon	155257498	155257657	1000	-	.	gene_id "MSTRG.12512"; transcript_id "MSTRG.12512.510"; exon_number "4";
chr1	StringTie	exon	155258826	155258954	1000	-	.	gene_id "MSTRG.12512"; transcript_id "MSTRG.12512.510"; exon_number "5";
chr1	StringTie	exon	155260330	155260450	1000	-	.	gene_id "MSTRG.12512"; transcript_id "MSTRG.12512.510"; exon_number "6";
chr1	StringTie	exon	155260537	155260659	1000	-	.	gene_id "MSTRG.12512"; transcript_id "MSTRG.12512.510"; exon_number "7";
chr1	StringTie	exon	155261657	155261734	1000	-	.	gene_id "MSTRG.12512"; transcript_id "MSTRG.12512.510"; exon_number "8";
chr1	StringTie	exon	155262086	155262347	1000	-	.	gene_id "MSTRG.12512"; transcript_id "MSTRG.12512.510"; exon_number "9";
chr1	StringTie	exon	155264221	155264300	1000	-	.	gene_id "MSTRG.12512"; transcript_id "MSTRG.12512.510"; exon_number "10";
chr1	StringTie	exon	155264468	155264550	1000	-	.	gene_id "MSTRG.12512"; transcript_id "MSTRG.12512.510"; exon_number "11";
chr1	StringTie	exon	155264645	155264774	1000	-	.	gene_id "MSTRG.12512"; transcript_id "MSTRG.12512.510"; exon_number "12";
chr1	StringTie	exon	155265860	155265954	1000	-	.	gene_id "MSTRG.12512"; transcript_id "MSTRG.12512.510"; exon_number "13";
chr1	StringTie	exon	155266729	155266895	1000	-	.	gene_id "MSTRG.12512"; transcript_id "MSTRG.12512.510"; exon_number "14";
chr1	StringTie	exon	155268010	155268126	1000	-	.	gene_id "MSTRG.12512"; transcript_id "MSTRG.12512.510"; exon_number "15";
chr1	StringTie	exon	155268293	155268359	1000	-	.	gene_id "MSTRG.12512"; transcript_id "MSTRG.12512.510"; exon_number "16";
chr1	StringTie	exon	155268708	155268795	1000	-	.	gene_id "MSTRG.12512"; transcript_id "MSTRG.12512.510"; exon_number "17";
chr1	StringTie	exon	155269488	155269713	1000	-	.	gene_id "MSTRG.12512"; transcript_id "MSTRG.12512.510"; exon_number "18";
chr1	StringTie	transcript	155255979	155273572	1000	-	.	gene_id "MSTRG.12512"; transcript_id "MSTRG.12512.511";
chr1	StringTie	exon	155255979	155256419	1000	-	.	gene_id "MSTRG.12512"; transcript_id "MSTRG.12512.511"; exon_number "1";
chr1	StringTie	exon	155256674	155256791	1000	-	.	gene_id "MSTRG.12512"; transcript_id "MSTRG.12512.511"; exon_number "2";
chr1	StringTie	exon	155257285	155257386	1000	-	.	gene_id "MSTRG.12512"; transcript_id "MSTRG.12512.511"; exon_number "3";
chr1	StringTie	exon	155257498	155257657	1000	-	.	gene_id "MSTRG.12512"; transcript_id "MSTRG.12512.511"; exon_number "4";
chr1	StringTie	exon	155258826	155258954	1000	-	.	gene_id "MSTRG.12512"; transcript_id "MSTRG.12512.511"; exon_number "5";
chr1	StringTie	exon	155260330	155260450	1000	-	.	gene_id "MSTRG.12512"; transcript_id "MSTRG.12512.511"; exon_number "6";
chr1	StringTie	exon	155260537	155260659	1000	-	.	gene_id "MSTRG.12512"; transcript_id "MSTRG.12512.511"; exon_number "7";
chr1	StringTie	exon	155262086	155263400	1000	-	.	gene_id "MSTRG.12512"; transcript_id "MSTRG.12512.511"; exon_number "8";
chr1	StringTie	exon	155263950	155264040	1000	-	.	gene_id "MSTRG.12512"; transcript_id "MSTRG.12512.511"; exon_number "9";
chr1	StringTie	exon	155264221	155264300	1000	-	.	gene_id "MSTRG.12512"; transcript_id "MSTRG.12512.511"; exon_number "10";
chr1	StringTie	exon	155264468	155264550	1000	-	.	gene_id "MSTRG.12512"; transcript_id "MSTRG.12512.511"; exon_number "11";
chr1	StringTie	exon	155264645	155264774	1000	-	.	gene_id "MSTRG.12512"; transcript_id "MSTRG.12512.511"; exon_number "12";
chr1	StringTie	exon	155265860	155265954	1000	-	.	gene_id "MSTRG.12512"; transcript_id "MSTRG.12512.511"; exon_number "13";
chr1	StringTie	exon	155266729	155266895	1000	-	.	gene_id "MSTRG.12512"; transcript_id "MSTRG.12512.511"; exon_number "14";
chr1	StringTie	exon	155268010	155268126	1000	-	.	gene_id "MSTRG.12512"; transcript_id "MSTRG.12512.511"; exon_number "15";
chr1	StringTie	exon	155268293	155268795	1000	-	.	gene_id "MSTRG.12512"; transcript_id "MSTRG.12512.511"; exon_number "16";
chr1	StringTie	exon	155269488	155269716	1000	-	.	gene_id "MSTRG.12512"; transcript_id "MSTRG.12512.511"; exon_number "17";
chr1	StringTie	exon	155270808	155270977	1000	-	.	gene_id "MSTRG.12512"; transcript_id "MSTRG.12512.511"; exon_number "18";
chr1	StringTie	exon	155273201	155273572	1000	-	.	gene_id "MSTRG.12512"; transcript_id "MSTRG.12512.511"; exon_number "19";
chr1	StringTie	transcript	155255979	155273508	1000	-	.	gene_id "MSTRG.12512"; transcript_id "MSTRG.12512.512";
chr1	StringTie	exon	155255979	155256419	1000	-	.	gene_id "MSTRG.12512"; transcript_id "MSTRG.12512.512"; exon_number "1";
chr1	StringTie	exon	155256674	155256791	1000	-	.	gene_id "MSTRG.12512"; transcript_id "MSTRG.12512.512"; exon_number "2";
chr1	StringTie	exon	155257285	155257386	1000	-	.	gene_id "MSTRG.12512"; transcript_id "MSTRG.12512.512"; exon_number "3";
chr1	StringTie	exon	155257498	155257657	1000	-	.	gene_id "MSTRG.12512"; transcript_id "MSTRG.12512.512"; exon_number "4";
chr1	StringTie	exon	155258826	155258954	1000	-	.	gene_id "MSTRG.12512"; transcript_id "MSTRG.12512.512"; exon_number "5";
chr1	StringTie	exon	155260330	155260450	1000	-	.	gene_id "MSTRG.12512"; transcript_id "MSTRG.12512.512"; exon_number "6";
chr1	StringTie	exon	155260537	155260659	1000	-	.	gene_id "MSTRG.12512"; transcript_id "MSTRG.12512.512"; exon_number "7";
chr1	StringTie	exon	155261657	155261734	1000	-	.	gene_id "MSTRG.12512"; transcript_id "MSTRG.12512.512"; exon_number "8";
chr1	StringTie	exon	155262086	155262347	1000	-	.	gene_id "MSTRG.12512"; transcript_id "MSTRG.12512.512"; exon_number "9";
chr1	StringTie	exon	155263573	155263708	1000	-	.	gene_id "MSTRG.12512"; transcript_id "MSTRG.12512.512"; exon_number "10";
chr1	StringTie	exon	155263950	155264040	1000	-	.	gene_id "MSTRG.12512"; transcript_id "MSTRG.12512.512"; exon_number "11";
chr1	StringTie	exon	155264221	155264300	1000	-	.	gene_id "MSTRG.12512"; transcript_id "MSTRG.12512.512"; exon_number "12";
chr1	StringTie	exon	155264468	155264550	1000	-	.	gene_id "MSTRG.12512"; transcript_id "MSTRG.12512.512"; exon_number "13";
chr1	StringTie	exon	155264645	155264774	1000	-	.	gene_id "MSTRG.12512"; transcript_id "MSTRG.12512.512"; exon_number "14";
chr1	StringTie	exon	155268010	155268126	1000	-	.	gene_id "MSTRG.12512"; transcript_id "MSTRG.12512.512"; exon_number "15";
chr1	StringTie	exon	155268293	155268359	1000	-	.	gene_id "MSTRG.12512"; transcript_id "MSTRG.12512.512"; exon_number "16";
chr1	StringTie	exon	155268708	155268795	1000	-	.	gene_id "MSTRG.12512"; transcript_id "MSTRG.12512.512"; exon_number "17";
chr1	StringTie	exon	155269488	155269713	1000	-	.	gene_id "MSTRG.12512"; transcript_id "MSTRG.12512.512"; exon_number "18";
chr1	StringTie	exon	155270808	155270977	1000	-	.	gene_id "MSTRG.12512"; transcript_id "MSTRG.12512.512"; exon_number "19";
chr1	StringTie	exon	155273201	155273508	1000	-	.	gene_id "MSTRG.12512"; transcript_id "MSTRG.12512.512"; exon_number "20";
chr1	StringTie	transcript	155255979	155273476	1000	-	.	gene_id "MSTRG.12512"; transcript_id "MSTRG.12512.513";
chr1	StringTie	exon	155255979	155256419	1000	-	.	gene_id "MSTRG.12512"; transcript_id "MSTRG.12512.513"; exon_number "1";
chr1	StringTie	exon	155256674	155256791	1000	-	.	gene_id "MSTRG.12512"; transcript_id "MSTRG.12512.513"; exon_number "2";
chr1	StringTie	exon	155257285	155257386	1000	-	.	gene_id "MSTRG.12512"; transcript_id "MSTRG.12512.513"; exon_number "3";
chr1	StringTie	exon	155257498	155257657	1000	-	.	gene_id "MSTRG.12512"; transcript_id "MSTRG.12512.513"; exon_number "4";
chr1	StringTie	exon	155258826	155258954	1000	-	.	gene_id "MSTRG.12512"; transcript_id "MSTRG.12512.513"; exon_number "5";
chr1	StringTie	exon	155260330	155260450	1000	-	.	gene_id "MSTRG.12512"; transcript_id "MSTRG.12512.513"; exon_number "6";
chr1	StringTie	exon	155260537	155260659	1000	-	.	gene_id "MSTRG.12512"; transcript_id "MSTRG.12512.513"; exon_number "7";
chr1	StringTie	exon	155262086	155262347	1000	-	.	gene_id "MSTRG.12512"; transcript_id "MSTRG.12512.513"; exon_number "8";
chr1	StringTie	exon	155263222	155263400	1000	-	.	gene_id "MSTRG.12512"; transcript_id "MSTRG.12512.513"; exon_number "9";
chr1	StringTie	exon	155263573	155263708	1000	-	.	gene_id "MSTRG.12512"; transcript_id "MSTRG.12512.513"; exon_number "10";
chr1	StringTie	exon	155263950	155264040	1000	-	.	gene_id "MSTRG.12512"; transcript_id "MSTRG.12512.513"; exon_number "11";
chr1	StringTie	exon	155264221	155264300	1000	-	.	gene_id "MSTRG.12512"; transcript_id "MSTRG.12512.513"; exon_number "12";
chr1	StringTie	exon	155264468	155264550	1000	-	.	gene_id "MSTRG.12512"; transcript_id "MSTRG.12512.513"; exon_number "13";
chr1	StringTie	exon	155264645	155264774	1000	-	.	gene_id "MSTRG.12512"; transcript_id "MSTRG.12512.513"; exon_number "14";
chr1	StringTie	exon	155265860	155265954	1000	-	.	gene_id "MSTRG.12512"; transcript_id "MSTRG.12512.513"; exon_number "15";
chr1	StringTie	exon	155266729	155266895	1000	-	.	gene_id "MSTRG.12512"; transcript_id "MSTRG.12512.513"; exon_number "16";
chr1	StringTie	exon	155268010	155268126	1000	-	.	gene_id "MSTRG.12512"; transcript_id "MSTRG.12512.513"; exon_number "17";
chr1	StringTie	exon	155268293	155269713	1000	-	.	gene_id "MSTRG.12512"; transcript_id "MSTRG.12512.513"; exon_number "18";
chr1	StringTie	exon	155270808	155270977	1000	-	.	gene_id "MSTRG.12512"; transcript_id "MSTRG.12512.513"; exon_number "19";
chr1	StringTie	exon	155273201	155273476	1000	-	.	gene_id "MSTRG.12512"; transcript_id "MSTRG.12512.513"; exon_number "20";
chr1	StringTie	transcript	155255979	155273328	1000	-	.	gene_id "MSTRG.12512"; transcript_id "MSTRG.12512.514";
chr1	StringTie	exon	155255979	155256419	1000	-	.	gene_id "MSTRG.12512"; transcript_id "MSTRG.12512.514"; exon_number "1";
chr1	StringTie	exon	155256674	155256791	1000	-	.	gene_id "MSTRG.12512"; transcript_id "MSTRG.12512.514"; exon_number "2";
chr1	StringTie	exon	155257285	155257386	1000	-	.	gene_id "MSTRG.12512"; transcript_id "MSTRG.12512.514"; exon_number "3";
chr1	StringTie	exon	155257498	155257657	1000	-	.	gene_id "MSTRG.12512"; transcript_id "MSTRG.12512.514"; exon_number "4";
chr1	StringTie	exon	155258826	155258912	1000	-	.	gene_id "MSTRG.12512"; transcript_id "MSTRG.12512.514"; exon_number "5";
chr1	StringTie	exon	155260330	155260450	1000	-	.	gene_id "MSTRG.12512"; transcript_id "MSTRG.12512.514"; exon_number "6";
chr1	StringTie	exon	155260537	155260659	1000	-	.	gene_id "MSTRG.12512"; transcript_id "MSTRG.12512.514"; exon_number "7";
chr1	StringTie	exon	155262086	155263400	1000	-	.	gene_id "MSTRG.12512"; transcript_id "MSTRG.12512.514"; exon_number "8";
chr1	StringTie	exon	155263573	155263708	1000	-	.	gene_id "MSTRG.12512"; transcript_id "MSTRG.12512.514"; exon_number "9";
chr1	StringTie	exon	155263950	155264040	1000	-	.	gene_id "MSTRG.12512"; transcript_id "MSTRG.12512.514"; exon_number "10";
chr1	StringTie	exon	155264221	155264300	1000	-	.	gene_id "MSTRG.12512"; transcript_id "MSTRG.12512.514"; exon_number "11";
chr1	StringTie	exon	155264468	155264550	1000	-	.	gene_id "MSTRG.12512"; transcript_id "MSTRG.12512.514"; exon_number "12";
chr1	StringTie	exon	155264645	155264774	1000	-	.	gene_id "MSTRG.12512"; transcript_id "MSTRG.12512.514"; exon_number "13";
chr1	StringTie	exon	155265860	155265954	1000	-	.	gene_id "MSTRG.12512"; transcript_id "MSTRG.12512.514"; exon_number "14";
chr1	StringTie	exon	155266729	155266895	1000	-	.	gene_id "MSTRG.12512"; transcript_id "MSTRG.12512.514"; exon_number "15";
chr1	StringTie	exon	155268010	155268126	1000	-	.	gene_id "MSTRG.12512"; transcript_id "MSTRG.12512.514"; exon_number "16";
chr1	StringTie	exon	155268293	155268795	1000	-	.	gene_id "MSTRG.12512"; transcript_id "MSTRG.12512.514"; exon_number "17";
chr1	StringTie	exon	155269488	155269716	1000	-	.	gene_id "MSTRG.12512"; transcript_id "MSTRG.12512.514"; exon_number "18";
chr1	StringTie	exon	155270808	155270977	1000	-	.	gene_id "MSTRG.12512"; transcript_id "MSTRG.12512.514"; exon_number "19";
chr1	StringTie	exon	155273201	155273328	1000	-	.	gene_id "MSTRG.12512"; transcript_id "MSTRG.12512.514"; exon_number "20";
chr1	StringTie	transcript	155255979	155273473	1000	-	.	gene_id "MSTRG.12512"; transcript_id "MSTRG.12512.515";
chr1	StringTie	exon	155255979	155256419	1000	-	.	gene_id "MSTRG.12512"; transcript_id "MSTRG.12512.515"; exon_number "1";
chr1	StringTie	exon	155256674	155256791	1000	-	.	gene_id "MSTRG.12512"; transcript_id "MSTRG.12512.515"; exon_number "2";
chr1	StringTie	exon	155257285	155257386	1000	-	.	gene_id "MSTRG.12512"; transcript_id "MSTRG.12512.515"; exon_number "3";
chr1	StringTie	exon	155257498	155257657	1000	-	.	gene_id "MSTRG.12512"; transcript_id "MSTRG.12512.515"; exon_number "4";
chr1	StringTie	exon	155258826	155258954	1000	-	.	gene_id "MSTRG.12512"; transcript_id "MSTRG.12512.515"; exon_number "5";
chr1	StringTie	exon	155260330	155260450	1000	-	.	gene_id "MSTRG.12512"; transcript_id "MSTRG.12512.515"; exon_number "6";
chr1	StringTie	exon	155260537	155260659	1000	-	.	gene_id "MSTRG.12512"; transcript_id "MSTRG.12512.515"; exon_number "7";
chr1	StringTie	exon	155261657	155261734	1000	-	.	gene_id "MSTRG.12512"; transcript_id "MSTRG.12512.515"; exon_number "8";
chr1	StringTie	exon	155262086	155262347	1000	-	.	gene_id "MSTRG.12512"; transcript_id "MSTRG.12512.515"; exon_number "9";
chr1	StringTie	exon	155263222	155263400	1000	-	.	gene_id "MSTRG.12512"; transcript_id "MSTRG.12512.515"; exon_number "10";
chr1	StringTie	exon	155263573	155263708	1000	-	.	gene_id "MSTRG.12512"; transcript_id "MSTRG.12512.515"; exon_number "11";
chr1	StringTie	exon	155263950	155264040	1000	-	.	gene_id "MSTRG.12512"; transcript_id "MSTRG.12512.515"; exon_number "12";
chr1	StringTie	exon	155264221	155264300	1000	-	.	gene_id "MSTRG.12512"; transcript_id "MSTRG.12512.515"; exon_number "13";
chr1	StringTie	exon	155264468	155264550	1000	-	.	gene_id "MSTRG.12512"; transcript_id "MSTRG.12512.515"; exon_number "14";
chr1	StringTie	exon	155264645	155264774	1000	-	.	gene_id "MSTRG.12512"; transcript_id "MSTRG.12512.515"; exon_number "15";
chr1	StringTie	exon	155268010	155268126	1000	-	.	gene_id "MSTRG.12512"; transcript_id "MSTRG.12512.515"; exon_number "16";
chr1	StringTie	exon	155268293	155268795	1000	-	.	gene_id "MSTRG.12512"; transcript_id "MSTRG.12512.515"; exon_number "17";
chr1	StringTie	exon	155269488	155269713	1000	-	.	gene_id "MSTRG.12512"; transcript_id "MSTRG.12512.515"; exon_number "18";
chr1	StringTie	exon	155270808	155270977	1000	-	.	gene_id "MSTRG.12512"; transcript_id "MSTRG.12512.515"; exon_number "19";
chr1	StringTie	exon	155273201	155273473	1000	-	.	gene_id "MSTRG.12512"; transcript_id "MSTRG.12512.515"; exon_number "20";
chr1	StringTie	transcript	155255979	155269713	1000	-	.	gene_id "MSTRG.12512"; transcript_id "MSTRG.12512.516";
chr1	StringTie	exon	155255979	155256419	1000	-	.	gene_id "MSTRG.12512"; transcript_id "MSTRG.12512.516"; exon_number "1";
chr1	StringTie	exon	155256674	155256791	1000	-	.	gene_id "MSTRG.12512"; transcript_id "MSTRG.12512.516"; exon_number "2";
chr1	StringTie	exon	155257285	155257386	1000	-	.	gene_id "MSTRG.12512"; transcript_id "MSTRG.12512.516"; exon_number "3";
chr1	StringTie	exon	155257498	155257657	1000	-	.	gene_id "MSTRG.12512"; transcript_id "MSTRG.12512.516"; exon_number "4";
chr1	StringTie	exon	155258826	155258954	1000	-	.	gene_id "MSTRG.12512"; transcript_id "MSTRG.12512.516"; exon_number "5";
chr1	StringTie	exon	155260330	155260450	1000	-	.	gene_id "MSTRG.12512"; transcript_id "MSTRG.12512.516"; exon_number "6";
chr1	StringTie	exon	155260537	155260659	1000	-	.	gene_id "MSTRG.12512"; transcript_id "MSTRG.12512.516"; exon_number "7";
chr1	StringTie	exon	155261657	155261734	1000	-	.	gene_id "MSTRG.12512"; transcript_id "MSTRG.12512.516"; exon_number "8";
chr1	StringTie	exon	155262086	155262347	1000	-	.	gene_id "MSTRG.12512"; transcript_id "MSTRG.12512.516"; exon_number "9";
chr1	StringTie	exon	155263181	155263400	1000	-	.	gene_id "MSTRG.12512"; transcript_id "MSTRG.12512.516"; exon_number "10";
chr1	StringTie	exon	155263573	155263703	1000	-	.	gene_id "MSTRG.12512"; transcript_id "MSTRG.12512.516"; exon_number "11";
chr1	StringTie	exon	155263950	155264040	1000	-	.	gene_id "MSTRG.12512"; transcript_id "MSTRG.12512.516"; exon_number "12";
chr1	StringTie	exon	155264221	155264300	1000	-	.	gene_id "MSTRG.12512"; transcript_id "MSTRG.12512.516"; exon_number "13";
chr1	StringTie	exon	155264468	155264550	1000	-	.	gene_id "MSTRG.12512"; transcript_id "MSTRG.12512.516"; exon_number "14";
chr1	StringTie	exon	155264645	155264774	1000	-	.	gene_id "MSTRG.12512"; transcript_id "MSTRG.12512.516"; exon_number "15";
chr1	StringTie	exon	155265860	155265954	1000	-	.	gene_id "MSTRG.12512"; transcript_id "MSTRG.12512.516"; exon_number "16";
chr1	StringTie	exon	155266729	155266895	1000	-	.	gene_id "MSTRG.12512"; transcript_id "MSTRG.12512.516"; exon_number "17";
chr1	StringTie	exon	155268010	155268126	1000	-	.	gene_id "MSTRG.12512"; transcript_id "MSTRG.12512.516"; exon_number "18";
chr1	StringTie	exon	155268293	155268795	1000	-	.	gene_id "MSTRG.12512"; transcript_id "MSTRG.12512.516"; exon_number "19";
chr1	StringTie	exon	155269488	155269713	1000	-	.	gene_id "MSTRG.12512"; transcript_id "MSTRG.12512.516"; exon_number "20";
chr1	StringTie	transcript	155255979	155273603	1000	-	.	gene_id "MSTRG.12512"; transcript_id "MSTRG.12512.517";
chr1	StringTie	exon	155255979	155256419	1000	-	.	gene_id "MSTRG.12512"; transcript_id "MSTRG.12512.517"; exon_number "1";
chr1	StringTie	exon	155256674	155256791	1000	-	.	gene_id "MSTRG.12512"; transcript_id "MSTRG.12512.517"; exon_number "2";
chr1	StringTie	exon	155257285	155257386	1000	-	.	gene_id "MSTRG.12512"; transcript_id "MSTRG.12512.517"; exon_number "3";
chr1	StringTie	exon	155257498	155257657	1000	-	.	gene_id "MSTRG.12512"; transcript_id "MSTRG.12512.517"; exon_number "4";
chr1	StringTie	exon	155258826	155258954	1000	-	.	gene_id "MSTRG.12512"; transcript_id "MSTRG.12512.517"; exon_number "5";
chr1	StringTie	exon	155260330	155260450	1000	-	.	gene_id "MSTRG.12512"; transcript_id "MSTRG.12512.517"; exon_number "6";
chr1	StringTie	exon	155260537	155260659	1000	-	.	gene_id "MSTRG.12512"; transcript_id "MSTRG.12512.517"; exon_number "7";
chr1	StringTie	exon	155262086	155262347	1000	-	.	gene_id "MSTRG.12512"; transcript_id "MSTRG.12512.517"; exon_number "8";
chr1	StringTie	exon	155263222	155263400	1000	-	.	gene_id "MSTRG.12512"; transcript_id "MSTRG.12512.517"; exon_number "9";
chr1	StringTie	exon	155263950	155264040	1000	-	.	gene_id "MSTRG.12512"; transcript_id "MSTRG.12512.517"; exon_number "10";
chr1	StringTie	exon	155264221	155264300	1000	-	.	gene_id "MSTRG.12512"; transcript_id "MSTRG.12512.517"; exon_number "11";
chr1	StringTie	exon	155264468	155264550	1000	-	.	gene_id "MSTRG.12512"; transcript_id "MSTRG.12512.517"; exon_number "12";
chr1	StringTie	exon	155264645	155264774	1000	-	.	gene_id "MSTRG.12512"; transcript_id "MSTRG.12512.517"; exon_number "13";
chr1	StringTie	exon	155265860	155265954	1000	-	.	gene_id "MSTRG.12512"; transcript_id "MSTRG.12512.517"; exon_number "14";
chr1	StringTie	exon	155266729	155266895	1000	-	.	gene_id "MSTRG.12512"; transcript_id "MSTRG.12512.517"; exon_number "15";
chr1	StringTie	exon	155268010	155268126	1000	-	.	gene_id "MSTRG.12512"; transcript_id "MSTRG.12512.517"; exon_number "16";
chr1	StringTie	exon	155268293	155268795	1000	-	.	gene_id "MSTRG.12512"; transcript_id "MSTRG.12512.517"; exon_number "17";
chr1	StringTie	exon	155269488	155269713	1000	-	.	gene_id "MSTRG.12512"; transcript_id "MSTRG.12512.517"; exon_number "18";
chr1	StringTie	exon	155270808	155270977	1000	-	.	gene_id "MSTRG.12512"; transcript_id "MSTRG.12512.517"; exon_number "19";
chr1	StringTie	exon	155273201	155273603	1000	-	.	gene_id "MSTRG.12512"; transcript_id "MSTRG.12512.517"; exon_number "20";
chr1	StringTie	transcript	155255979	155273366	1000	-	.	gene_id "MSTRG.12512"; transcript_id "MSTRG.12512.518";
chr1	StringTie	exon	155255979	155256419	1000	-	.	gene_id "MSTRG.12512"; transcript_id "MSTRG.12512.518"; exon_number "1";
chr1	StringTie	exon	155256674	155256791	1000	-	.	gene_id "MSTRG.12512"; transcript_id "MSTRG.12512.518"; exon_number "2";
chr1	StringTie	exon	155257285	155257386	1000	-	.	gene_id "MSTRG.12512"; transcript_id "MSTRG.12512.518"; exon_number "3";
chr1	StringTie	exon	155257498	155257657	1000	-	.	gene_id "MSTRG.12512"; transcript_id "MSTRG.12512.518"; exon_number "4";
chr1	StringTie	exon	155258826	155258954	1000	-	.	gene_id "MSTRG.12512"; transcript_id "MSTRG.12512.518"; exon_number "5";
chr1	StringTie	exon	155260330	155260450	1000	-	.	gene_id "MSTRG.12512"; transcript_id "MSTRG.12512.518"; exon_number "6";
chr1	StringTie	exon	155260537	155260659	1000	-	.	gene_id "MSTRG.12512"; transcript_id "MSTRG.12512.518"; exon_number "7";
chr1	StringTie	exon	155261657	155261734	1000	-	.	gene_id "MSTRG.12512"; transcript_id "MSTRG.12512.518"; exon_number "8";
chr1	StringTie	exon	155262086	155262347	1000	-	.	gene_id "MSTRG.12512"; transcript_id "MSTRG.12512.518"; exon_number "9";
chr1	StringTie	exon	155263181	155263400	1000	-	.	gene_id "MSTRG.12512"; transcript_id "MSTRG.12512.518"; exon_number "10";
chr1	StringTie	exon	155263573	155263708	1000	-	.	gene_id "MSTRG.12512"; transcript_id "MSTRG.12512.518"; exon_number "11";
chr1	StringTie	exon	155263950	155264040	1000	-	.	gene_id "MSTRG.12512"; transcript_id "MSTRG.12512.518"; exon_number "12";
chr1	StringTie	exon	155264221	155264300	1000	-	.	gene_id "MSTRG.12512"; transcript_id "MSTRG.12512.518"; exon_number "13";
chr1	StringTie	exon	155264468	155264550	1000	-	.	gene_id "MSTRG.12512"; transcript_id "MSTRG.12512.518"; exon_number "14";
chr1	StringTie	exon	155264645	155264774	1000	-	.	gene_id "MSTRG.12512"; transcript_id "MSTRG.12512.518"; exon_number "15";
chr1	StringTie	exon	155266729	155266895	1000	-	.	gene_id "MSTRG.12512"; transcript_id "MSTRG.12512.518"; exon_number "16";
chr1	StringTie	exon	155268010	155268126	1000	-	.	gene_id "MSTRG.12512"; transcript_id "MSTRG.12512.518"; exon_number "17";
chr1	StringTie	exon	155268293	155268795	1000	-	.	gene_id "MSTRG.12512"; transcript_id "MSTRG.12512.518"; exon_number "18";
chr1	StringTie	exon	155269488	155269713	1000	-	.	gene_id "MSTRG.12512"; transcript_id "MSTRG.12512.518"; exon_number "19";
chr1	StringTie	exon	155270808	155270977	1000	-	.	gene_id "MSTRG.12512"; transcript_id "MSTRG.12512.518"; exon_number "20";
chr1	StringTie	exon	155273201	155273366	1000	-	.	gene_id "MSTRG.12512"; transcript_id "MSTRG.12512.518"; exon_number "21";
chr1	StringTie	transcript	155255979	155273458	1000	-	.	gene_id "MSTRG.12512"; transcript_id "MSTRG.12512.519";
chr1	StringTie	exon	155255979	155256419	1000	-	.	gene_id "MSTRG.12512"; transcript_id "MSTRG.12512.519"; exon_number "1";
chr1	StringTie	exon	155256674	155256791	1000	-	.	gene_id "MSTRG.12512"; transcript_id "MSTRG.12512.519"; exon_number "2";
chr1	StringTie	exon	155257285	155257386	1000	-	.	gene_id "MSTRG.12512"; transcript_id "MSTRG.12512.519"; exon_number "3";
chr1	StringTie	exon	155257498	155257657	1000	-	.	gene_id "MSTRG.12512"; transcript_id "MSTRG.12512.519"; exon_number "4";
chr1	StringTie	exon	155258826	155258954	1000	-	.	gene_id "MSTRG.12512"; transcript_id "MSTRG.12512.519"; exon_number "5";
chr1	StringTie	exon	155260330	155260450	1000	-	.	gene_id "MSTRG.12512"; transcript_id "MSTRG.12512.519"; exon_number "6";
chr1	StringTie	exon	155260537	155260659	1000	-	.	gene_id "MSTRG.12512"; transcript_id "MSTRG.12512.519"; exon_number "7";
chr1	StringTie	exon	155261657	155261734	1000	-	.	gene_id "MSTRG.12512"; transcript_id "MSTRG.12512.519"; exon_number "8";
chr1	StringTie	exon	155262086	155262347	1000	-	.	gene_id "MSTRG.12512"; transcript_id "MSTRG.12512.519"; exon_number "9";
chr1	StringTie	exon	155263181	155263400	1000	-	.	gene_id "MSTRG.12512"; transcript_id "MSTRG.12512.519"; exon_number "10";
chr1	StringTie	exon	155263573	155263708	1000	-	.	gene_id "MSTRG.12512"; transcript_id "MSTRG.12512.519"; exon_number "11";
chr1	StringTie	exon	155263950	155264040	1000	-	.	gene_id "MSTRG.12512"; transcript_id "MSTRG.12512.519"; exon_number "12";
chr1	StringTie	exon	155264221	155264300	1000	-	.	gene_id "MSTRG.12512"; transcript_id "MSTRG.12512.519"; exon_number "13";
chr1	StringTie	exon	155264468	155264548	1000	-	.	gene_id "MSTRG.12512"; transcript_id "MSTRG.12512.519"; exon_number "14";
chr1	StringTie	exon	155264645	155264774	1000	-	.	gene_id "MSTRG.12512"; transcript_id "MSTRG.12512.519"; exon_number "15";
chr1	StringTie	exon	155265860	155265954	1000	-	.	gene_id "MSTRG.12512"; transcript_id "MSTRG.12512.519"; exon_number "16";
chr1	StringTie	exon	155266729	155266895	1000	-	.	gene_id "MSTRG.12512"; transcript_id "MSTRG.12512.519"; exon_number "17";
chr1	StringTie	exon	155268010	155268126	1000	-	.	gene_id "MSTRG.12512"; transcript_id "MSTRG.12512.519"; exon_number "18";
chr1	StringTie	exon	155268293	155269713	1000	-	.	gene_id "MSTRG.12512"; transcript_id "MSTRG.12512.519"; exon_number "19";
chr1	StringTie	exon	155270808	155270977	1000	-	.	gene_id "MSTRG.12512"; transcript_id "MSTRG.12512.519"; exon_number "20";
chr1	StringTie	exon	155273201	155273458	1000	-	.	gene_id "MSTRG.12512"; transcript_id "MSTRG.12512.519"; exon_number "21";
chr1	StringTie	transcript	155185728	155193611	1000	-	.	gene_id "MSTRG.12512"; transcript_id "MSTRG.12512.52";
chr1	StringTie	exon	155185728	155186209	1000	-	.	gene_id "MSTRG.12512"; transcript_id "MSTRG.12512.52"; exon_number "1";
chr1	StringTie	exon	155187225	155187374	1000	-	.	gene_id "MSTRG.12512"; transcript_id "MSTRG.12512.52"; exon_number "2";
chr1	StringTie	exon	155187455	155187576	1000	-	.	gene_id "MSTRG.12512"; transcript_id "MSTRG.12512.52"; exon_number "3";
chr1	StringTie	exon	155187722	155187858	1000	-	.	gene_id "MSTRG.12512"; transcript_id "MSTRG.12512.52"; exon_number "4";
chr1	StringTie	exon	155188008	155188063	1000	-	.	gene_id "MSTRG.12512"; transcript_id "MSTRG.12512.52"; exon_number "5";
chr1	StringTie	exon	155188163	155192274	1000	-	.	gene_id "MSTRG.12512"; transcript_id "MSTRG.12512.52"; exon_number "6";
chr1	StringTie	exon	155192786	155192896	1000	-	.	gene_id "MSTRG.12512"; transcript_id "MSTRG.12512.52"; exon_number "7";
chr1	StringTie	exon	155193580	155193611	1000	-	.	gene_id "MSTRG.12512"; transcript_id "MSTRG.12512.52"; exon_number "8";
chr1	StringTie	transcript	155255979	155273504	1000	-	.	gene_id "MSTRG.12512"; transcript_id "MSTRG.12512.520";
chr1	StringTie	exon	155255979	155256419	1000	-	.	gene_id "MSTRG.12512"; transcript_id "MSTRG.12512.520"; exon_number "1";
chr1	StringTie	exon	155256674	155256791	1000	-	.	gene_id "MSTRG.12512"; transcript_id "MSTRG.12512.520"; exon_number "2";
chr1	StringTie	exon	155257285	155257386	1000	-	.	gene_id "MSTRG.12512"; transcript_id "MSTRG.12512.520"; exon_number "3";
chr1	StringTie	exon	155257498	155257657	1000	-	.	gene_id "MSTRG.12512"; transcript_id "MSTRG.12512.520"; exon_number "4";
chr1	StringTie	exon	155258826	155258954	1000	-	.	gene_id "MSTRG.12512"; transcript_id "MSTRG.12512.520"; exon_number "5";
chr1	StringTie	exon	155260330	155260450	1000	-	.	gene_id "MSTRG.12512"; transcript_id "MSTRG.12512.520"; exon_number "6";
chr1	StringTie	exon	155260537	155260659	1000	-	.	gene_id "MSTRG.12512"; transcript_id "MSTRG.12512.520"; exon_number "7";
chr1	StringTie	exon	155262086	155262347	1000	-	.	gene_id "MSTRG.12512"; transcript_id "MSTRG.12512.520"; exon_number "8";
chr1	StringTie	exon	155263181	155263400	1000	-	.	gene_id "MSTRG.12512"; transcript_id "MSTRG.12512.520"; exon_number "9";
chr1	StringTie	exon	155263573	155263708	1000	-	.	gene_id "MSTRG.12512"; transcript_id "MSTRG.12512.520"; exon_number "10";
chr1	StringTie	exon	155263950	155264040	1000	-	.	gene_id "MSTRG.12512"; transcript_id "MSTRG.12512.520"; exon_number "11";
chr1	StringTie	exon	155264221	155264300	1000	-	.	gene_id "MSTRG.12512"; transcript_id "MSTRG.12512.520"; exon_number "12";
chr1	StringTie	exon	155264468	155264550	1000	-	.	gene_id "MSTRG.12512"; transcript_id "MSTRG.12512.520"; exon_number "13";
chr1	StringTie	exon	155264645	155264774	1000	-	.	gene_id "MSTRG.12512"; transcript_id "MSTRG.12512.520"; exon_number "14";
chr1	StringTie	exon	155265860	155265954	1000	-	.	gene_id "MSTRG.12512"; transcript_id "MSTRG.12512.520"; exon_number "15";
chr1	StringTie	exon	155266729	155266895	1000	-	.	gene_id "MSTRG.12512"; transcript_id "MSTRG.12512.520"; exon_number "16";
chr1	StringTie	exon	155268010	155268126	1000	-	.	gene_id "MSTRG.12512"; transcript_id "MSTRG.12512.520"; exon_number "17";
chr1	StringTie	exon	155268293	155268795	1000	-	.	gene_id "MSTRG.12512"; transcript_id "MSTRG.12512.520"; exon_number "18";
chr1	StringTie	exon	155269488	155269713	1000	-	.	gene_id "MSTRG.12512"; transcript_id "MSTRG.12512.520"; exon_number "19";
chr1	StringTie	exon	155270808	155270977	1000	-	.	gene_id "MSTRG.12512"; transcript_id "MSTRG.12512.520"; exon_number "20";
chr1	StringTie	exon	155273201	155273504	1000	-	.	gene_id "MSTRG.12512"; transcript_id "MSTRG.12512.520"; exon_number "21";
chr1	StringTie	transcript	155255979	155273314	1000	-	.	gene_id "MSTRG.12512"; transcript_id "MSTRG.12512.521";
chr1	StringTie	exon	155255979	155256419	1000	-	.	gene_id "MSTRG.12512"; transcript_id "MSTRG.12512.521"; exon_number "1";
chr1	StringTie	exon	155256674	155256791	1000	-	.	gene_id "MSTRG.12512"; transcript_id "MSTRG.12512.521"; exon_number "2";
chr1	StringTie	exon	155257285	155257386	1000	-	.	gene_id "MSTRG.12512"; transcript_id "MSTRG.12512.521"; exon_number "3";
chr1	StringTie	exon	155257498	155257657	1000	-	.	gene_id "MSTRG.12512"; transcript_id "MSTRG.12512.521"; exon_number "4";
chr1	StringTie	exon	155258826	155258954	1000	-	.	gene_id "MSTRG.12512"; transcript_id "MSTRG.12512.521"; exon_number "5";
chr1	StringTie	exon	155260330	155260450	1000	-	.	gene_id "MSTRG.12512"; transcript_id "MSTRG.12512.521"; exon_number "6";
chr1	StringTie	exon	155260537	155260659	1000	-	.	gene_id "MSTRG.12512"; transcript_id "MSTRG.12512.521"; exon_number "7";
chr1	StringTie	exon	155261657	155261734	1000	-	.	gene_id "MSTRG.12512"; transcript_id "MSTRG.12512.521"; exon_number "8";
chr1	StringTie	exon	155262086	155262347	1000	-	.	gene_id "MSTRG.12512"; transcript_id "MSTRG.12512.521"; exon_number "9";
chr1	StringTie	exon	155263222	155263400	1000	-	.	gene_id "MSTRG.12512"; transcript_id "MSTRG.12512.521"; exon_number "10";
chr1	StringTie	exon	155263950	155264040	1000	-	.	gene_id "MSTRG.12512"; transcript_id "MSTRG.12512.521"; exon_number "11";
chr1	StringTie	exon	155264468	155264550	1000	-	.	gene_id "MSTRG.12512"; transcript_id "MSTRG.12512.521"; exon_number "12";
chr1	StringTie	exon	155264645	155264774	1000	-	.	gene_id "MSTRG.12512"; transcript_id "MSTRG.12512.521"; exon_number "13";
chr1	StringTie	exon	155265860	155265954	1000	-	.	gene_id "MSTRG.12512"; transcript_id "MSTRG.12512.521"; exon_number "14";
chr1	StringTie	exon	155266729	155266895	1000	-	.	gene_id "MSTRG.12512"; transcript_id "MSTRG.12512.521"; exon_number "15";
chr1	StringTie	exon	155268010	155268126	1000	-	.	gene_id "MSTRG.12512"; transcript_id "MSTRG.12512.521"; exon_number "16";
chr1	StringTie	exon	155268293	155268359	1000	-	.	gene_id "MSTRG.12512"; transcript_id "MSTRG.12512.521"; exon_number "17";
chr1	StringTie	exon	155268708	155268795	1000	-	.	gene_id "MSTRG.12512"; transcript_id "MSTRG.12512.521"; exon_number "18";
chr1	StringTie	exon	155269488	155269713	1000	-	.	gene_id "MSTRG.12512"; transcript_id "MSTRG.12512.521"; exon_number "19";
chr1	StringTie	exon	155270808	155270977	1000	-	.	gene_id "MSTRG.12512"; transcript_id "MSTRG.12512.521"; exon_number "20";
chr1	StringTie	exon	155273201	155273314	1000	-	.	gene_id "MSTRG.12512"; transcript_id "MSTRG.12512.521"; exon_number "21";
chr1	StringTie	transcript	155255979	155273504	1000	-	.	gene_id "MSTRG.12512"; transcript_id "MSTRG.12512.522";
chr1	StringTie	exon	155255979	155256419	1000	-	.	gene_id "MSTRG.12512"; transcript_id "MSTRG.12512.522"; exon_number "1";
chr1	StringTie	exon	155256674	155256791	1000	-	.	gene_id "MSTRG.12512"; transcript_id "MSTRG.12512.522"; exon_number "2";
chr1	StringTie	exon	155257285	155257386	1000	-	.	gene_id "MSTRG.12512"; transcript_id "MSTRG.12512.522"; exon_number "3";
chr1	StringTie	exon	155257498	155257657	1000	-	.	gene_id "MSTRG.12512"; transcript_id "MSTRG.12512.522"; exon_number "4";
chr1	StringTie	exon	155258826	155258954	1000	-	.	gene_id "MSTRG.12512"; transcript_id "MSTRG.12512.522"; exon_number "5";
chr1	StringTie	exon	155260330	155260450	1000	-	.	gene_id "MSTRG.12512"; transcript_id "MSTRG.12512.522"; exon_number "6";
chr1	StringTie	exon	155260537	155260659	1000	-	.	gene_id "MSTRG.12512"; transcript_id "MSTRG.12512.522"; exon_number "7";
chr1	StringTie	exon	155261657	155261734	1000	-	.	gene_id "MSTRG.12512"; transcript_id "MSTRG.12512.522"; exon_number "8";
chr1	StringTie	exon	155262086	155262347	1000	-	.	gene_id "MSTRG.12512"; transcript_id "MSTRG.12512.522"; exon_number "9";
chr1	StringTie	exon	155263573	155263708	1000	-	.	gene_id "MSTRG.12512"; transcript_id "MSTRG.12512.522"; exon_number "10";
chr1	StringTie	exon	155263950	155264040	1000	-	.	gene_id "MSTRG.12512"; transcript_id "MSTRG.12512.522"; exon_number "11";
chr1	StringTie	exon	155264221	155264300	1000	-	.	gene_id "MSTRG.12512"; transcript_id "MSTRG.12512.522"; exon_number "12";
chr1	StringTie	exon	155264468	155264550	1000	-	.	gene_id "MSTRG.12512"; transcript_id "MSTRG.12512.522"; exon_number "13";
chr1	StringTie	exon	155264645	155264774	1000	-	.	gene_id "MSTRG.12512"; transcript_id "MSTRG.12512.522"; exon_number "14";
chr1	StringTie	exon	155265860	155265954	1000	-	.	gene_id "MSTRG.12512"; transcript_id "MSTRG.12512.522"; exon_number "15";
chr1	StringTie	exon	155266729	155266895	1000	-	.	gene_id "MSTRG.12512"; transcript_id "MSTRG.12512.522"; exon_number "16";
chr1	StringTie	exon	155268010	155268126	1000	-	.	gene_id "MSTRG.12512"; transcript_id "MSTRG.12512.522"; exon_number "17";
chr1	StringTie	exon	155268293	155268359	1000	-	.	gene_id "MSTRG.12512"; transcript_id "MSTRG.12512.522"; exon_number "18";
chr1	StringTie	exon	155268708	155268795	1000	-	.	gene_id "MSTRG.12512"; transcript_id "MSTRG.12512.522"; exon_number "19";
chr1	StringTie	exon	155269488	155269713	1000	-	.	gene_id "MSTRG.12512"; transcript_id "MSTRG.12512.522"; exon_number "20";
chr1	StringTie	exon	155270808	155270977	1000	-	.	gene_id "MSTRG.12512"; transcript_id "MSTRG.12512.522"; exon_number "21";
chr1	StringTie	exon	155273201	155273504	1000	-	.	gene_id "MSTRG.12512"; transcript_id "MSTRG.12512.522"; exon_number "22";
chr1	StringTie	transcript	155255979	155278491	1000	-	.	gene_id "MSTRG.12512"; transcript_id "MSTRG.12512.523";
chr1	StringTie	exon	155255979	155256419	1000	-	.	gene_id "MSTRG.12512"; transcript_id "MSTRG.12512.523"; exon_number "1";
chr1	StringTie	exon	155256674	155256791	1000	-	.	gene_id "MSTRG.12512"; transcript_id "MSTRG.12512.523"; exon_number "2";
chr1	StringTie	exon	155257285	155257386	1000	-	.	gene_id "MSTRG.12512"; transcript_id "MSTRG.12512.523"; exon_number "3";
chr1	StringTie	exon	155257498	155257657	1000	-	.	gene_id "MSTRG.12512"; transcript_id "MSTRG.12512.523"; exon_number "4";
chr1	StringTie	exon	155258826	155258954	1000	-	.	gene_id "MSTRG.12512"; transcript_id "MSTRG.12512.523"; exon_number "5";
chr1	StringTie	exon	155260330	155260450	1000	-	.	gene_id "MSTRG.12512"; transcript_id "MSTRG.12512.523"; exon_number "6";
chr1	StringTie	exon	155260537	155260659	1000	-	.	gene_id "MSTRG.12512"; transcript_id "MSTRG.12512.523"; exon_number "7";
chr1	StringTie	exon	155261657	155261734	1000	-	.	gene_id "MSTRG.12512"; transcript_id "MSTRG.12512.523"; exon_number "8";
chr1	StringTie	exon	155262086	155262347	1000	-	.	gene_id "MSTRG.12512"; transcript_id "MSTRG.12512.523"; exon_number "9";
chr1	StringTie	exon	155263222	155263400	1000	-	.	gene_id "MSTRG.12512"; transcript_id "MSTRG.12512.523"; exon_number "10";
chr1	StringTie	exon	155263950	155264040	1000	-	.	gene_id "MSTRG.12512"; transcript_id "MSTRG.12512.523"; exon_number "11";
chr1	StringTie	exon	155264221	155264300	1000	-	.	gene_id "MSTRG.12512"; transcript_id "MSTRG.12512.523"; exon_number "12";
chr1	StringTie	exon	155264468	155264550	1000	-	.	gene_id "MSTRG.12512"; transcript_id "MSTRG.12512.523"; exon_number "13";
chr1	StringTie	exon	155264645	155264774	1000	-	.	gene_id "MSTRG.12512"; transcript_id "MSTRG.12512.523"; exon_number "14";
chr1	StringTie	exon	155265860	155265954	1000	-	.	gene_id "MSTRG.12512"; transcript_id "MSTRG.12512.523"; exon_number "15";
chr1	StringTie	exon	155266729	155266895	1000	-	.	gene_id "MSTRG.12512"; transcript_id "MSTRG.12512.523"; exon_number "16";
chr1	StringTie	exon	155268010	155268126	1000	-	.	gene_id "MSTRG.12512"; transcript_id "MSTRG.12512.523"; exon_number "17";
chr1	StringTie	exon	155268293	155268359	1000	-	.	gene_id "MSTRG.12512"; transcript_id "MSTRG.12512.523"; exon_number "18";
chr1	StringTie	exon	155268708	155268795	1000	-	.	gene_id "MSTRG.12512"; transcript_id "MSTRG.12512.523"; exon_number "19";
chr1	StringTie	exon	155269488	155269713	1000	-	.	gene_id "MSTRG.12512"; transcript_id "MSTRG.12512.523"; exon_number "20";
chr1	StringTie	exon	155270808	155270977	1000	-	.	gene_id "MSTRG.12512"; transcript_id "MSTRG.12512.523"; exon_number "21";
chr1	StringTie	exon	155278375	155278491	1000	-	.	gene_id "MSTRG.12512"; transcript_id "MSTRG.12512.523"; exon_number "22";
chr1	StringTie	transcript	155255979	155273516	1000	-	.	gene_id "MSTRG.12512"; transcript_id "MSTRG.12512.524";
chr1	StringTie	exon	155255979	155256419	1000	-	.	gene_id "MSTRG.12512"; transcript_id "MSTRG.12512.524"; exon_number "1";
chr1	StringTie	exon	155256674	155256791	1000	-	.	gene_id "MSTRG.12512"; transcript_id "MSTRG.12512.524"; exon_number "2";
chr1	StringTie	exon	155257285	155257386	1000	-	.	gene_id "MSTRG.12512"; transcript_id "MSTRG.12512.524"; exon_number "3";
chr1	StringTie	exon	155257498	155257657	1000	-	.	gene_id "MSTRG.12512"; transcript_id "MSTRG.12512.524"; exon_number "4";
chr1	StringTie	exon	155258826	155258954	1000	-	.	gene_id "MSTRG.12512"; transcript_id "MSTRG.12512.524"; exon_number "5";
chr1	StringTie	exon	155260330	155260450	1000	-	.	gene_id "MSTRG.12512"; transcript_id "MSTRG.12512.524"; exon_number "6";
chr1	StringTie	exon	155260537	155260659	1000	-	.	gene_id "MSTRG.12512"; transcript_id "MSTRG.12512.524"; exon_number "7";
chr1	StringTie	exon	155261657	155261734	1000	-	.	gene_id "MSTRG.12512"; transcript_id "MSTRG.12512.524"; exon_number "8";
chr1	StringTie	exon	155262086	155262347	1000	-	.	gene_id "MSTRG.12512"; transcript_id "MSTRG.12512.524"; exon_number "9";
chr1	StringTie	exon	155262954	155263400	1000	-	.	gene_id "MSTRG.12512"; transcript_id "MSTRG.12512.524"; exon_number "10";
chr1	StringTie	exon	155263950	155264040	1000	-	.	gene_id "MSTRG.12512"; transcript_id "MSTRG.12512.524"; exon_number "11";
chr1	StringTie	exon	155264221	155264300	1000	-	.	gene_id "MSTRG.12512"; transcript_id "MSTRG.12512.524"; exon_number "12";
chr1	StringTie	exon	155264468	155264550	1000	-	.	gene_id "MSTRG.12512"; transcript_id "MSTRG.12512.524"; exon_number "13";
chr1	StringTie	exon	155264645	155264774	1000	-	.	gene_id "MSTRG.12512"; transcript_id "MSTRG.12512.524"; exon_number "14";
chr1	StringTie	exon	155265860	155265954	1000	-	.	gene_id "MSTRG.12512"; transcript_id "MSTRG.12512.524"; exon_number "15";
chr1	StringTie	exon	155266729	155266895	1000	-	.	gene_id "MSTRG.12512"; transcript_id "MSTRG.12512.524"; exon_number "16";
chr1	StringTie	exon	155268010	155268126	1000	-	.	gene_id "MSTRG.12512"; transcript_id "MSTRG.12512.524"; exon_number "17";
chr1	StringTie	exon	155268293	155268359	1000	-	.	gene_id "MSTRG.12512"; transcript_id "MSTRG.12512.524"; exon_number "18";
chr1	StringTie	exon	155268708	155268795	1000	-	.	gene_id "MSTRG.12512"; transcript_id "MSTRG.12512.524"; exon_number "19";
chr1	StringTie	exon	155269488	155269716	1000	-	.	gene_id "MSTRG.12512"; transcript_id "MSTRG.12512.524"; exon_number "20";
chr1	StringTie	exon	155270808	155270977	1000	-	.	gene_id "MSTRG.12512"; transcript_id "MSTRG.12512.524"; exon_number "21";
chr1	StringTie	exon	155273201	155273516	1000	-	.	gene_id "MSTRG.12512"; transcript_id "MSTRG.12512.524"; exon_number "22";
chr1	StringTie	transcript	155255979	155273517	1000	-	.	gene_id "MSTRG.12512"; transcript_id "MSTRG.12512.525";
chr1	StringTie	exon	155255979	155256419	1000	-	.	gene_id "MSTRG.12512"; transcript_id "MSTRG.12512.525"; exon_number "1";
chr1	StringTie	exon	155256674	155256791	1000	-	.	gene_id "MSTRG.12512"; transcript_id "MSTRG.12512.525"; exon_number "2";
chr1	StringTie	exon	155257285	155257386	1000	-	.	gene_id "MSTRG.12512"; transcript_id "MSTRG.12512.525"; exon_number "3";
chr1	StringTie	exon	155257498	155257657	1000	-	.	gene_id "MSTRG.12512"; transcript_id "MSTRG.12512.525"; exon_number "4";
chr1	StringTie	exon	155258826	155258954	1000	-	.	gene_id "MSTRG.12512"; transcript_id "MSTRG.12512.525"; exon_number "5";
chr1	StringTie	exon	155260330	155260450	1000	-	.	gene_id "MSTRG.12512"; transcript_id "MSTRG.12512.525"; exon_number "6";
chr1	StringTie	exon	155260537	155260659	1000	-	.	gene_id "MSTRG.12512"; transcript_id "MSTRG.12512.525"; exon_number "7";
chr1	StringTie	exon	155261657	155261734	1000	-	.	gene_id "MSTRG.12512"; transcript_id "MSTRG.12512.525"; exon_number "8";
chr1	StringTie	exon	155262086	155263400	1000	-	.	gene_id "MSTRG.12512"; transcript_id "MSTRG.12512.525"; exon_number "9";
chr1	StringTie	exon	155263573	155263708	1000	-	.	gene_id "MSTRG.12512"; transcript_id "MSTRG.12512.525"; exon_number "10";
chr1	StringTie	exon	155263950	155264040	1000	-	.	gene_id "MSTRG.12512"; transcript_id "MSTRG.12512.525"; exon_number "11";
chr1	StringTie	exon	155264221	155264300	1000	-	.	gene_id "MSTRG.12512"; transcript_id "MSTRG.12512.525"; exon_number "12";
chr1	StringTie	exon	155264468	155264550	1000	-	.	gene_id "MSTRG.12512"; transcript_id "MSTRG.12512.525"; exon_number "13";
chr1	StringTie	exon	155264645	155264771	1000	-	.	gene_id "MSTRG.12512"; transcript_id "MSTRG.12512.525"; exon_number "14";
chr1	StringTie	exon	155265860	155265954	1000	-	.	gene_id "MSTRG.12512"; transcript_id "MSTRG.12512.525"; exon_number "15";
chr1	StringTie	exon	155266729	155266895	1000	-	.	gene_id "MSTRG.12512"; transcript_id "MSTRG.12512.525"; exon_number "16";
chr1	StringTie	exon	155267994	155268126	1000	-	.	gene_id "MSTRG.12512"; transcript_id "MSTRG.12512.525"; exon_number "17";
chr1	StringTie	exon	155268293	155268359	1000	-	.	gene_id "MSTRG.12512"; transcript_id "MSTRG.12512.525"; exon_number "18";
chr1	StringTie	exon	155268708	155268795	1000	-	.	gene_id "MSTRG.12512"; transcript_id "MSTRG.12512.525"; exon_number "19";
chr1	StringTie	exon	155269488	155269713	1000	-	.	gene_id "MSTRG.12512"; transcript_id "MSTRG.12512.525"; exon_number "20";
chr1	StringTie	exon	155270808	155270977	1000	-	.	gene_id "MSTRG.12512"; transcript_id "MSTRG.12512.525"; exon_number "21";
chr1	StringTie	exon	155273201	155273517	1000	-	.	gene_id "MSTRG.12512"; transcript_id "MSTRG.12512.525"; exon_number "22";
chr1	StringTie	transcript	155255979	155273518	1000	-	.	gene_id "MSTRG.12512"; transcript_id "MSTRG.12512.526";
chr1	StringTie	exon	155255979	155256419	1000	-	.	gene_id "MSTRG.12512"; transcript_id "MSTRG.12512.526"; exon_number "1";
chr1	StringTie	exon	155256674	155256791	1000	-	.	gene_id "MSTRG.12512"; transcript_id "MSTRG.12512.526"; exon_number "2";
chr1	StringTie	exon	155257285	155257386	1000	-	.	gene_id "MSTRG.12512"; transcript_id "MSTRG.12512.526"; exon_number "3";
chr1	StringTie	exon	155257498	155257657	1000	-	.	gene_id "MSTRG.12512"; transcript_id "MSTRG.12512.526"; exon_number "4";
chr1	StringTie	exon	155258826	155258954	1000	-	.	gene_id "MSTRG.12512"; transcript_id "MSTRG.12512.526"; exon_number "5";
chr1	StringTie	exon	155260330	155260450	1000	-	.	gene_id "MSTRG.12512"; transcript_id "MSTRG.12512.526"; exon_number "6";
chr1	StringTie	exon	155260537	155260659	1000	-	.	gene_id "MSTRG.12512"; transcript_id "MSTRG.12512.526"; exon_number "7";
chr1	StringTie	exon	155261657	155261734	1000	-	.	gene_id "MSTRG.12512"; transcript_id "MSTRG.12512.526"; exon_number "8";
chr1	StringTie	exon	155262086	155262347	1000	-	.	gene_id "MSTRG.12512"; transcript_id "MSTRG.12512.526"; exon_number "9";
chr1	StringTie	exon	155263181	155263400	1000	-	.	gene_id "MSTRG.12512"; transcript_id "MSTRG.12512.526"; exon_number "10";
chr1	StringTie	exon	155263573	155263708	1000	-	.	gene_id "MSTRG.12512"; transcript_id "MSTRG.12512.526"; exon_number "11";
chr1	StringTie	exon	155263950	155264040	1000	-	.	gene_id "MSTRG.12512"; transcript_id "MSTRG.12512.526"; exon_number "12";
chr1	StringTie	exon	155264221	155264300	1000	-	.	gene_id "MSTRG.12512"; transcript_id "MSTRG.12512.526"; exon_number "13";
chr1	StringTie	exon	155264468	155264550	1000	-	.	gene_id "MSTRG.12512"; transcript_id "MSTRG.12512.526"; exon_number "14";
chr1	StringTie	exon	155264645	155264771	1000	-	.	gene_id "MSTRG.12512"; transcript_id "MSTRG.12512.526"; exon_number "15";
chr1	StringTie	exon	155265860	155265954	1000	-	.	gene_id "MSTRG.12512"; transcript_id "MSTRG.12512.526"; exon_number "16";
chr1	StringTie	exon	155266729	155266895	1000	-	.	gene_id "MSTRG.12512"; transcript_id "MSTRG.12512.526"; exon_number "17";
chr1	StringTie	exon	155267994	155268126	1000	-	.	gene_id "MSTRG.12512"; transcript_id "MSTRG.12512.526"; exon_number "18";
chr1	StringTie	exon	155268293	155268359	1000	-	.	gene_id "MSTRG.12512"; transcript_id "MSTRG.12512.526"; exon_number "19";
chr1	StringTie	exon	155268708	155268795	1000	-	.	gene_id "MSTRG.12512"; transcript_id "MSTRG.12512.526"; exon_number "20";
chr1	StringTie	exon	155269488	155269713	1000	-	.	gene_id "MSTRG.12512"; transcript_id "MSTRG.12512.526"; exon_number "21";
chr1	StringTie	exon	155270808	155270977	1000	-	.	gene_id "MSTRG.12512"; transcript_id "MSTRG.12512.526"; exon_number "22";
chr1	StringTie	exon	155273201	155273518	1000	-	.	gene_id "MSTRG.12512"; transcript_id "MSTRG.12512.526"; exon_number "23";
chr1	StringTie	transcript	155255980	155273331	1000	-	.	gene_id "MSTRG.12512"; transcript_id "MSTRG.12512.529";
chr1	StringTie	exon	155255980	155256419	1000	-	.	gene_id "MSTRG.12512"; transcript_id "MSTRG.12512.529"; exon_number "1";
chr1	StringTie	exon	155256674	155256791	1000	-	.	gene_id "MSTRG.12512"; transcript_id "MSTRG.12512.529"; exon_number "2";
chr1	StringTie	exon	155257285	155257386	1000	-	.	gene_id "MSTRG.12512"; transcript_id "MSTRG.12512.529"; exon_number "3";
chr1	StringTie	exon	155257498	155257657	1000	-	.	gene_id "MSTRG.12512"; transcript_id "MSTRG.12512.529"; exon_number "4";
chr1	StringTie	exon	155258826	155258954	1000	-	.	gene_id "MSTRG.12512"; transcript_id "MSTRG.12512.529"; exon_number "5";
chr1	StringTie	exon	155260330	155260450	1000	-	.	gene_id "MSTRG.12512"; transcript_id "MSTRG.12512.529"; exon_number "6";
chr1	StringTie	exon	155260537	155260659	1000	-	.	gene_id "MSTRG.12512"; transcript_id "MSTRG.12512.529"; exon_number "7";
chr1	StringTie	exon	155261657	155261734	1000	-	.	gene_id "MSTRG.12512"; transcript_id "MSTRG.12512.529"; exon_number "8";
chr1	StringTie	exon	155262086	155263400	1000	-	.	gene_id "MSTRG.12512"; transcript_id "MSTRG.12512.529"; exon_number "9";
chr1	StringTie	exon	155263573	155263708	1000	-	.	gene_id "MSTRG.12512"; transcript_id "MSTRG.12512.529"; exon_number "10";
chr1	StringTie	exon	155263950	155264040	1000	-	.	gene_id "MSTRG.12512"; transcript_id "MSTRG.12512.529"; exon_number "11";
chr1	StringTie	exon	155264221	155264300	1000	-	.	gene_id "MSTRG.12512"; transcript_id "MSTRG.12512.529"; exon_number "12";
chr1	StringTie	exon	155264468	155264550	1000	-	.	gene_id "MSTRG.12512"; transcript_id "MSTRG.12512.529"; exon_number "13";
chr1	StringTie	exon	155264645	155264774	1000	-	.	gene_id "MSTRG.12512"; transcript_id "MSTRG.12512.529"; exon_number "14";
chr1	StringTie	exon	155265860	155265954	1000	-	.	gene_id "MSTRG.12512"; transcript_id "MSTRG.12512.529"; exon_number "15";
chr1	StringTie	exon	155266729	155266895	1000	-	.	gene_id "MSTRG.12512"; transcript_id "MSTRG.12512.529"; exon_number "16";
chr1	StringTie	exon	155268010	155268126	1000	-	.	gene_id "MSTRG.12512"; transcript_id "MSTRG.12512.529"; exon_number "17";
chr1	StringTie	exon	155268293	155268359	1000	-	.	gene_id "MSTRG.12512"; transcript_id "MSTRG.12512.529"; exon_number "18";
chr1	StringTie	exon	155268708	155268792	1000	-	.	gene_id "MSTRG.12512"; transcript_id "MSTRG.12512.529"; exon_number "19";
chr1	StringTie	exon	155269488	155269713	1000	-	.	gene_id "MSTRG.12512"; transcript_id "MSTRG.12512.529"; exon_number "20";
chr1	StringTie	exon	155270808	155270977	1000	-	.	gene_id "MSTRG.12512"; transcript_id "MSTRG.12512.529"; exon_number "21";
chr1	StringTie	exon	155273201	155273331	1000	-	.	gene_id "MSTRG.12512"; transcript_id "MSTRG.12512.529"; exon_number "22";
chr1	StringTie	transcript	155185732	155194997	1000	-	.	gene_id "MSTRG.12512"; transcript_id "MSTRG.12512.53";
chr1	StringTie	exon	155185732	155186209	1000	-	.	gene_id "MSTRG.12512"; transcript_id "MSTRG.12512.53"; exon_number "1";
chr1	StringTie	exon	155187225	155187374	1000	-	.	gene_id "MSTRG.12512"; transcript_id "MSTRG.12512.53"; exon_number "2";
chr1	StringTie	exon	155187455	155187576	1000	-	.	gene_id "MSTRG.12512"; transcript_id "MSTRG.12512.53"; exon_number "3";
chr1	StringTie	exon	155187722	155187858	1000	-	.	gene_id "MSTRG.12512"; transcript_id "MSTRG.12512.53"; exon_number "4";
chr1	StringTie	exon	155188008	155188063	1000	-	.	gene_id "MSTRG.12512"; transcript_id "MSTRG.12512.53"; exon_number "5";
chr1	StringTie	exon	155188163	155192310	1000	-	.	gene_id "MSTRG.12512"; transcript_id "MSTRG.12512.53"; exon_number "6";
chr1	StringTie	exon	155192687	155194997	1000	-	.	gene_id "MSTRG.12512"; transcript_id "MSTRG.12512.53"; exon_number "7";
chr1	StringTie	transcript	155255980	155273535	1000	-	.	gene_id "MSTRG.12512"; transcript_id "MSTRG.12512.530";
chr1	StringTie	exon	155255980	155256419	1000	-	.	gene_id "MSTRG.12512"; transcript_id "MSTRG.12512.530"; exon_number "1";
chr1	StringTie	exon	155256674	155256791	1000	-	.	gene_id "MSTRG.12512"; transcript_id "MSTRG.12512.530"; exon_number "2";
chr1	StringTie	exon	155257285	155257386	1000	-	.	gene_id "MSTRG.12512"; transcript_id "MSTRG.12512.530"; exon_number "3";
chr1	StringTie	exon	155257498	155257657	1000	-	.	gene_id "MSTRG.12512"; transcript_id "MSTRG.12512.530"; exon_number "4";
chr1	StringTie	exon	155258826	155258954	1000	-	.	gene_id "MSTRG.12512"; transcript_id "MSTRG.12512.530"; exon_number "5";
chr1	StringTie	exon	155260330	155260450	1000	-	.	gene_id "MSTRG.12512"; transcript_id "MSTRG.12512.530"; exon_number "6";
chr1	StringTie	exon	155260537	155260659	1000	-	.	gene_id "MSTRG.12512"; transcript_id "MSTRG.12512.530"; exon_number "7";
chr1	StringTie	exon	155262086	155263400	1000	-	.	gene_id "MSTRG.12512"; transcript_id "MSTRG.12512.530"; exon_number "8";
chr1	StringTie	exon	155263950	155264040	1000	-	.	gene_id "MSTRG.12512"; transcript_id "MSTRG.12512.530"; exon_number "9";
chr1	StringTie	exon	155264221	155264300	1000	-	.	gene_id "MSTRG.12512"; transcript_id "MSTRG.12512.530"; exon_number "10";
chr1	StringTie	exon	155264468	155264550	1000	-	.	gene_id "MSTRG.12512"; transcript_id "MSTRG.12512.530"; exon_number "11";
chr1	StringTie	exon	155264645	155264774	1000	-	.	gene_id "MSTRG.12512"; transcript_id "MSTRG.12512.530"; exon_number "12";
chr1	StringTie	exon	155268010	155268126	1000	-	.	gene_id "MSTRG.12512"; transcript_id "MSTRG.12512.530"; exon_number "13";
chr1	StringTie	exon	155268293	155268795	1000	-	.	gene_id "MSTRG.12512"; transcript_id "MSTRG.12512.530"; exon_number "14";
chr1	StringTie	exon	155269488	155269716	1000	-	.	gene_id "MSTRG.12512"; transcript_id "MSTRG.12512.530"; exon_number "15";
chr1	StringTie	exon	155270808	155270977	1000	-	.	gene_id "MSTRG.12512"; transcript_id "MSTRG.12512.530"; exon_number "16";
chr1	StringTie	exon	155273201	155273535	1000	-	.	gene_id "MSTRG.12512"; transcript_id "MSTRG.12512.530"; exon_number "17";
chr1	StringTie	transcript	155255980	155273357	1000	-	.	gene_id "MSTRG.12512"; transcript_id "MSTRG.12512.531";
chr1	StringTie	exon	155255980	155256419	1000	-	.	gene_id "MSTRG.12512"; transcript_id "MSTRG.12512.531"; exon_number "1";
chr1	StringTie	exon	155256674	155256791	1000	-	.	gene_id "MSTRG.12512"; transcript_id "MSTRG.12512.531"; exon_number "2";
chr1	StringTie	exon	155257285	155257386	1000	-	.	gene_id "MSTRG.12512"; transcript_id "MSTRG.12512.531"; exon_number "3";
chr1	StringTie	exon	155257498	155257657	1000	-	.	gene_id "MSTRG.12512"; transcript_id "MSTRG.12512.531"; exon_number "4";
chr1	StringTie	exon	155258826	155258954	1000	-	.	gene_id "MSTRG.12512"; transcript_id "MSTRG.12512.531"; exon_number "5";
chr1	StringTie	exon	155260330	155260450	1000	-	.	gene_id "MSTRG.12512"; transcript_id "MSTRG.12512.531"; exon_number "6";
chr1	StringTie	exon	155260537	155260659	1000	-	.	gene_id "MSTRG.12512"; transcript_id "MSTRG.12512.531"; exon_number "7";
chr1	StringTie	exon	155261657	155261734	1000	-	.	gene_id "MSTRG.12512"; transcript_id "MSTRG.12512.531"; exon_number "8";
chr1	StringTie	exon	155262086	155262347	1000	-	.	gene_id "MSTRG.12512"; transcript_id "MSTRG.12512.531"; exon_number "9";
chr1	StringTie	exon	155263222	155263400	1000	-	.	gene_id "MSTRG.12512"; transcript_id "MSTRG.12512.531"; exon_number "10";
chr1	StringTie	exon	155263573	155263708	1000	-	.	gene_id "MSTRG.12512"; transcript_id "MSTRG.12512.531"; exon_number "11";
chr1	StringTie	exon	155263950	155264040	1000	-	.	gene_id "MSTRG.12512"; transcript_id "MSTRG.12512.531"; exon_number "12";
chr1	StringTie	exon	155264221	155264300	1000	-	.	gene_id "MSTRG.12512"; transcript_id "MSTRG.12512.531"; exon_number "13";
chr1	StringTie	exon	155264468	155264550	1000	-	.	gene_id "MSTRG.12512"; transcript_id "MSTRG.12512.531"; exon_number "14";
chr1	StringTie	exon	155264645	155264657	1000	-	.	gene_id "MSTRG.12512"; transcript_id "MSTRG.12512.531"; exon_number "15";
chr1	StringTie	exon	155264695	155264774	1000	-	.	gene_id "MSTRG.12512"; transcript_id "MSTRG.12512.531"; exon_number "16";
chr1	StringTie	exon	155265860	155266895	1000	-	.	gene_id "MSTRG.12512"; transcript_id "MSTRG.12512.531"; exon_number "17";
chr1	StringTie	exon	155268010	155268126	1000	-	.	gene_id "MSTRG.12512"; transcript_id "MSTRG.12512.531"; exon_number "18";
chr1	StringTie	exon	155268293	155268795	1000	-	.	gene_id "MSTRG.12512"; transcript_id "MSTRG.12512.531"; exon_number "19";
chr1	StringTie	exon	155269488	155269713	1000	-	.	gene_id "MSTRG.12512"; transcript_id "MSTRG.12512.531"; exon_number "20";
chr1	StringTie	exon	155270808	155270977	1000	-	.	gene_id "MSTRG.12512"; transcript_id "MSTRG.12512.531"; exon_number "21";
chr1	StringTie	exon	155273201	155273357	1000	-	.	gene_id "MSTRG.12512"; transcript_id "MSTRG.12512.531"; exon_number "22";
chr1	StringTie	transcript	155255980	155273530	1000	-	.	gene_id "MSTRG.12512"; transcript_id "MSTRG.12512.532";
chr1	StringTie	exon	155255980	155256419	1000	-	.	gene_id "MSTRG.12512"; transcript_id "MSTRG.12512.532"; exon_number "1";
chr1	StringTie	exon	155256674	155256791	1000	-	.	gene_id "MSTRG.12512"; transcript_id "MSTRG.12512.532"; exon_number "2";
chr1	StringTie	exon	155257285	155257386	1000	-	.	gene_id "MSTRG.12512"; transcript_id "MSTRG.12512.532"; exon_number "3";
chr1	StringTie	exon	155257498	155257657	1000	-	.	gene_id "MSTRG.12512"; transcript_id "MSTRG.12512.532"; exon_number "4";
chr1	StringTie	exon	155258826	155258954	1000	-	.	gene_id "MSTRG.12512"; transcript_id "MSTRG.12512.532"; exon_number "5";
chr1	StringTie	exon	155260330	155260450	1000	-	.	gene_id "MSTRG.12512"; transcript_id "MSTRG.12512.532"; exon_number "6";
chr1	StringTie	exon	155260537	155260659	1000	-	.	gene_id "MSTRG.12512"; transcript_id "MSTRG.12512.532"; exon_number "7";
chr1	StringTie	exon	155261657	155261734	1000	-	.	gene_id "MSTRG.12512"; transcript_id "MSTRG.12512.532"; exon_number "8";
chr1	StringTie	exon	155262086	155262347	1000	-	.	gene_id "MSTRG.12512"; transcript_id "MSTRG.12512.532"; exon_number "9";
chr1	StringTie	exon	155263573	155263708	1000	-	.	gene_id "MSTRG.12512"; transcript_id "MSTRG.12512.532"; exon_number "10";
chr1	StringTie	exon	155263950	155264040	1000	-	.	gene_id "MSTRG.12512"; transcript_id "MSTRG.12512.532"; exon_number "11";
chr1	StringTie	exon	155264221	155264300	1000	-	.	gene_id "MSTRG.12512"; transcript_id "MSTRG.12512.532"; exon_number "12";
chr1	StringTie	exon	155264468	155264550	1000	-	.	gene_id "MSTRG.12512"; transcript_id "MSTRG.12512.532"; exon_number "13";
chr1	StringTie	exon	155264645	155264771	1000	-	.	gene_id "MSTRG.12512"; transcript_id "MSTRG.12512.532"; exon_number "14";
chr1	StringTie	exon	155265860	155265954	1000	-	.	gene_id "MSTRG.12512"; transcript_id "MSTRG.12512.532"; exon_number "15";
chr1	StringTie	exon	155266729	155266895	1000	-	.	gene_id "MSTRG.12512"; transcript_id "MSTRG.12512.532"; exon_number "16";
chr1	StringTie	exon	155268010	155268126	1000	-	.	gene_id "MSTRG.12512"; transcript_id "MSTRG.12512.532"; exon_number "17";
chr1	StringTie	exon	155268293	155268359	1000	-	.	gene_id "MSTRG.12512"; transcript_id "MSTRG.12512.532"; exon_number "18";
chr1	StringTie	exon	155268708	155268795	1000	-	.	gene_id "MSTRG.12512"; transcript_id "MSTRG.12512.532"; exon_number "19";
chr1	StringTie	exon	155269488	155269713	1000	-	.	gene_id "MSTRG.12512"; transcript_id "MSTRG.12512.532"; exon_number "20";
chr1	StringTie	exon	155270808	155270977	1000	-	.	gene_id "MSTRG.12512"; transcript_id "MSTRG.12512.532"; exon_number "21";
chr1	StringTie	exon	155273201	155273530	1000	-	.	gene_id "MSTRG.12512"; transcript_id "MSTRG.12512.532"; exon_number "22";
chr1	StringTie	transcript	155255981	155260662	1000	-	.	gene_id "MSTRG.12512"; transcript_id "MSTRG.12512.533";
chr1	StringTie	exon	155255981	155256419	1000	-	.	gene_id "MSTRG.12512"; transcript_id "MSTRG.12512.533"; exon_number "1";
chr1	StringTie	exon	155256674	155256791	1000	-	.	gene_id "MSTRG.12512"; transcript_id "MSTRG.12512.533"; exon_number "2";
chr1	StringTie	exon	155257285	155257334	1000	-	.	gene_id "MSTRG.12512"; transcript_id "MSTRG.12512.533"; exon_number "3";
chr1	StringTie	exon	155257498	155257657	1000	-	.	gene_id "MSTRG.12512"; transcript_id "MSTRG.12512.533"; exon_number "4";
chr1	StringTie	exon	155258826	155258954	1000	-	.	gene_id "MSTRG.12512"; transcript_id "MSTRG.12512.533"; exon_number "5";
chr1	StringTie	exon	155260330	155260443	1000	-	.	gene_id "MSTRG.12512"; transcript_id "MSTRG.12512.533"; exon_number "6";
chr1	StringTie	exon	155260537	155260662	1000	-	.	gene_id "MSTRG.12512"; transcript_id "MSTRG.12512.533"; exon_number "7";
chr1	StringTie	transcript	155255981	155262347	1000	-	.	gene_id "MSTRG.12512"; transcript_id "MSTRG.12512.534";
chr1	StringTie	exon	155255981	155256419	1000	-	.	gene_id "MSTRG.12512"; transcript_id "MSTRG.12512.534"; exon_number "1";
chr1	StringTie	exon	155256674	155256791	1000	-	.	gene_id "MSTRG.12512"; transcript_id "MSTRG.12512.534"; exon_number "2";
chr1	StringTie	exon	155257285	155257386	1000	-	.	gene_id "MSTRG.12512"; transcript_id "MSTRG.12512.534"; exon_number "3";
chr1	StringTie	exon	155257498	155257657	1000	-	.	gene_id "MSTRG.12512"; transcript_id "MSTRG.12512.534"; exon_number "4";
chr1	StringTie	exon	155258826	155258892	1000	-	.	gene_id "MSTRG.12512"; transcript_id "MSTRG.12512.534"; exon_number "5";
chr1	StringTie	exon	155260537	155260659	1000	-	.	gene_id "MSTRG.12512"; transcript_id "MSTRG.12512.534"; exon_number "6";
chr1	StringTie	exon	155261657	155261734	1000	-	.	gene_id "MSTRG.12512"; transcript_id "MSTRG.12512.534"; exon_number "7";
chr1	StringTie	exon	155262086	155262347	1000	-	.	gene_id "MSTRG.12512"; transcript_id "MSTRG.12512.534"; exon_number "8";
chr1	StringTie	transcript	155255981	155262400	1000	-	.	gene_id "MSTRG.12512"; transcript_id "MSTRG.12512.535";
chr1	StringTie	exon	155255981	155256419	1000	-	.	gene_id "MSTRG.12512"; transcript_id "MSTRG.12512.535"; exon_number "1";
chr1	StringTie	exon	155256674	155256791	1000	-	.	gene_id "MSTRG.12512"; transcript_id "MSTRG.12512.535"; exon_number "2";
chr1	StringTie	exon	155257285	155257334	1000	-	.	gene_id "MSTRG.12512"; transcript_id "MSTRG.12512.535"; exon_number "3";
chr1	StringTie	exon	155257498	155257657	1000	-	.	gene_id "MSTRG.12512"; transcript_id "MSTRG.12512.535"; exon_number "4";
chr1	StringTie	exon	155258826	155258912	1000	-	.	gene_id "MSTRG.12512"; transcript_id "MSTRG.12512.535"; exon_number "5";
chr1	StringTie	exon	155260330	155260450	1000	-	.	gene_id "MSTRG.12512"; transcript_id "MSTRG.12512.535"; exon_number "6";
chr1	StringTie	exon	155260537	155260659	1000	-	.	gene_id "MSTRG.12512"; transcript_id "MSTRG.12512.535"; exon_number "7";
chr1	StringTie	exon	155261657	155261734	1000	-	.	gene_id "MSTRG.12512"; transcript_id "MSTRG.12512.535"; exon_number "8";
chr1	StringTie	exon	155261875	155262400	1000	-	.	gene_id "MSTRG.12512"; transcript_id "MSTRG.12512.535"; exon_number "9";
chr1	StringTie	transcript	155255981	155273348	1000	-	.	gene_id "MSTRG.12512"; transcript_id "MSTRG.12512.536";
chr1	StringTie	exon	155255981	155256419	1000	-	.	gene_id "MSTRG.12512"; transcript_id "MSTRG.12512.536"; exon_number "1";
chr1	StringTie	exon	155256674	155256791	1000	-	.	gene_id "MSTRG.12512"; transcript_id "MSTRG.12512.536"; exon_number "2";
chr1	StringTie	exon	155257285	155257386	1000	-	.	gene_id "MSTRG.12512"; transcript_id "MSTRG.12512.536"; exon_number "3";
chr1	StringTie	exon	155257498	155257657	1000	-	.	gene_id "MSTRG.12512"; transcript_id "MSTRG.12512.536"; exon_number "4";
chr1	StringTie	exon	155258826	155258954	1000	-	.	gene_id "MSTRG.12512"; transcript_id "MSTRG.12512.536"; exon_number "5";
chr1	StringTie	exon	155260330	155260450	1000	-	.	gene_id "MSTRG.12512"; transcript_id "MSTRG.12512.536"; exon_number "6";
chr1	StringTie	exon	155260537	155260659	1000	-	.	gene_id "MSTRG.12512"; transcript_id "MSTRG.12512.536"; exon_number "7";
chr1	StringTie	exon	155261657	155261734	1000	-	.	gene_id "MSTRG.12512"; transcript_id "MSTRG.12512.536"; exon_number "8";
chr1	StringTie	exon	155262086	155262347	1000	-	.	gene_id "MSTRG.12512"; transcript_id "MSTRG.12512.536"; exon_number "9";
chr1	StringTie	exon	155263336	155263400	1000	-	.	gene_id "MSTRG.12512"; transcript_id "MSTRG.12512.536"; exon_number "10";
chr1	StringTie	exon	155263950	155264040	1000	-	.	gene_id "MSTRG.12512"; transcript_id "MSTRG.12512.536"; exon_number "11";
chr1	StringTie	exon	155264221	155264300	1000	-	.	gene_id "MSTRG.12512"; transcript_id "MSTRG.12512.536"; exon_number "12";
chr1	StringTie	exon	155264468	155264550	1000	-	.	gene_id "MSTRG.12512"; transcript_id "MSTRG.12512.536"; exon_number "13";
chr1	StringTie	exon	155264645	155264774	1000	-	.	gene_id "MSTRG.12512"; transcript_id "MSTRG.12512.536"; exon_number "14";
chr1	StringTie	exon	155265860	155265954	1000	-	.	gene_id "MSTRG.12512"; transcript_id "MSTRG.12512.536"; exon_number "15";
chr1	StringTie	exon	155266729	155266895	1000	-	.	gene_id "MSTRG.12512"; transcript_id "MSTRG.12512.536"; exon_number "16";
chr1	StringTie	exon	155268010	155268126	1000	-	.	gene_id "MSTRG.12512"; transcript_id "MSTRG.12512.536"; exon_number "17";
chr1	StringTie	exon	155268293	155268359	1000	-	.	gene_id "MSTRG.12512"; transcript_id "MSTRG.12512.536"; exon_number "18";
chr1	StringTie	exon	155268708	155268795	1000	-	.	gene_id "MSTRG.12512"; transcript_id "MSTRG.12512.536"; exon_number "19";
chr1	StringTie	exon	155269488	155269713	1000	-	.	gene_id "MSTRG.12512"; transcript_id "MSTRG.12512.536"; exon_number "20";
chr1	StringTie	exon	155270808	155270977	1000	-	.	gene_id "MSTRG.12512"; transcript_id "MSTRG.12512.536"; exon_number "21";
chr1	StringTie	exon	155273201	155273348	1000	-	.	gene_id "MSTRG.12512"; transcript_id "MSTRG.12512.536"; exon_number "22";
chr1	StringTie	transcript	155255985	155261868	1000	-	.	gene_id "MSTRG.12512"; transcript_id "MSTRG.12512.538";
chr1	StringTie	exon	155255985	155256419	1000	-	.	gene_id "MSTRG.12512"; transcript_id "MSTRG.12512.538"; exon_number "1";
chr1	StringTie	exon	155256674	155257386	1000	-	.	gene_id "MSTRG.12512"; transcript_id "MSTRG.12512.538"; exon_number "2";
chr1	StringTie	exon	155257498	155257657	1000	-	.	gene_id "MSTRG.12512"; transcript_id "MSTRG.12512.538"; exon_number "3";
chr1	StringTie	exon	155258791	155258892	1000	-	.	gene_id "MSTRG.12512"; transcript_id "MSTRG.12512.538"; exon_number "4";
chr1	StringTie	exon	155260330	155260450	1000	-	.	gene_id "MSTRG.12512"; transcript_id "MSTRG.12512.538"; exon_number "5";
chr1	StringTie	exon	155260537	155260659	1000	-	.	gene_id "MSTRG.12512"; transcript_id "MSTRG.12512.538"; exon_number "6";
chr1	StringTie	exon	155261657	155261868	1000	-	.	gene_id "MSTRG.12512"; transcript_id "MSTRG.12512.538"; exon_number "7";
chr1	StringTie	transcript	155185732	155193601	1000	-	.	gene_id "MSTRG.12512"; transcript_id "MSTRG.12512.54";
chr1	StringTie	exon	155185732	155186209	1000	-	.	gene_id "MSTRG.12512"; transcript_id "MSTRG.12512.54"; exon_number "1";
chr1	StringTie	exon	155187225	155187374	1000	-	.	gene_id "MSTRG.12512"; transcript_id "MSTRG.12512.54"; exon_number "2";
chr1	StringTie	exon	155187455	155187576	1000	-	.	gene_id "MSTRG.12512"; transcript_id "MSTRG.12512.54"; exon_number "3";
chr1	StringTie	exon	155187722	155187853	1000	-	.	gene_id "MSTRG.12512"; transcript_id "MSTRG.12512.54"; exon_number "4";
chr1	StringTie	exon	155188008	155188063	1000	-	.	gene_id "MSTRG.12512"; transcript_id "MSTRG.12512.54"; exon_number "5";
chr1	StringTie	exon	155188163	155192310	1000	-	.	gene_id "MSTRG.12512"; transcript_id "MSTRG.12512.54"; exon_number "6";
chr1	StringTie	exon	155192786	155193601	1000	-	.	gene_id "MSTRG.12512"; transcript_id "MSTRG.12512.54"; exon_number "7";
chr1	StringTie	transcript	155262701	155273616	1000	-	.	gene_id "MSTRG.12512"; transcript_id "MSTRG.12512.545";
chr1	StringTie	exon	155262701	155263400	1000	-	.	gene_id "MSTRG.12512"; transcript_id "MSTRG.12512.545"; exon_number "1";
chr1	StringTie	exon	155263950	155264040	1000	-	.	gene_id "MSTRG.12512"; transcript_id "MSTRG.12512.545"; exon_number "2";
chr1	StringTie	exon	155264221	155264300	1000	-	.	gene_id "MSTRG.12512"; transcript_id "MSTRG.12512.545"; exon_number "3";
chr1	StringTie	exon	155264468	155264550	1000	-	.	gene_id "MSTRG.12512"; transcript_id "MSTRG.12512.545"; exon_number "4";
chr1	StringTie	exon	155264645	155264774	1000	-	.	gene_id "MSTRG.12512"; transcript_id "MSTRG.12512.545"; exon_number "5";
chr1	StringTie	exon	155265860	155265954	1000	-	.	gene_id "MSTRG.12512"; transcript_id "MSTRG.12512.545"; exon_number "6";
chr1	StringTie	exon	155266729	155266895	1000	-	.	gene_id "MSTRG.12512"; transcript_id "MSTRG.12512.545"; exon_number "7";
chr1	StringTie	exon	155268010	155268126	1000	-	.	gene_id "MSTRG.12512"; transcript_id "MSTRG.12512.545"; exon_number "8";
chr1	StringTie	exon	155268293	155268792	1000	-	.	gene_id "MSTRG.12512"; transcript_id "MSTRG.12512.545"; exon_number "9";
chr1	StringTie	exon	155269488	155269713	1000	-	.	gene_id "MSTRG.12512"; transcript_id "MSTRG.12512.545"; exon_number "10";
chr1	StringTie	exon	155270808	155270977	1000	-	.	gene_id "MSTRG.12512"; transcript_id "MSTRG.12512.545"; exon_number "11";
chr1	StringTie	exon	155273201	155273616	1000	-	.	gene_id "MSTRG.12512"; transcript_id "MSTRG.12512.545"; exon_number "12";
chr1	StringTie	transcript	155262735	155273323	1000	-	.	gene_id "MSTRG.12512"; transcript_id "MSTRG.12512.546";
chr1	StringTie	exon	155262735	155263400	1000	-	.	gene_id "MSTRG.12512"; transcript_id "MSTRG.12512.546"; exon_number "1";
chr1	StringTie	exon	155263950	155264040	1000	-	.	gene_id "MSTRG.12512"; transcript_id "MSTRG.12512.546"; exon_number "2";
chr1	StringTie	exon	155264221	155264300	1000	-	.	gene_id "MSTRG.12512"; transcript_id "MSTRG.12512.546"; exon_number "3";
chr1	StringTie	exon	155264468	155264550	1000	-	.	gene_id "MSTRG.12512"; transcript_id "MSTRG.12512.546"; exon_number "4";
chr1	StringTie	exon	155264645	155264774	1000	-	.	gene_id "MSTRG.12512"; transcript_id "MSTRG.12512.546"; exon_number "5";
chr1	StringTie	exon	155268010	155268126	1000	-	.	gene_id "MSTRG.12512"; transcript_id "MSTRG.12512.546"; exon_number "6";
chr1	StringTie	exon	155268293	155268359	1000	-	.	gene_id "MSTRG.12512"; transcript_id "MSTRG.12512.546"; exon_number "7";
chr1	StringTie	exon	155268708	155268795	1000	-	.	gene_id "MSTRG.12512"; transcript_id "MSTRG.12512.546"; exon_number "8";
chr1	StringTie	exon	155269488	155269713	1000	-	.	gene_id "MSTRG.12512"; transcript_id "MSTRG.12512.546"; exon_number "9";
chr1	StringTie	exon	155270808	155270977	1000	-	.	gene_id "MSTRG.12512"; transcript_id "MSTRG.12512.546"; exon_number "10";
chr1	StringTie	exon	155273201	155273323	1000	-	.	gene_id "MSTRG.12512"; transcript_id "MSTRG.12512.546"; exon_number "11";
chr1	StringTie	transcript	155262735	155273328	1000	-	.	gene_id "MSTRG.12512"; transcript_id "MSTRG.12512.547";
chr1	StringTie	exon	155262735	155263400	1000	-	.	gene_id "MSTRG.12512"; transcript_id "MSTRG.12512.547"; exon_number "1";
chr1	StringTie	exon	155263573	155263708	1000	-	.	gene_id "MSTRG.12512"; transcript_id "MSTRG.12512.547"; exon_number "2";
chr1	StringTie	exon	155263950	155264040	1000	-	.	gene_id "MSTRG.12512"; transcript_id "MSTRG.12512.547"; exon_number "3";
chr1	StringTie	exon	155264221	155264300	1000	-	.	gene_id "MSTRG.12512"; transcript_id "MSTRG.12512.547"; exon_number "4";
chr1	StringTie	exon	155264468	155264550	1000	-	.	gene_id "MSTRG.12512"; transcript_id "MSTRG.12512.547"; exon_number "5";
chr1	StringTie	exon	155264645	155264774	1000	-	.	gene_id "MSTRG.12512"; transcript_id "MSTRG.12512.547"; exon_number "6";
chr1	StringTie	exon	155268010	155268126	1000	-	.	gene_id "MSTRG.12512"; transcript_id "MSTRG.12512.547"; exon_number "7";
chr1	StringTie	exon	155268293	155268359	1000	-	.	gene_id "MSTRG.12512"; transcript_id "MSTRG.12512.547"; exon_number "8";
chr1	StringTie	exon	155269488	155269713	1000	-	.	gene_id "MSTRG.12512"; transcript_id "MSTRG.12512.547"; exon_number "9";
chr1	StringTie	exon	155270808	155270977	1000	-	.	gene_id "MSTRG.12512"; transcript_id "MSTRG.12512.547"; exon_number "10";
chr1	StringTie	exon	155273201	155273328	1000	-	.	gene_id "MSTRG.12512"; transcript_id "MSTRG.12512.547"; exon_number "11";
chr1	StringTie	transcript	155262743	155273481	1000	-	.	gene_id "MSTRG.12512"; transcript_id "MSTRG.12512.548";
chr1	StringTie	exon	155262743	155263400	1000	-	.	gene_id "MSTRG.12512"; transcript_id "MSTRG.12512.548"; exon_number "1";
chr1	StringTie	exon	155263573	155263708	1000	-	.	gene_id "MSTRG.12512"; transcript_id "MSTRG.12512.548"; exon_number "2";
chr1	StringTie	exon	155263950	155264040	1000	-	.	gene_id "MSTRG.12512"; transcript_id "MSTRG.12512.548"; exon_number "3";
chr1	StringTie	exon	155264221	155264300	1000	-	.	gene_id "MSTRG.12512"; transcript_id "MSTRG.12512.548"; exon_number "4";
chr1	StringTie	exon	155264468	155264550	1000	-	.	gene_id "MSTRG.12512"; transcript_id "MSTRG.12512.548"; exon_number "5";
chr1	StringTie	exon	155264645	155264774	1000	-	.	gene_id "MSTRG.12512"; transcript_id "MSTRG.12512.548"; exon_number "6";
chr1	StringTie	exon	155265860	155265954	1000	-	.	gene_id "MSTRG.12512"; transcript_id "MSTRG.12512.548"; exon_number "7";
chr1	StringTie	exon	155268010	155268126	1000	-	.	gene_id "MSTRG.12512"; transcript_id "MSTRG.12512.548"; exon_number "8";
chr1	StringTie	exon	155268293	155269713	1000	-	.	gene_id "MSTRG.12512"; transcript_id "MSTRG.12512.548"; exon_number "9";
chr1	StringTie	exon	155270808	155270977	1000	-	.	gene_id "MSTRG.12512"; transcript_id "MSTRG.12512.548"; exon_number "10";
chr1	StringTie	exon	155273201	155273481	1000	-	.	gene_id "MSTRG.12512"; transcript_id "MSTRG.12512.548"; exon_number "11";
chr1	StringTie	transcript	155262752	155273624	1000	-	.	gene_id "MSTRG.12512"; transcript_id "MSTRG.12512.549";
chr1	StringTie	exon	155262752	155263400	1000	-	.	gene_id "MSTRG.12512"; transcript_id "MSTRG.12512.549"; exon_number "1";
chr1	StringTie	exon	155263573	155263708	1000	-	.	gene_id "MSTRG.12512"; transcript_id "MSTRG.12512.549"; exon_number "2";
chr1	StringTie	exon	155263950	155264040	1000	-	.	gene_id "MSTRG.12512"; transcript_id "MSTRG.12512.549"; exon_number "3";
chr1	StringTie	exon	155264221	155264300	1000	-	.	gene_id "MSTRG.12512"; transcript_id "MSTRG.12512.549"; exon_number "4";
chr1	StringTie	exon	155264468	155264550	1000	-	.	gene_id "MSTRG.12512"; transcript_id "MSTRG.12512.549"; exon_number "5";
chr1	StringTie	exon	155264645	155264774	1000	-	.	gene_id "MSTRG.12512"; transcript_id "MSTRG.12512.549"; exon_number "6";
chr1	StringTie	exon	155268010	155268126	1000	-	.	gene_id "MSTRG.12512"; transcript_id "MSTRG.12512.549"; exon_number "7";
chr1	StringTie	exon	155268293	155268359	1000	-	.	gene_id "MSTRG.12512"; transcript_id "MSTRG.12512.549"; exon_number "8";
chr1	StringTie	exon	155268708	155268795	1000	-	.	gene_id "MSTRG.12512"; transcript_id "MSTRG.12512.549"; exon_number "9";
chr1	StringTie	exon	155269488	155269716	1000	-	.	gene_id "MSTRG.12512"; transcript_id "MSTRG.12512.549"; exon_number "10";
chr1	StringTie	exon	155270808	155270977	1000	-	.	gene_id "MSTRG.12512"; transcript_id "MSTRG.12512.549"; exon_number "11";
chr1	StringTie	exon	155273201	155273624	1000	-	.	gene_id "MSTRG.12512"; transcript_id "MSTRG.12512.549"; exon_number "12";
chr1	StringTie	transcript	155185732	155192961	1000	-	.	gene_id "MSTRG.12512"; transcript_id "MSTRG.12512.55";
chr1	StringTie	exon	155185732	155186209	1000	-	.	gene_id "MSTRG.12512"; transcript_id "MSTRG.12512.55"; exon_number "1";
chr1	StringTie	exon	155187225	155187374	1000	-	.	gene_id "MSTRG.12512"; transcript_id "MSTRG.12512.55"; exon_number "2";
chr1	StringTie	exon	155187455	155187576	1000	-	.	gene_id "MSTRG.12512"; transcript_id "MSTRG.12512.55"; exon_number "3";
chr1	StringTie	exon	155187722	155187858	1000	-	.	gene_id "MSTRG.12512"; transcript_id "MSTRG.12512.55"; exon_number "4";
chr1	StringTie	exon	155188008	155188063	1000	-	.	gene_id "MSTRG.12512"; transcript_id "MSTRG.12512.55"; exon_number "5";
chr1	StringTie	exon	155188163	155188231	1000	-	.	gene_id "MSTRG.12512"; transcript_id "MSTRG.12512.55"; exon_number "6";
chr1	StringTie	exon	155188328	155191337	1000	-	.	gene_id "MSTRG.12512"; transcript_id "MSTRG.12512.55"; exon_number "7";
chr1	StringTie	exon	155191459	155192310	1000	-	.	gene_id "MSTRG.12512"; transcript_id "MSTRG.12512.55"; exon_number "8";
chr1	StringTie	exon	155192786	155192961	1000	-	.	gene_id "MSTRG.12512"; transcript_id "MSTRG.12512.55"; exon_number "9";
chr1	StringTie	transcript	155262752	155273553	1000	-	.	gene_id "MSTRG.12512"; transcript_id "MSTRG.12512.550";
chr1	StringTie	exon	155262752	155263400	1000	-	.	gene_id "MSTRG.12512"; transcript_id "MSTRG.12512.550"; exon_number "1";
chr1	StringTie	exon	155263950	155264040	1000	-	.	gene_id "MSTRG.12512"; transcript_id "MSTRG.12512.550"; exon_number "2";
chr1	StringTie	exon	155264221	155264300	1000	-	.	gene_id "MSTRG.12512"; transcript_id "MSTRG.12512.550"; exon_number "3";
chr1	StringTie	exon	155264468	155264550	1000	-	.	gene_id "MSTRG.12512"; transcript_id "MSTRG.12512.550"; exon_number "4";
chr1	StringTie	exon	155264645	155264774	1000	-	.	gene_id "MSTRG.12512"; transcript_id "MSTRG.12512.550"; exon_number "5";
chr1	StringTie	exon	155268010	155268126	1000	-	.	gene_id "MSTRG.12512"; transcript_id "MSTRG.12512.550"; exon_number "6";
chr1	StringTie	exon	155268293	155268795	1000	-	.	gene_id "MSTRG.12512"; transcript_id "MSTRG.12512.550"; exon_number "7";
chr1	StringTie	exon	155269488	155269713	1000	-	.	gene_id "MSTRG.12512"; transcript_id "MSTRG.12512.550"; exon_number "8";
chr1	StringTie	exon	155270808	155270977	1000	-	.	gene_id "MSTRG.12512"; transcript_id "MSTRG.12512.550"; exon_number "9";
chr1	StringTie	exon	155273201	155273553	1000	-	.	gene_id "MSTRG.12512"; transcript_id "MSTRG.12512.550"; exon_number "10";
chr1	StringTie	transcript	155262756	155273714	1000	-	.	gene_id "MSTRG.12512"; transcript_id "MSTRG.12512.551";
chr1	StringTie	exon	155262756	155263400	1000	-	.	gene_id "MSTRG.12512"; transcript_id "MSTRG.12512.551"; exon_number "1";
chr1	StringTie	exon	155263950	155264040	1000	-	.	gene_id "MSTRG.12512"; transcript_id "MSTRG.12512.551"; exon_number "2";
chr1	StringTie	exon	155264221	155264300	1000	-	.	gene_id "MSTRG.12512"; transcript_id "MSTRG.12512.551"; exon_number "3";
chr1	StringTie	exon	155264468	155264550	1000	-	.	gene_id "MSTRG.12512"; transcript_id "MSTRG.12512.551"; exon_number "4";
chr1	StringTie	exon	155264645	155264774	1000	-	.	gene_id "MSTRG.12512"; transcript_id "MSTRG.12512.551"; exon_number "5";
chr1	StringTie	exon	155265860	155266033	1000	-	.	gene_id "MSTRG.12512"; transcript_id "MSTRG.12512.551"; exon_number "6";
chr1	StringTie	exon	155266729	155266895	1000	-	.	gene_id "MSTRG.12512"; transcript_id "MSTRG.12512.551"; exon_number "7";
chr1	StringTie	exon	155268010	155268126	1000	-	.	gene_id "MSTRG.12512"; transcript_id "MSTRG.12512.551"; exon_number "8";
chr1	StringTie	exon	155268293	155269713	1000	-	.	gene_id "MSTRG.12512"; transcript_id "MSTRG.12512.551"; exon_number "9";
chr1	StringTie	exon	155270808	155270977	1000	-	.	gene_id "MSTRG.12512"; transcript_id "MSTRG.12512.551"; exon_number "10";
chr1	StringTie	exon	155273201	155273714	1000	-	.	gene_id "MSTRG.12512"; transcript_id "MSTRG.12512.551"; exon_number "11";
chr1	StringTie	transcript	155262756	155273317	1000	-	.	gene_id "MSTRG.12512"; transcript_id "MSTRG.12512.552";
chr1	StringTie	exon	155262756	155263400	1000	-	.	gene_id "MSTRG.12512"; transcript_id "MSTRG.12512.552"; exon_number "1";
chr1	StringTie	exon	155263950	155264040	1000	-	.	gene_id "MSTRG.12512"; transcript_id "MSTRG.12512.552"; exon_number "2";
chr1	StringTie	exon	155264221	155264300	1000	-	.	gene_id "MSTRG.12512"; transcript_id "MSTRG.12512.552"; exon_number "3";
chr1	StringTie	exon	155264468	155264550	1000	-	.	gene_id "MSTRG.12512"; transcript_id "MSTRG.12512.552"; exon_number "4";
chr1	StringTie	exon	155264645	155264771	1000	-	.	gene_id "MSTRG.12512"; transcript_id "MSTRG.12512.552"; exon_number "5";
chr1	StringTie	exon	155265860	155265954	1000	-	.	gene_id "MSTRG.12512"; transcript_id "MSTRG.12512.552"; exon_number "6";
chr1	StringTie	exon	155266729	155266895	1000	-	.	gene_id "MSTRG.12512"; transcript_id "MSTRG.12512.552"; exon_number "7";
chr1	StringTie	exon	155268010	155268126	1000	-	.	gene_id "MSTRG.12512"; transcript_id "MSTRG.12512.552"; exon_number "8";
chr1	StringTie	exon	155268293	155268359	1000	-	.	gene_id "MSTRG.12512"; transcript_id "MSTRG.12512.552"; exon_number "9";
chr1	StringTie	exon	155268708	155268795	1000	-	.	gene_id "MSTRG.12512"; transcript_id "MSTRG.12512.552"; exon_number "10";
chr1	StringTie	exon	155269488	155269713	1000	-	.	gene_id "MSTRG.12512"; transcript_id "MSTRG.12512.552"; exon_number "11";
chr1	StringTie	exon	155270808	155270977	1000	-	.	gene_id "MSTRG.12512"; transcript_id "MSTRG.12512.552"; exon_number "12";
chr1	StringTie	exon	155273201	155273317	1000	-	.	gene_id "MSTRG.12512"; transcript_id "MSTRG.12512.552"; exon_number "13";
chr1	StringTie	transcript	155262763	155273541	1000	-	.	gene_id "MSTRG.12512"; transcript_id "MSTRG.12512.553";
chr1	StringTie	exon	155262763	155263400	1000	-	.	gene_id "MSTRG.12512"; transcript_id "MSTRG.12512.553"; exon_number "1";
chr1	StringTie	exon	155263573	155263708	1000	-	.	gene_id "MSTRG.12512"; transcript_id "MSTRG.12512.553"; exon_number "2";
chr1	StringTie	exon	155263950	155264040	1000	-	.	gene_id "MSTRG.12512"; transcript_id "MSTRG.12512.553"; exon_number "3";
chr1	StringTie	exon	155264221	155264300	1000	-	.	gene_id "MSTRG.12512"; transcript_id "MSTRG.12512.553"; exon_number "4";
chr1	StringTie	exon	155264468	155264550	1000	-	.	gene_id "MSTRG.12512"; transcript_id "MSTRG.12512.553"; exon_number "5";
chr1	StringTie	exon	155264645	155264774	1000	-	.	gene_id "MSTRG.12512"; transcript_id "MSTRG.12512.553"; exon_number "6";
chr1	StringTie	exon	155265860	155265954	1000	-	.	gene_id "MSTRG.12512"; transcript_id "MSTRG.12512.553"; exon_number "7";
chr1	StringTie	exon	155266729	155266895	1000	-	.	gene_id "MSTRG.12512"; transcript_id "MSTRG.12512.553"; exon_number "8";
chr1	StringTie	exon	155268010	155268126	1000	-	.	gene_id "MSTRG.12512"; transcript_id "MSTRG.12512.553"; exon_number "9";
chr1	StringTie	exon	155268293	155268359	1000	-	.	gene_id "MSTRG.12512"; transcript_id "MSTRG.12512.553"; exon_number "10";
chr1	StringTie	exon	155268708	155268795	1000	-	.	gene_id "MSTRG.12512"; transcript_id "MSTRG.12512.553"; exon_number "11";
chr1	StringTie	exon	155269488	155269716	1000	-	.	gene_id "MSTRG.12512"; transcript_id "MSTRG.12512.553"; exon_number "12";
chr1	StringTie	exon	155270808	155270977	1000	-	.	gene_id "MSTRG.12512"; transcript_id "MSTRG.12512.553"; exon_number "13";
chr1	StringTie	exon	155273201	155273541	1000	-	.	gene_id "MSTRG.12512"; transcript_id "MSTRG.12512.553"; exon_number "14";
chr1	StringTie	transcript	155262776	155273555	1000	-	.	gene_id "MSTRG.12512"; transcript_id "MSTRG.12512.554";
chr1	StringTie	exon	155262776	155263400	1000	-	.	gene_id "MSTRG.12512"; transcript_id "MSTRG.12512.554"; exon_number "1";
chr1	StringTie	exon	155263573	155263708	1000	-	.	gene_id "MSTRG.12512"; transcript_id "MSTRG.12512.554"; exon_number "2";
chr1	StringTie	exon	155263950	155264040	1000	-	.	gene_id "MSTRG.12512"; transcript_id "MSTRG.12512.554"; exon_number "3";
chr1	StringTie	exon	155264221	155264300	1000	-	.	gene_id "MSTRG.12512"; transcript_id "MSTRG.12512.554"; exon_number "4";
chr1	StringTie	exon	155264468	155264550	1000	-	.	gene_id "MSTRG.12512"; transcript_id "MSTRG.12512.554"; exon_number "5";
chr1	StringTie	exon	155264645	155264774	1000	-	.	gene_id "MSTRG.12512"; transcript_id "MSTRG.12512.554"; exon_number "6";
chr1	StringTie	exon	155265860	155265954	1000	-	.	gene_id "MSTRG.12512"; transcript_id "MSTRG.12512.554"; exon_number "7";
chr1	StringTie	exon	155266729	155266895	1000	-	.	gene_id "MSTRG.12512"; transcript_id "MSTRG.12512.554"; exon_number "8";
chr1	StringTie	exon	155268010	155268146	1000	-	.	gene_id "MSTRG.12512"; transcript_id "MSTRG.12512.554"; exon_number "9";
chr1	StringTie	exon	155268293	155268795	1000	-	.	gene_id "MSTRG.12512"; transcript_id "MSTRG.12512.554"; exon_number "10";
chr1	StringTie	exon	155269488	155269713	1000	-	.	gene_id "MSTRG.12512"; transcript_id "MSTRG.12512.554"; exon_number "11";
chr1	StringTie	exon	155270808	155270977	1000	-	.	gene_id "MSTRG.12512"; transcript_id "MSTRG.12512.554"; exon_number "12";
chr1	StringTie	exon	155273201	155273555	1000	-	.	gene_id "MSTRG.12512"; transcript_id "MSTRG.12512.554"; exon_number "13";
chr1	StringTie	transcript	155262778	155273528	1000	-	.	gene_id "MSTRG.12512"; transcript_id "MSTRG.12512.555";
chr1	StringTie	exon	155262778	155263400	1000	-	.	gene_id "MSTRG.12512"; transcript_id "MSTRG.12512.555"; exon_number "1";
chr1	StringTie	exon	155263950	155264040	1000	-	.	gene_id "MSTRG.12512"; transcript_id "MSTRG.12512.555"; exon_number "2";
chr1	StringTie	exon	155264221	155264300	1000	-	.	gene_id "MSTRG.12512"; transcript_id "MSTRG.12512.555"; exon_number "3";
chr1	StringTie	exon	155264468	155264550	1000	-	.	gene_id "MSTRG.12512"; transcript_id "MSTRG.12512.555"; exon_number "4";
chr1	StringTie	exon	155264645	155264774	1000	-	.	gene_id "MSTRG.12512"; transcript_id "MSTRG.12512.555"; exon_number "5";
chr1	StringTie	exon	155265860	155265954	1000	-	.	gene_id "MSTRG.12512"; transcript_id "MSTRG.12512.555"; exon_number "6";
chr1	StringTie	exon	155266729	155266895	1000	-	.	gene_id "MSTRG.12512"; transcript_id "MSTRG.12512.555"; exon_number "7";
chr1	StringTie	exon	155267994	155268126	1000	-	.	gene_id "MSTRG.12512"; transcript_id "MSTRG.12512.555"; exon_number "8";
chr1	StringTie	exon	155268293	155268795	1000	-	.	gene_id "MSTRG.12512"; transcript_id "MSTRG.12512.555"; exon_number "9";
chr1	StringTie	exon	155269488	155269713	1000	-	.	gene_id "MSTRG.12512"; transcript_id "MSTRG.12512.555"; exon_number "10";
chr1	StringTie	exon	155270808	155270977	1000	-	.	gene_id "MSTRG.12512"; transcript_id "MSTRG.12512.555"; exon_number "11";
chr1	StringTie	exon	155273201	155273528	1000	-	.	gene_id "MSTRG.12512"; transcript_id "MSTRG.12512.555"; exon_number "12";
chr1	StringTie	transcript	155262780	155273353	1000	-	.	gene_id "MSTRG.12512"; transcript_id "MSTRG.12512.556";
chr1	StringTie	exon	155262780	155263400	1000	-	.	gene_id "MSTRG.12512"; transcript_id "MSTRG.12512.556"; exon_number "1";
chr1	StringTie	exon	155263950	155264040	1000	-	.	gene_id "MSTRG.12512"; transcript_id "MSTRG.12512.556"; exon_number "2";
chr1	StringTie	exon	155264221	155264300	1000	-	.	gene_id "MSTRG.12512"; transcript_id "MSTRG.12512.556"; exon_number "3";
chr1	StringTie	exon	155264468	155264550	1000	-	.	gene_id "MSTRG.12512"; transcript_id "MSTRG.12512.556"; exon_number "4";
chr1	StringTie	exon	155264645	155264774	1000	-	.	gene_id "MSTRG.12512"; transcript_id "MSTRG.12512.556"; exon_number "5";
chr1	StringTie	exon	155265860	155265954	1000	-	.	gene_id "MSTRG.12512"; transcript_id "MSTRG.12512.556"; exon_number "6";
chr1	StringTie	exon	155266729	155266895	1000	-	.	gene_id "MSTRG.12512"; transcript_id "MSTRG.12512.556"; exon_number "7";
chr1	StringTie	exon	155268010	155268124	1000	-	.	gene_id "MSTRG.12512"; transcript_id "MSTRG.12512.556"; exon_number "8";
chr1	StringTie	exon	155268292	155269716	1000	-	.	gene_id "MSTRG.12512"; transcript_id "MSTRG.12512.556"; exon_number "9";
chr1	StringTie	exon	155270808	155270977	1000	-	.	gene_id "MSTRG.12512"; transcript_id "MSTRG.12512.556"; exon_number "10";
chr1	StringTie	exon	155273201	155273353	1000	-	.	gene_id "MSTRG.12512"; transcript_id "MSTRG.12512.556"; exon_number "11";
chr1	StringTie	transcript	155262790	155273527	1000	-	.	gene_id "MSTRG.12512"; transcript_id "MSTRG.12512.557";
chr1	StringTie	exon	155262790	155263400	1000	-	.	gene_id "MSTRG.12512"; transcript_id "MSTRG.12512.557"; exon_number "1";
chr1	StringTie	exon	155263950	155264040	1000	-	.	gene_id "MSTRG.12512"; transcript_id "MSTRG.12512.557"; exon_number "2";
chr1	StringTie	exon	155264221	155264300	1000	-	.	gene_id "MSTRG.12512"; transcript_id "MSTRG.12512.557"; exon_number "3";
chr1	StringTie	exon	155264468	155264550	1000	-	.	gene_id "MSTRG.12512"; transcript_id "MSTRG.12512.557"; exon_number "4";
chr1	StringTie	exon	155264645	155264774	1000	-	.	gene_id "MSTRG.12512"; transcript_id "MSTRG.12512.557"; exon_number "5";
chr1	StringTie	exon	155265860	155265954	1000	-	.	gene_id "MSTRG.12512"; transcript_id "MSTRG.12512.557"; exon_number "6";
chr1	StringTie	exon	155266729	155266895	1000	-	.	gene_id "MSTRG.12512"; transcript_id "MSTRG.12512.557"; exon_number "7";
chr1	StringTie	exon	155267994	155268126	1000	-	.	gene_id "MSTRG.12512"; transcript_id "MSTRG.12512.557"; exon_number "8";
chr1	StringTie	exon	155268293	155269713	1000	-	.	gene_id "MSTRG.12512"; transcript_id "MSTRG.12512.557"; exon_number "9";
chr1	StringTie	exon	155270808	155270977	1000	-	.	gene_id "MSTRG.12512"; transcript_id "MSTRG.12512.557"; exon_number "10";
chr1	StringTie	exon	155273201	155273527	1000	-	.	gene_id "MSTRG.12512"; transcript_id "MSTRG.12512.557"; exon_number "11";
chr1	StringTie	transcript	155262791	155273384	1000	-	.	gene_id "MSTRG.12512"; transcript_id "MSTRG.12512.558";
chr1	StringTie	exon	155262791	155263400	1000	-	.	gene_id "MSTRG.12512"; transcript_id "MSTRG.12512.558"; exon_number "1";
chr1	StringTie	exon	155263950	155264040	1000	-	.	gene_id "MSTRG.12512"; transcript_id "MSTRG.12512.558"; exon_number "2";
chr1	StringTie	exon	155264221	155264300	1000	-	.	gene_id "MSTRG.12512"; transcript_id "MSTRG.12512.558"; exon_number "3";
chr1	StringTie	exon	155264468	155264550	1000	-	.	gene_id "MSTRG.12512"; transcript_id "MSTRG.12512.558"; exon_number "4";
chr1	StringTie	exon	155264645	155264774	1000	-	.	gene_id "MSTRG.12512"; transcript_id "MSTRG.12512.558"; exon_number "5";
chr1	StringTie	exon	155265860	155265954	1000	-	.	gene_id "MSTRG.12512"; transcript_id "MSTRG.12512.558"; exon_number "6";
chr1	StringTie	exon	155266729	155266895	1000	-	.	gene_id "MSTRG.12512"; transcript_id "MSTRG.12512.558"; exon_number "7";
chr1	StringTie	exon	155267994	155268126	1000	-	.	gene_id "MSTRG.12512"; transcript_id "MSTRG.12512.558"; exon_number "8";
chr1	StringTie	exon	155268293	155268359	1000	-	.	gene_id "MSTRG.12512"; transcript_id "MSTRG.12512.558"; exon_number "9";
chr1	StringTie	exon	155268708	155268795	1000	-	.	gene_id "MSTRG.12512"; transcript_id "MSTRG.12512.558"; exon_number "10";
chr1	StringTie	exon	155269488	155269713	1000	-	.	gene_id "MSTRG.12512"; transcript_id "MSTRG.12512.558"; exon_number "11";
chr1	StringTie	exon	155270808	155270977	1000	-	.	gene_id "MSTRG.12512"; transcript_id "MSTRG.12512.558"; exon_number "12";
chr1	StringTie	exon	155273201	155273384	1000	-	.	gene_id "MSTRG.12512"; transcript_id "MSTRG.12512.558"; exon_number "13";
chr1	StringTie	transcript	155262792	155273528	1000	-	.	gene_id "MSTRG.12512"; transcript_id "MSTRG.12512.559";
chr1	StringTie	exon	155262792	155263400	1000	-	.	gene_id "MSTRG.12512"; transcript_id "MSTRG.12512.559"; exon_number "1";
chr1	StringTie	exon	155263573	155263708	1000	-	.	gene_id "MSTRG.12512"; transcript_id "MSTRG.12512.559"; exon_number "2";
chr1	StringTie	exon	155263950	155264040	1000	-	.	gene_id "MSTRG.12512"; transcript_id "MSTRG.12512.559"; exon_number "3";
chr1	StringTie	exon	155264221	155264300	1000	-	.	gene_id "MSTRG.12512"; transcript_id "MSTRG.12512.559"; exon_number "4";
chr1	StringTie	exon	155264468	155264550	1000	-	.	gene_id "MSTRG.12512"; transcript_id "MSTRG.12512.559"; exon_number "5";
chr1	StringTie	exon	155264645	155264774	1000	-	.	gene_id "MSTRG.12512"; transcript_id "MSTRG.12512.559"; exon_number "6";
chr1	StringTie	exon	155266729	155266895	1000	-	.	gene_id "MSTRG.12512"; transcript_id "MSTRG.12512.559"; exon_number "7";
chr1	StringTie	exon	155268010	155268126	1000	-	.	gene_id "MSTRG.12512"; transcript_id "MSTRG.12512.559"; exon_number "8";
chr1	StringTie	exon	155268293	155269713	1000	-	.	gene_id "MSTRG.12512"; transcript_id "MSTRG.12512.559"; exon_number "9";
chr1	StringTie	exon	155270808	155270977	1000	-	.	gene_id "MSTRG.12512"; transcript_id "MSTRG.12512.559"; exon_number "10";
chr1	StringTie	exon	155273201	155273528	1000	-	.	gene_id "MSTRG.12512"; transcript_id "MSTRG.12512.559"; exon_number "11";
chr1	StringTie	transcript	155185732	155193396	1000	-	.	gene_id "MSTRG.12512"; transcript_id "MSTRG.12512.56";
chr1	StringTie	exon	155185732	155186209	1000	-	.	gene_id "MSTRG.12512"; transcript_id "MSTRG.12512.56"; exon_number "1";
chr1	StringTie	exon	155187225	155187374	1000	-	.	gene_id "MSTRG.12512"; transcript_id "MSTRG.12512.56"; exon_number "2";
chr1	StringTie	exon	155187455	155187576	1000	-	.	gene_id "MSTRG.12512"; transcript_id "MSTRG.12512.56"; exon_number "3";
chr1	StringTie	exon	155187722	155187858	1000	-	.	gene_id "MSTRG.12512"; transcript_id "MSTRG.12512.56"; exon_number "4";
chr1	StringTie	exon	155188008	155188063	1000	-	.	gene_id "MSTRG.12512"; transcript_id "MSTRG.12512.56"; exon_number "5";
chr1	StringTie	exon	155188163	155188650	1000	-	.	gene_id "MSTRG.12512"; transcript_id "MSTRG.12512.56"; exon_number "6";
chr1	StringTie	exon	155189214	155189575	1000	-	.	gene_id "MSTRG.12512"; transcript_id "MSTRG.12512.56"; exon_number "7";
chr1	StringTie	exon	155190057	155190079	1000	-	.	gene_id "MSTRG.12512"; transcript_id "MSTRG.12512.56"; exon_number "8";
chr1	StringTie	exon	155190498	155191337	1000	-	.	gene_id "MSTRG.12512"; transcript_id "MSTRG.12512.56"; exon_number "9";
chr1	StringTie	exon	155191459	155192283	1000	-	.	gene_id "MSTRG.12512"; transcript_id "MSTRG.12512.56"; exon_number "10";
chr1	StringTie	exon	155192786	155193396	1000	-	.	gene_id "MSTRG.12512"; transcript_id "MSTRG.12512.56"; exon_number "11";
chr1	StringTie	transcript	155262794	155273327	1000	-	.	gene_id "MSTRG.12512"; transcript_id "MSTRG.12512.560";
chr1	StringTie	exon	155262794	155263400	1000	-	.	gene_id "MSTRG.12512"; transcript_id "MSTRG.12512.560"; exon_number "1";
chr1	StringTie	exon	155263573	155263708	1000	-	.	gene_id "MSTRG.12512"; transcript_id "MSTRG.12512.560"; exon_number "2";
chr1	StringTie	exon	155263950	155264040	1000	-	.	gene_id "MSTRG.12512"; transcript_id "MSTRG.12512.560"; exon_number "3";
chr1	StringTie	exon	155264221	155264300	1000	-	.	gene_id "MSTRG.12512"; transcript_id "MSTRG.12512.560"; exon_number "4";
chr1	StringTie	exon	155264468	155264550	1000	-	.	gene_id "MSTRG.12512"; transcript_id "MSTRG.12512.560"; exon_number "5";
chr1	StringTie	exon	155264645	155264774	1000	-	.	gene_id "MSTRG.12512"; transcript_id "MSTRG.12512.560"; exon_number "6";
chr1	StringTie	exon	155265860	155266895	1000	-	.	gene_id "MSTRG.12512"; transcript_id "MSTRG.12512.560"; exon_number "7";
chr1	StringTie	exon	155268010	155268146	1000	-	.	gene_id "MSTRG.12512"; transcript_id "MSTRG.12512.560"; exon_number "8";
chr1	StringTie	exon	155268293	155268359	1000	-	.	gene_id "MSTRG.12512"; transcript_id "MSTRG.12512.560"; exon_number "9";
chr1	StringTie	exon	155268708	155268795	1000	-	.	gene_id "MSTRG.12512"; transcript_id "MSTRG.12512.560"; exon_number "10";
chr1	StringTie	exon	155269488	155269716	1000	-	.	gene_id "MSTRG.12512"; transcript_id "MSTRG.12512.560"; exon_number "11";
chr1	StringTie	exon	155270808	155270977	1000	-	.	gene_id "MSTRG.12512"; transcript_id "MSTRG.12512.560"; exon_number "12";
chr1	StringTie	exon	155273201	155273327	1000	-	.	gene_id "MSTRG.12512"; transcript_id "MSTRG.12512.560"; exon_number "13";
chr1	StringTie	transcript	155262800	155272169	1000	-	.	gene_id "MSTRG.12512"; transcript_id "MSTRG.12512.561";
chr1	StringTie	exon	155262800	155263400	1000	-	.	gene_id "MSTRG.12512"; transcript_id "MSTRG.12512.561"; exon_number "1";
chr1	StringTie	exon	155263573	155263708	1000	-	.	gene_id "MSTRG.12512"; transcript_id "MSTRG.12512.561"; exon_number "2";
chr1	StringTie	exon	155263950	155264040	1000	-	.	gene_id "MSTRG.12512"; transcript_id "MSTRG.12512.561"; exon_number "3";
chr1	StringTie	exon	155264221	155264300	1000	-	.	gene_id "MSTRG.12512"; transcript_id "MSTRG.12512.561"; exon_number "4";
chr1	StringTie	exon	155264468	155264550	1000	-	.	gene_id "MSTRG.12512"; transcript_id "MSTRG.12512.561"; exon_number "5";
chr1	StringTie	exon	155264645	155264774	1000	-	.	gene_id "MSTRG.12512"; transcript_id "MSTRG.12512.561"; exon_number "6";
chr1	StringTie	exon	155265860	155265954	1000	-	.	gene_id "MSTRG.12512"; transcript_id "MSTRG.12512.561"; exon_number "7";
chr1	StringTie	exon	155266729	155266895	1000	-	.	gene_id "MSTRG.12512"; transcript_id "MSTRG.12512.561"; exon_number "8";
chr1	StringTie	exon	155268010	155268126	1000	-	.	gene_id "MSTRG.12512"; transcript_id "MSTRG.12512.561"; exon_number "9";
chr1	StringTie	exon	155268293	155268792	1000	-	.	gene_id "MSTRG.12512"; transcript_id "MSTRG.12512.561"; exon_number "10";
chr1	StringTie	exon	155269488	155269713	1000	-	.	gene_id "MSTRG.12512"; transcript_id "MSTRG.12512.561"; exon_number "11";
chr1	StringTie	exon	155270808	155270977	1000	-	.	gene_id "MSTRG.12512"; transcript_id "MSTRG.12512.561"; exon_number "12";
chr1	StringTie	exon	155272093	155272169	1000	-	.	gene_id "MSTRG.12512"; transcript_id "MSTRG.12512.561"; exon_number "13";
chr1	StringTie	transcript	155262805	155273486	1000	-	.	gene_id "MSTRG.12512"; transcript_id "MSTRG.12512.562";
chr1	StringTie	exon	155262805	155263400	1000	-	.	gene_id "MSTRG.12512"; transcript_id "MSTRG.12512.562"; exon_number "1";
chr1	StringTie	exon	155263573	155263708	1000	-	.	gene_id "MSTRG.12512"; transcript_id "MSTRG.12512.562"; exon_number "2";
chr1	StringTie	exon	155263950	155264040	1000	-	.	gene_id "MSTRG.12512"; transcript_id "MSTRG.12512.562"; exon_number "3";
chr1	StringTie	exon	155264221	155264300	1000	-	.	gene_id "MSTRG.12512"; transcript_id "MSTRG.12512.562"; exon_number "4";
chr1	StringTie	exon	155264468	155264550	1000	-	.	gene_id "MSTRG.12512"; transcript_id "MSTRG.12512.562"; exon_number "5";
chr1	StringTie	exon	155264645	155264774	1000	-	.	gene_id "MSTRG.12512"; transcript_id "MSTRG.12512.562"; exon_number "6";
chr1	StringTie	exon	155265860	155265954	1000	-	.	gene_id "MSTRG.12512"; transcript_id "MSTRG.12512.562"; exon_number "7";
chr1	StringTie	exon	155266729	155266895	1000	-	.	gene_id "MSTRG.12512"; transcript_id "MSTRG.12512.562"; exon_number "8";
chr1	StringTie	exon	155267994	155268126	1000	-	.	gene_id "MSTRG.12512"; transcript_id "MSTRG.12512.562"; exon_number "9";
chr1	StringTie	exon	155268293	155268795	1000	-	.	gene_id "MSTRG.12512"; transcript_id "MSTRG.12512.562"; exon_number "10";
chr1	StringTie	exon	155269488	155269716	1000	-	.	gene_id "MSTRG.12512"; transcript_id "MSTRG.12512.562"; exon_number "11";
chr1	StringTie	exon	155270808	155270977	1000	-	.	gene_id "MSTRG.12512"; transcript_id "MSTRG.12512.562"; exon_number "12";
chr1	StringTie	exon	155273201	155273486	1000	-	.	gene_id "MSTRG.12512"; transcript_id "MSTRG.12512.562"; exon_number "13";
chr1	StringTie	transcript	155262817	155269713	1000	-	.	gene_id "MSTRG.12512"; transcript_id "MSTRG.12512.563";
chr1	StringTie	exon	155262817	155263400	1000	-	.	gene_id "MSTRG.12512"; transcript_id "MSTRG.12512.563"; exon_number "1";
chr1	StringTie	exon	155263573	155263708	1000	-	.	gene_id "MSTRG.12512"; transcript_id "MSTRG.12512.563"; exon_number "2";
chr1	StringTie	exon	155263950	155264040	1000	-	.	gene_id "MSTRG.12512"; transcript_id "MSTRG.12512.563"; exon_number "3";
chr1	StringTie	exon	155264221	155264300	1000	-	.	gene_id "MSTRG.12512"; transcript_id "MSTRG.12512.563"; exon_number "4";
chr1	StringTie	exon	155264468	155264548	1000	-	.	gene_id "MSTRG.12512"; transcript_id "MSTRG.12512.563"; exon_number "5";
chr1	StringTie	exon	155264645	155264774	1000	-	.	gene_id "MSTRG.12512"; transcript_id "MSTRG.12512.563"; exon_number "6";
chr1	StringTie	exon	155265860	155265954	1000	-	.	gene_id "MSTRG.12512"; transcript_id "MSTRG.12512.563"; exon_number "7";
chr1	StringTie	exon	155266729	155266895	1000	-	.	gene_id "MSTRG.12512"; transcript_id "MSTRG.12512.563"; exon_number "8";
chr1	StringTie	exon	155268010	155268126	1000	-	.	gene_id "MSTRG.12512"; transcript_id "MSTRG.12512.563"; exon_number "9";
chr1	StringTie	exon	155268293	155268359	1000	-	.	gene_id "MSTRG.12512"; transcript_id "MSTRG.12512.563"; exon_number "10";
chr1	StringTie	exon	155268708	155268795	1000	-	.	gene_id "MSTRG.12512"; transcript_id "MSTRG.12512.563"; exon_number "11";
chr1	StringTie	exon	155269488	155269713	1000	-	.	gene_id "MSTRG.12512"; transcript_id "MSTRG.12512.563"; exon_number "12";
chr1	StringTie	transcript	155262819	155273579	1000	-	.	gene_id "MSTRG.12512"; transcript_id "MSTRG.12512.564";
chr1	StringTie	exon	155262819	155263400	1000	-	.	gene_id "MSTRG.12512"; transcript_id "MSTRG.12512.564"; exon_number "1";
chr1	StringTie	exon	155263573	155263708	1000	-	.	gene_id "MSTRG.12512"; transcript_id "MSTRG.12512.564"; exon_number "2";
chr1	StringTie	exon	155263950	155264040	1000	-	.	gene_id "MSTRG.12512"; transcript_id "MSTRG.12512.564"; exon_number "3";
chr1	StringTie	exon	155264221	155264300	1000	-	.	gene_id "MSTRG.12512"; transcript_id "MSTRG.12512.564"; exon_number "4";
chr1	StringTie	exon	155264468	155264550	1000	-	.	gene_id "MSTRG.12512"; transcript_id "MSTRG.12512.564"; exon_number "5";
chr1	StringTie	exon	155264645	155264774	1000	-	.	gene_id "MSTRG.12512"; transcript_id "MSTRG.12512.564"; exon_number "6";
chr1	StringTie	exon	155265860	155266033	1000	-	.	gene_id "MSTRG.12512"; transcript_id "MSTRG.12512.564"; exon_number "7";
chr1	StringTie	exon	155266729	155266895	1000	-	.	gene_id "MSTRG.12512"; transcript_id "MSTRG.12512.564"; exon_number "8";
chr1	StringTie	exon	155268010	155268126	1000	-	.	gene_id "MSTRG.12512"; transcript_id "MSTRG.12512.564"; exon_number "9";
chr1	StringTie	exon	155268293	155269713	1000	-	.	gene_id "MSTRG.12512"; transcript_id "MSTRG.12512.564"; exon_number "10";
chr1	StringTie	exon	155270808	155270977	1000	-	.	gene_id "MSTRG.12512"; transcript_id "MSTRG.12512.564"; exon_number "11";
chr1	StringTie	exon	155273201	155273579	1000	-	.	gene_id "MSTRG.12512"; transcript_id "MSTRG.12512.564"; exon_number "12";
chr1	StringTie	transcript	155262820	155273328	1000	-	.	gene_id "MSTRG.12512"; transcript_id "MSTRG.12512.565";
chr1	StringTie	exon	155262820	155263400	1000	-	.	gene_id "MSTRG.12512"; transcript_id "MSTRG.12512.565"; exon_number "1";
chr1	StringTie	exon	155263573	155263708	1000	-	.	gene_id "MSTRG.12512"; transcript_id "MSTRG.12512.565"; exon_number "2";
chr1	StringTie	exon	155263950	155264040	1000	-	.	gene_id "MSTRG.12512"; transcript_id "MSTRG.12512.565"; exon_number "3";
chr1	StringTie	exon	155264221	155264300	1000	-	.	gene_id "MSTRG.12512"; transcript_id "MSTRG.12512.565"; exon_number "4";
chr1	StringTie	exon	155264468	155264550	1000	-	.	gene_id "MSTRG.12512"; transcript_id "MSTRG.12512.565"; exon_number "5";
chr1	StringTie	exon	155264645	155264774	1000	-	.	gene_id "MSTRG.12512"; transcript_id "MSTRG.12512.565"; exon_number "6";
chr1	StringTie	exon	155265860	155265954	1000	-	.	gene_id "MSTRG.12512"; transcript_id "MSTRG.12512.565"; exon_number "7";
chr1	StringTie	exon	155266729	155266895	1000	-	.	gene_id "MSTRG.12512"; transcript_id "MSTRG.12512.565"; exon_number "8";
chr1	StringTie	exon	155267994	155268126	1000	-	.	gene_id "MSTRG.12512"; transcript_id "MSTRG.12512.565"; exon_number "9";
chr1	StringTie	exon	155268293	155268359	1000	-	.	gene_id "MSTRG.12512"; transcript_id "MSTRG.12512.565"; exon_number "10";
chr1	StringTie	exon	155269488	155269716	1000	-	.	gene_id "MSTRG.12512"; transcript_id "MSTRG.12512.565"; exon_number "11";
chr1	StringTie	exon	155270808	155270977	1000	-	.	gene_id "MSTRG.12512"; transcript_id "MSTRG.12512.565"; exon_number "12";
chr1	StringTie	exon	155273201	155273328	1000	-	.	gene_id "MSTRG.12512"; transcript_id "MSTRG.12512.565"; exon_number "13";
chr1	StringTie	transcript	155262820	155273538	1000	-	.	gene_id "MSTRG.12512"; transcript_id "MSTRG.12512.566";
chr1	StringTie	exon	155262820	155263400	1000	-	.	gene_id "MSTRG.12512"; transcript_id "MSTRG.12512.566"; exon_number "1";
chr1	StringTie	exon	155263950	155264040	1000	-	.	gene_id "MSTRG.12512"; transcript_id "MSTRG.12512.566"; exon_number "2";
chr1	StringTie	exon	155264221	155264300	1000	-	.	gene_id "MSTRG.12512"; transcript_id "MSTRG.12512.566"; exon_number "3";
chr1	StringTie	exon	155264468	155264550	1000	-	.	gene_id "MSTRG.12512"; transcript_id "MSTRG.12512.566"; exon_number "4";
chr1	StringTie	exon	155264645	155264774	1000	-	.	gene_id "MSTRG.12512"; transcript_id "MSTRG.12512.566"; exon_number "5";
chr1	StringTie	exon	155265860	155265954	1000	-	.	gene_id "MSTRG.12512"; transcript_id "MSTRG.12512.566"; exon_number "6";
chr1	StringTie	exon	155266729	155266895	1000	-	.	gene_id "MSTRG.12512"; transcript_id "MSTRG.12512.566"; exon_number "7";
chr1	StringTie	exon	155268010	155268126	1000	-	.	gene_id "MSTRG.12512"; transcript_id "MSTRG.12512.566"; exon_number "8";
chr1	StringTie	exon	155268293	155268795	1000	-	.	gene_id "MSTRG.12512"; transcript_id "MSTRG.12512.566"; exon_number "9";
chr1	StringTie	exon	155269488	155269716	1000	-	.	gene_id "MSTRG.12512"; transcript_id "MSTRG.12512.566"; exon_number "10";
chr1	StringTie	exon	155270808	155270977	1000	-	.	gene_id "MSTRG.12512"; transcript_id "MSTRG.12512.566"; exon_number "11";
chr1	StringTie	exon	155272093	155272415	1000	-	.	gene_id "MSTRG.12512"; transcript_id "MSTRG.12512.566"; exon_number "12";
chr1	StringTie	exon	155273201	155273538	1000	-	.	gene_id "MSTRG.12512"; transcript_id "MSTRG.12512.566"; exon_number "13";
chr1	StringTie	transcript	155262822	155273520	1000	-	.	gene_id "MSTRG.12512"; transcript_id "MSTRG.12512.567";
chr1	StringTie	exon	155262822	155263400	1000	-	.	gene_id "MSTRG.12512"; transcript_id "MSTRG.12512.567"; exon_number "1";
chr1	StringTie	exon	155263950	155264040	1000	-	.	gene_id "MSTRG.12512"; transcript_id "MSTRG.12512.567"; exon_number "2";
chr1	StringTie	exon	155264221	155264300	1000	-	.	gene_id "MSTRG.12512"; transcript_id "MSTRG.12512.567"; exon_number "3";
chr1	StringTie	exon	155264468	155264550	1000	-	.	gene_id "MSTRG.12512"; transcript_id "MSTRG.12512.567"; exon_number "4";
chr1	StringTie	exon	155264645	155264774	1000	-	.	gene_id "MSTRG.12512"; transcript_id "MSTRG.12512.567"; exon_number "5";
chr1	StringTie	exon	155268010	155268126	1000	-	.	gene_id "MSTRG.12512"; transcript_id "MSTRG.12512.567"; exon_number "6";
chr1	StringTie	exon	155268293	155268359	1000	-	.	gene_id "MSTRG.12512"; transcript_id "MSTRG.12512.567"; exon_number "7";
chr1	StringTie	exon	155269488	155269716	1000	-	.	gene_id "MSTRG.12512"; transcript_id "MSTRG.12512.567"; exon_number "8";
chr1	StringTie	exon	155270808	155270977	1000	-	.	gene_id "MSTRG.12512"; transcript_id "MSTRG.12512.567"; exon_number "9";
chr1	StringTie	exon	155273201	155273520	1000	-	.	gene_id "MSTRG.12512"; transcript_id "MSTRG.12512.567"; exon_number "10";
chr1	StringTie	transcript	155262825	155270977	1000	-	.	gene_id "MSTRG.12512"; transcript_id "MSTRG.12512.568";
chr1	StringTie	exon	155262825	155263400	1000	-	.	gene_id "MSTRG.12512"; transcript_id "MSTRG.12512.568"; exon_number "1";
chr1	StringTie	exon	155263573	155263708	1000	-	.	gene_id "MSTRG.12512"; transcript_id "MSTRG.12512.568"; exon_number "2";
chr1	StringTie	exon	155263950	155264040	1000	-	.	gene_id "MSTRG.12512"; transcript_id "MSTRG.12512.568"; exon_number "3";
chr1	StringTie	exon	155264221	155264300	1000	-	.	gene_id "MSTRG.12512"; transcript_id "MSTRG.12512.568"; exon_number "4";
chr1	StringTie	exon	155264468	155264550	1000	-	.	gene_id "MSTRG.12512"; transcript_id "MSTRG.12512.568"; exon_number "5";
chr1	StringTie	exon	155264645	155264774	1000	-	.	gene_id "MSTRG.12512"; transcript_id "MSTRG.12512.568"; exon_number "6";
chr1	StringTie	exon	155265860	155265954	1000	-	.	gene_id "MSTRG.12512"; transcript_id "MSTRG.12512.568"; exon_number "7";
chr1	StringTie	exon	155266729	155266895	1000	-	.	gene_id "MSTRG.12512"; transcript_id "MSTRG.12512.568"; exon_number "8";
chr1	StringTie	exon	155268010	155268126	1000	-	.	gene_id "MSTRG.12512"; transcript_id "MSTRG.12512.568"; exon_number "9";
chr1	StringTie	exon	155268293	155268359	1000	-	.	gene_id "MSTRG.12512"; transcript_id "MSTRG.12512.568"; exon_number "10";
chr1	StringTie	exon	155268708	155268792	1000	-	.	gene_id "MSTRG.12512"; transcript_id "MSTRG.12512.568"; exon_number "11";
chr1	StringTie	exon	155269488	155269716	1000	-	.	gene_id "MSTRG.12512"; transcript_id "MSTRG.12512.568"; exon_number "12";
chr1	StringTie	exon	155270808	155270977	1000	-	.	gene_id "MSTRG.12512"; transcript_id "MSTRG.12512.568"; exon_number "13";
chr1	StringTie	transcript	155262826	155273547	1000	-	.	gene_id "MSTRG.12512"; transcript_id "MSTRG.12512.569";
chr1	StringTie	exon	155262826	155263400	1000	-	.	gene_id "MSTRG.12512"; transcript_id "MSTRG.12512.569"; exon_number "1";
chr1	StringTie	exon	155263573	155263708	1000	-	.	gene_id "MSTRG.12512"; transcript_id "MSTRG.12512.569"; exon_number "2";
chr1	StringTie	exon	155263950	155264040	1000	-	.	gene_id "MSTRG.12512"; transcript_id "MSTRG.12512.569"; exon_number "3";
chr1	StringTie	exon	155264221	155264300	1000	-	.	gene_id "MSTRG.12512"; transcript_id "MSTRG.12512.569"; exon_number "4";
chr1	StringTie	exon	155264468	155264550	1000	-	.	gene_id "MSTRG.12512"; transcript_id "MSTRG.12512.569"; exon_number "5";
chr1	StringTie	exon	155264645	155264774	1000	-	.	gene_id "MSTRG.12512"; transcript_id "MSTRG.12512.569"; exon_number "6";
chr1	StringTie	exon	155265860	155265954	1000	-	.	gene_id "MSTRG.12512"; transcript_id "MSTRG.12512.569"; exon_number "7";
chr1	StringTie	exon	155266729	155266895	1000	-	.	gene_id "MSTRG.12512"; transcript_id "MSTRG.12512.569"; exon_number "8";
chr1	StringTie	exon	155268010	155268126	1000	-	.	gene_id "MSTRG.12512"; transcript_id "MSTRG.12512.569"; exon_number "9";
chr1	StringTie	exon	155268293	155268792	1000	-	.	gene_id "MSTRG.12512"; transcript_id "MSTRG.12512.569"; exon_number "10";
chr1	StringTie	exon	155269488	155269713	1000	-	.	gene_id "MSTRG.12512"; transcript_id "MSTRG.12512.569"; exon_number "11";
chr1	StringTie	exon	155270808	155270977	1000	-	.	gene_id "MSTRG.12512"; transcript_id "MSTRG.12512.569"; exon_number "12";
chr1	StringTie	exon	155273201	155273547	1000	-	.	gene_id "MSTRG.12512"; transcript_id "MSTRG.12512.569"; exon_number "13";
chr1	StringTie	transcript	155185733	155194997	1000	-	.	gene_id "MSTRG.12512"; transcript_id "MSTRG.12512.57";
chr1	StringTie	exon	155185733	155186209	1000	-	.	gene_id "MSTRG.12512"; transcript_id "MSTRG.12512.57"; exon_number "1";
chr1	StringTie	exon	155187225	155187374	1000	-	.	gene_id "MSTRG.12512"; transcript_id "MSTRG.12512.57"; exon_number "2";
chr1	StringTie	exon	155187455	155187576	1000	-	.	gene_id "MSTRG.12512"; transcript_id "MSTRG.12512.57"; exon_number "3";
chr1	StringTie	exon	155187722	155187858	1000	-	.	gene_id "MSTRG.12512"; transcript_id "MSTRG.12512.57"; exon_number "4";
chr1	StringTie	exon	155188008	155188063	1000	-	.	gene_id "MSTRG.12512"; transcript_id "MSTRG.12512.57"; exon_number "5";
chr1	StringTie	exon	155188163	155188231	1000	-	.	gene_id "MSTRG.12512"; transcript_id "MSTRG.12512.57"; exon_number "6";
chr1	StringTie	exon	155192183	155192283	1000	-	.	gene_id "MSTRG.12512"; transcript_id "MSTRG.12512.57"; exon_number "7";
chr1	StringTie	exon	155192786	155192896	1000	-	.	gene_id "MSTRG.12512"; transcript_id "MSTRG.12512.57"; exon_number "8";
chr1	StringTie	exon	155193029	155194997	1000	-	.	gene_id "MSTRG.12512"; transcript_id "MSTRG.12512.57"; exon_number "9";
chr1	StringTie	transcript	155262826	155273378	1000	-	.	gene_id "MSTRG.12512"; transcript_id "MSTRG.12512.570";
chr1	StringTie	exon	155262826	155263400	1000	-	.	gene_id "MSTRG.12512"; transcript_id "MSTRG.12512.570"; exon_number "1";
chr1	StringTie	exon	155263573	155263708	1000	-	.	gene_id "MSTRG.12512"; transcript_id "MSTRG.12512.570"; exon_number "2";
chr1	StringTie	exon	155263950	155264036	1000	-	.	gene_id "MSTRG.12512"; transcript_id "MSTRG.12512.570"; exon_number "3";
chr1	StringTie	exon	155264221	155264300	1000	-	.	gene_id "MSTRG.12512"; transcript_id "MSTRG.12512.570"; exon_number "4";
chr1	StringTie	exon	155264468	155264550	1000	-	.	gene_id "MSTRG.12512"; transcript_id "MSTRG.12512.570"; exon_number "5";
chr1	StringTie	exon	155264645	155264774	1000	-	.	gene_id "MSTRG.12512"; transcript_id "MSTRG.12512.570"; exon_number "6";
chr1	StringTie	exon	155265860	155265954	1000	-	.	gene_id "MSTRG.12512"; transcript_id "MSTRG.12512.570"; exon_number "7";
chr1	StringTie	exon	155266729	155266895	1000	-	.	gene_id "MSTRG.12512"; transcript_id "MSTRG.12512.570"; exon_number "8";
chr1	StringTie	exon	155268010	155268126	1000	-	.	gene_id "MSTRG.12512"; transcript_id "MSTRG.12512.570"; exon_number "9";
chr1	StringTie	exon	155268293	155269713	1000	-	.	gene_id "MSTRG.12512"; transcript_id "MSTRG.12512.570"; exon_number "10";
chr1	StringTie	exon	155270808	155270977	1000	-	.	gene_id "MSTRG.12512"; transcript_id "MSTRG.12512.570"; exon_number "11";
chr1	StringTie	exon	155273201	155273378	1000	-	.	gene_id "MSTRG.12512"; transcript_id "MSTRG.12512.570"; exon_number "12";
chr1	StringTie	transcript	155262826	155273365	1000	-	.	gene_id "MSTRG.12512"; transcript_id "MSTRG.12512.571";
chr1	StringTie	exon	155262826	155263400	1000	-	.	gene_id "MSTRG.12512"; transcript_id "MSTRG.12512.571"; exon_number "1";
chr1	StringTie	exon	155263950	155264040	1000	-	.	gene_id "MSTRG.12512"; transcript_id "MSTRG.12512.571"; exon_number "2";
chr1	StringTie	exon	155264221	155264300	1000	-	.	gene_id "MSTRG.12512"; transcript_id "MSTRG.12512.571"; exon_number "3";
chr1	StringTie	exon	155264468	155264550	1000	-	.	gene_id "MSTRG.12512"; transcript_id "MSTRG.12512.571"; exon_number "4";
chr1	StringTie	exon	155264645	155264774	1000	-	.	gene_id "MSTRG.12512"; transcript_id "MSTRG.12512.571"; exon_number "5";
chr1	StringTie	exon	155268010	155268126	1000	-	.	gene_id "MSTRG.12512"; transcript_id "MSTRG.12512.571"; exon_number "6";
chr1	StringTie	exon	155268293	155268359	1000	-	.	gene_id "MSTRG.12512"; transcript_id "MSTRG.12512.571"; exon_number "7";
chr1	StringTie	exon	155269488	155269713	1000	-	.	gene_id "MSTRG.12512"; transcript_id "MSTRG.12512.571"; exon_number "8";
chr1	StringTie	exon	155270808	155270977	1000	-	.	gene_id "MSTRG.12512"; transcript_id "MSTRG.12512.571"; exon_number "9";
chr1	StringTie	exon	155273201	155273365	1000	-	.	gene_id "MSTRG.12512"; transcript_id "MSTRG.12512.571"; exon_number "10";
chr1	StringTie	transcript	155262831	155273510	1000	-	.	gene_id "MSTRG.12512"; transcript_id "MSTRG.12512.572";
chr1	StringTie	exon	155262831	155263400	1000	-	.	gene_id "MSTRG.12512"; transcript_id "MSTRG.12512.572"; exon_number "1";
chr1	StringTie	exon	155263950	155264040	1000	-	.	gene_id "MSTRG.12512"; transcript_id "MSTRG.12512.572"; exon_number "2";
chr1	StringTie	exon	155264221	155264300	1000	-	.	gene_id "MSTRG.12512"; transcript_id "MSTRG.12512.572"; exon_number "3";
chr1	StringTie	exon	155264468	155264550	1000	-	.	gene_id "MSTRG.12512"; transcript_id "MSTRG.12512.572"; exon_number "4";
chr1	StringTie	exon	155264645	155264774	1000	-	.	gene_id "MSTRG.12512"; transcript_id "MSTRG.12512.572"; exon_number "5";
chr1	StringTie	exon	155265860	155265954	1000	-	.	gene_id "MSTRG.12512"; transcript_id "MSTRG.12512.572"; exon_number "6";
chr1	StringTie	exon	155266729	155266895	1000	-	.	gene_id "MSTRG.12512"; transcript_id "MSTRG.12512.572"; exon_number "7";
chr1	StringTie	exon	155268010	155268126	1000	-	.	gene_id "MSTRG.12512"; transcript_id "MSTRG.12512.572"; exon_number "8";
chr1	StringTie	exon	155268293	155268795	1000	-	.	gene_id "MSTRG.12512"; transcript_id "MSTRG.12512.572"; exon_number "9";
chr1	StringTie	exon	155269488	155269716	1000	-	.	gene_id "MSTRG.12512"; transcript_id "MSTRG.12512.572"; exon_number "10";
chr1	StringTie	exon	155270808	155270977	1000	-	.	gene_id "MSTRG.12512"; transcript_id "MSTRG.12512.572"; exon_number "11";
chr1	StringTie	exon	155272093	155273510	1000	-	.	gene_id "MSTRG.12512"; transcript_id "MSTRG.12512.572"; exon_number "12";
chr1	StringTie	transcript	155262834	155273530	1000	-	.	gene_id "MSTRG.12512"; transcript_id "MSTRG.12512.573";
chr1	StringTie	exon	155262834	155263400	1000	-	.	gene_id "MSTRG.12512"; transcript_id "MSTRG.12512.573"; exon_number "1";
chr1	StringTie	exon	155263573	155263708	1000	-	.	gene_id "MSTRG.12512"; transcript_id "MSTRG.12512.573"; exon_number "2";
chr1	StringTie	exon	155263950	155264040	1000	-	.	gene_id "MSTRG.12512"; transcript_id "MSTRG.12512.573"; exon_number "3";
chr1	StringTie	exon	155264221	155264300	1000	-	.	gene_id "MSTRG.12512"; transcript_id "MSTRG.12512.573"; exon_number "4";
chr1	StringTie	exon	155264468	155264550	1000	-	.	gene_id "MSTRG.12512"; transcript_id "MSTRG.12512.573"; exon_number "5";
chr1	StringTie	exon	155264645	155264771	1000	-	.	gene_id "MSTRG.12512"; transcript_id "MSTRG.12512.573"; exon_number "6";
chr1	StringTie	exon	155265860	155265954	1000	-	.	gene_id "MSTRG.12512"; transcript_id "MSTRG.12512.573"; exon_number "7";
chr1	StringTie	exon	155266729	155266895	1000	-	.	gene_id "MSTRG.12512"; transcript_id "MSTRG.12512.573"; exon_number "8";
chr1	StringTie	exon	155268010	155268126	1000	-	.	gene_id "MSTRG.12512"; transcript_id "MSTRG.12512.573"; exon_number "9";
chr1	StringTie	exon	155268293	155269713	1000	-	.	gene_id "MSTRG.12512"; transcript_id "MSTRG.12512.573"; exon_number "10";
chr1	StringTie	exon	155270808	155270977	1000	-	.	gene_id "MSTRG.12512"; transcript_id "MSTRG.12512.573"; exon_number "11";
chr1	StringTie	exon	155273201	155273530	1000	-	.	gene_id "MSTRG.12512"; transcript_id "MSTRG.12512.573"; exon_number "12";
chr1	StringTie	transcript	155262834	155273483	1000	-	.	gene_id "MSTRG.12512"; transcript_id "MSTRG.12512.574";
chr1	StringTie	exon	155262834	155263400	1000	-	.	gene_id "MSTRG.12512"; transcript_id "MSTRG.12512.574"; exon_number "1";
chr1	StringTie	exon	155263573	155263708	1000	-	.	gene_id "MSTRG.12512"; transcript_id "MSTRG.12512.574"; exon_number "2";
chr1	StringTie	exon	155263950	155264033	1000	-	.	gene_id "MSTRG.12512"; transcript_id "MSTRG.12512.574"; exon_number "3";
chr1	StringTie	exon	155264221	155264300	1000	-	.	gene_id "MSTRG.12512"; transcript_id "MSTRG.12512.574"; exon_number "4";
chr1	StringTie	exon	155264468	155264550	1000	-	.	gene_id "MSTRG.12512"; transcript_id "MSTRG.12512.574"; exon_number "5";
chr1	StringTie	exon	155264645	155264774	1000	-	.	gene_id "MSTRG.12512"; transcript_id "MSTRG.12512.574"; exon_number "6";
chr1	StringTie	exon	155265860	155265954	1000	-	.	gene_id "MSTRG.12512"; transcript_id "MSTRG.12512.574"; exon_number "7";
chr1	StringTie	exon	155266729	155266895	1000	-	.	gene_id "MSTRG.12512"; transcript_id "MSTRG.12512.574"; exon_number "8";
chr1	StringTie	exon	155268010	155268126	1000	-	.	gene_id "MSTRG.12512"; transcript_id "MSTRG.12512.574"; exon_number "9";
chr1	StringTie	exon	155268293	155268795	1000	-	.	gene_id "MSTRG.12512"; transcript_id "MSTRG.12512.574"; exon_number "10";
chr1	StringTie	exon	155269488	155269713	1000	-	.	gene_id "MSTRG.12512"; transcript_id "MSTRG.12512.574"; exon_number "11";
chr1	StringTie	exon	155270808	155270977	1000	-	.	gene_id "MSTRG.12512"; transcript_id "MSTRG.12512.574"; exon_number "12";
chr1	StringTie	exon	155272093	155272415	1000	-	.	gene_id "MSTRG.12512"; transcript_id "MSTRG.12512.574"; exon_number "13";
chr1	StringTie	exon	155273201	155273483	1000	-	.	gene_id "MSTRG.12512"; transcript_id "MSTRG.12512.574"; exon_number "14";
chr1	StringTie	transcript	155262835	155273325	1000	-	.	gene_id "MSTRG.12512"; transcript_id "MSTRG.12512.575";
chr1	StringTie	exon	155262835	155263400	1000	-	.	gene_id "MSTRG.12512"; transcript_id "MSTRG.12512.575"; exon_number "1";
chr1	StringTie	exon	155263950	155264040	1000	-	.	gene_id "MSTRG.12512"; transcript_id "MSTRG.12512.575"; exon_number "2";
chr1	StringTie	exon	155264221	155264300	1000	-	.	gene_id "MSTRG.12512"; transcript_id "MSTRG.12512.575"; exon_number "3";
chr1	StringTie	exon	155264468	155264550	1000	-	.	gene_id "MSTRG.12512"; transcript_id "MSTRG.12512.575"; exon_number "4";
chr1	StringTie	exon	155264645	155264774	1000	-	.	gene_id "MSTRG.12512"; transcript_id "MSTRG.12512.575"; exon_number "5";
chr1	StringTie	exon	155265860	155265954	1000	-	.	gene_id "MSTRG.12512"; transcript_id "MSTRG.12512.575"; exon_number "6";
chr1	StringTie	exon	155266729	155266895	1000	-	.	gene_id "MSTRG.12512"; transcript_id "MSTRG.12512.575"; exon_number "7";
chr1	StringTie	exon	155267994	155268126	1000	-	.	gene_id "MSTRG.12512"; transcript_id "MSTRG.12512.575"; exon_number "8";
chr1	StringTie	exon	155268293	155268795	1000	-	.	gene_id "MSTRG.12512"; transcript_id "MSTRG.12512.575"; exon_number "9";
chr1	StringTie	exon	155269488	155269713	1000	-	.	gene_id "MSTRG.12512"; transcript_id "MSTRG.12512.575"; exon_number "10";
chr1	StringTie	exon	155270808	155270977	1000	-	.	gene_id "MSTRG.12512"; transcript_id "MSTRG.12512.575"; exon_number "11";
chr1	StringTie	exon	155273189	155273325	1000	-	.	gene_id "MSTRG.12512"; transcript_id "MSTRG.12512.575"; exon_number "12";
chr1	StringTie	transcript	155262835	155273331	1000	-	.	gene_id "MSTRG.12512"; transcript_id "MSTRG.12512.576";
chr1	StringTie	exon	155262835	155263400	1000	-	.	gene_id "MSTRG.12512"; transcript_id "MSTRG.12512.576"; exon_number "1";
chr1	StringTie	exon	155263573	155263708	1000	-	.	gene_id "MSTRG.12512"; transcript_id "MSTRG.12512.576"; exon_number "2";
chr1	StringTie	exon	155263950	155264040	1000	-	.	gene_id "MSTRG.12512"; transcript_id "MSTRG.12512.576"; exon_number "3";
chr1	StringTie	exon	155264221	155264300	1000	-	.	gene_id "MSTRG.12512"; transcript_id "MSTRG.12512.576"; exon_number "4";
chr1	StringTie	exon	155264468	155264550	1000	-	.	gene_id "MSTRG.12512"; transcript_id "MSTRG.12512.576"; exon_number "5";
chr1	StringTie	exon	155264645	155264774	1000	-	.	gene_id "MSTRG.12512"; transcript_id "MSTRG.12512.576"; exon_number "6";
chr1	StringTie	exon	155265860	155265954	1000	-	.	gene_id "MSTRG.12512"; transcript_id "MSTRG.12512.576"; exon_number "7";
chr1	StringTie	exon	155266729	155266895	1000	-	.	gene_id "MSTRG.12512"; transcript_id "MSTRG.12512.576"; exon_number "8";
chr1	StringTie	exon	155268010	155268126	1000	-	.	gene_id "MSTRG.12512"; transcript_id "MSTRG.12512.576"; exon_number "9";
chr1	StringTie	exon	155268293	155269712	1000	-	.	gene_id "MSTRG.12512"; transcript_id "MSTRG.12512.576"; exon_number "10";
chr1	StringTie	exon	155270808	155270977	1000	-	.	gene_id "MSTRG.12512"; transcript_id "MSTRG.12512.576"; exon_number "11";
chr1	StringTie	exon	155273201	155273331	1000	-	.	gene_id "MSTRG.12512"; transcript_id "MSTRG.12512.576"; exon_number "12";
chr1	StringTie	transcript	155262835	155273583	1000	-	.	gene_id "MSTRG.12512"; transcript_id "MSTRG.12512.577";
chr1	StringTie	exon	155262835	155263400	1000	-	.	gene_id "MSTRG.12512"; transcript_id "MSTRG.12512.577"; exon_number "1";
chr1	StringTie	exon	155263950	155264040	1000	-	.	gene_id "MSTRG.12512"; transcript_id "MSTRG.12512.577"; exon_number "2";
chr1	StringTie	exon	155264221	155264300	1000	-	.	gene_id "MSTRG.12512"; transcript_id "MSTRG.12512.577"; exon_number "3";
chr1	StringTie	exon	155264468	155264550	1000	-	.	gene_id "MSTRG.12512"; transcript_id "MSTRG.12512.577"; exon_number "4";
chr1	StringTie	exon	155264645	155264774	1000	-	.	gene_id "MSTRG.12512"; transcript_id "MSTRG.12512.577"; exon_number "5";
chr1	StringTie	exon	155265860	155265954	1000	-	.	gene_id "MSTRG.12512"; transcript_id "MSTRG.12512.577"; exon_number "6";
chr1	StringTie	exon	155266729	155266895	1000	-	.	gene_id "MSTRG.12512"; transcript_id "MSTRG.12512.577"; exon_number "7";
chr1	StringTie	exon	155267994	155268126	1000	-	.	gene_id "MSTRG.12512"; transcript_id "MSTRG.12512.577"; exon_number "8";
chr1	StringTie	exon	155268293	155268359	1000	-	.	gene_id "MSTRG.12512"; transcript_id "MSTRG.12512.577"; exon_number "9";
chr1	StringTie	exon	155269488	155269716	1000	-	.	gene_id "MSTRG.12512"; transcript_id "MSTRG.12512.577"; exon_number "10";
chr1	StringTie	exon	155270808	155270977	1000	-	.	gene_id "MSTRG.12512"; transcript_id "MSTRG.12512.577"; exon_number "11";
chr1	StringTie	exon	155273201	155273583	1000	-	.	gene_id "MSTRG.12512"; transcript_id "MSTRG.12512.577"; exon_number "12";
chr1	StringTie	transcript	155262836	155273335	1000	-	.	gene_id "MSTRG.12512"; transcript_id "MSTRG.12512.578";
chr1	StringTie	exon	155262836	155263400	1000	-	.	gene_id "MSTRG.12512"; transcript_id "MSTRG.12512.578"; exon_number "1";
chr1	StringTie	exon	155263573	155263708	1000	-	.	gene_id "MSTRG.12512"; transcript_id "MSTRG.12512.578"; exon_number "2";
chr1	StringTie	exon	155263950	155264040	1000	-	.	gene_id "MSTRG.12512"; transcript_id "MSTRG.12512.578"; exon_number "3";
chr1	StringTie	exon	155264221	155264300	1000	-	.	gene_id "MSTRG.12512"; transcript_id "MSTRG.12512.578"; exon_number "4";
chr1	StringTie	exon	155264468	155264550	1000	-	.	gene_id "MSTRG.12512"; transcript_id "MSTRG.12512.578"; exon_number "5";
chr1	StringTie	exon	155264645	155264771	1000	-	.	gene_id "MSTRG.12512"; transcript_id "MSTRG.12512.578"; exon_number "6";
chr1	StringTie	exon	155265860	155265954	1000	-	.	gene_id "MSTRG.12512"; transcript_id "MSTRG.12512.578"; exon_number "7";
chr1	StringTie	exon	155266729	155266895	1000	-	.	gene_id "MSTRG.12512"; transcript_id "MSTRG.12512.578"; exon_number "8";
chr1	StringTie	exon	155268010	155268126	1000	-	.	gene_id "MSTRG.12512"; transcript_id "MSTRG.12512.578"; exon_number "9";
chr1	StringTie	exon	155268293	155268795	1000	-	.	gene_id "MSTRG.12512"; transcript_id "MSTRG.12512.578"; exon_number "10";
chr1	StringTie	exon	155269488	155269713	1000	-	.	gene_id "MSTRG.12512"; transcript_id "MSTRG.12512.578"; exon_number "11";
chr1	StringTie	exon	155270808	155270977	1000	-	.	gene_id "MSTRG.12512"; transcript_id "MSTRG.12512.578"; exon_number "12";
chr1	StringTie	exon	155273201	155273335	1000	-	.	gene_id "MSTRG.12512"; transcript_id "MSTRG.12512.578"; exon_number "13";
chr1	StringTie	transcript	155262837	155273453	1000	-	.	gene_id "MSTRG.12512"; transcript_id "MSTRG.12512.579";
chr1	StringTie	exon	155262837	155263400	1000	-	.	gene_id "MSTRG.12512"; transcript_id "MSTRG.12512.579"; exon_number "1";
chr1	StringTie	exon	155263573	155263708	1000	-	.	gene_id "MSTRG.12512"; transcript_id "MSTRG.12512.579"; exon_number "2";
chr1	StringTie	exon	155263950	155264040	1000	-	.	gene_id "MSTRG.12512"; transcript_id "MSTRG.12512.579"; exon_number "3";
chr1	StringTie	exon	155264221	155264300	1000	-	.	gene_id "MSTRG.12512"; transcript_id "MSTRG.12512.579"; exon_number "4";
chr1	StringTie	exon	155264468	155264550	1000	-	.	gene_id "MSTRG.12512"; transcript_id "MSTRG.12512.579"; exon_number "5";
chr1	StringTie	exon	155264645	155264774	1000	-	.	gene_id "MSTRG.12512"; transcript_id "MSTRG.12512.579"; exon_number "6";
chr1	StringTie	exon	155265860	155265954	1000	-	.	gene_id "MSTRG.12512"; transcript_id "MSTRG.12512.579"; exon_number "7";
chr1	StringTie	exon	155266729	155266895	1000	-	.	gene_id "MSTRG.12512"; transcript_id "MSTRG.12512.579"; exon_number "8";
chr1	StringTie	exon	155268010	155268126	1000	-	.	gene_id "MSTRG.12512"; transcript_id "MSTRG.12512.579"; exon_number "9";
chr1	StringTie	exon	155268293	155268359	1000	-	.	gene_id "MSTRG.12512"; transcript_id "MSTRG.12512.579"; exon_number "10";
chr1	StringTie	exon	155268708	155268795	1000	-	.	gene_id "MSTRG.12512"; transcript_id "MSTRG.12512.579"; exon_number "11";
chr1	StringTie	exon	155269488	155269713	1000	-	.	gene_id "MSTRG.12512"; transcript_id "MSTRG.12512.579"; exon_number "12";
chr1	StringTie	exon	155270808	155270977	1000	-	.	gene_id "MSTRG.12512"; transcript_id "MSTRG.12512.579"; exon_number "13";
chr1	StringTie	exon	155272093	155272415	1000	-	.	gene_id "MSTRG.12512"; transcript_id "MSTRG.12512.579"; exon_number "14";
chr1	StringTie	exon	155273201	155273453	1000	-	.	gene_id "MSTRG.12512"; transcript_id "MSTRG.12512.579"; exon_number "15";
chr1	StringTie	transcript	155185735	155193838	1000	-	.	gene_id "MSTRG.12512"; transcript_id "MSTRG.12512.58";
chr1	StringTie	exon	155185735	155186209	1000	-	.	gene_id "MSTRG.12512"; transcript_id "MSTRG.12512.58"; exon_number "1";
chr1	StringTie	exon	155187225	155187374	1000	-	.	gene_id "MSTRG.12512"; transcript_id "MSTRG.12512.58"; exon_number "2";
chr1	StringTie	exon	155187455	155187576	1000	-	.	gene_id "MSTRG.12512"; transcript_id "MSTRG.12512.58"; exon_number "3";
chr1	StringTie	exon	155187722	155187858	1000	-	.	gene_id "MSTRG.12512"; transcript_id "MSTRG.12512.58"; exon_number "4";
chr1	StringTie	exon	155188008	155188063	1000	-	.	gene_id "MSTRG.12512"; transcript_id "MSTRG.12512.58"; exon_number "5";
chr1	StringTie	exon	155188163	155191306	1000	-	.	gene_id "MSTRG.12512"; transcript_id "MSTRG.12512.58"; exon_number "6";
chr1	StringTie	exon	155191728	155192283	1000	-	.	gene_id "MSTRG.12512"; transcript_id "MSTRG.12512.58"; exon_number "7";
chr1	StringTie	exon	155192786	155193838	1000	-	.	gene_id "MSTRG.12512"; transcript_id "MSTRG.12512.58"; exon_number "8";
chr1	StringTie	transcript	155262837	155273328	1000	-	.	gene_id "MSTRG.12512"; transcript_id "MSTRG.12512.580";
chr1	StringTie	exon	155262837	155263400	1000	-	.	gene_id "MSTRG.12512"; transcript_id "MSTRG.12512.580"; exon_number "1";
chr1	StringTie	exon	155263573	155263708	1000	-	.	gene_id "MSTRG.12512"; transcript_id "MSTRG.12512.580"; exon_number "2";
chr1	StringTie	exon	155263950	155264040	1000	-	.	gene_id "MSTRG.12512"; transcript_id "MSTRG.12512.580"; exon_number "3";
chr1	StringTie	exon	155264221	155264550	1000	-	.	gene_id "MSTRG.12512"; transcript_id "MSTRG.12512.580"; exon_number "4";
chr1	StringTie	exon	155264645	155264774	1000	-	.	gene_id "MSTRG.12512"; transcript_id "MSTRG.12512.580"; exon_number "5";
chr1	StringTie	exon	155265860	155266895	1000	-	.	gene_id "MSTRG.12512"; transcript_id "MSTRG.12512.580"; exon_number "6";
chr1	StringTie	exon	155267994	155268126	1000	-	.	gene_id "MSTRG.12512"; transcript_id "MSTRG.12512.580"; exon_number "7";
chr1	StringTie	exon	155268293	155268359	1000	-	.	gene_id "MSTRG.12512"; transcript_id "MSTRG.12512.580"; exon_number "8";
chr1	StringTie	exon	155268708	155268795	1000	-	.	gene_id "MSTRG.12512"; transcript_id "MSTRG.12512.580"; exon_number "9";
chr1	StringTie	exon	155269488	155269716	1000	-	.	gene_id "MSTRG.12512"; transcript_id "MSTRG.12512.580"; exon_number "10";
chr1	StringTie	exon	155270808	155270977	1000	-	.	gene_id "MSTRG.12512"; transcript_id "MSTRG.12512.580"; exon_number "11";
chr1	StringTie	exon	155273201	155273328	1000	-	.	gene_id "MSTRG.12512"; transcript_id "MSTRG.12512.580"; exon_number "12";
chr1	StringTie	transcript	155262837	155273327	1000	-	.	gene_id "MSTRG.12512"; transcript_id "MSTRG.12512.581";
chr1	StringTie	exon	155262837	155263400	1000	-	.	gene_id "MSTRG.12512"; transcript_id "MSTRG.12512.581"; exon_number "1";
chr1	StringTie	exon	155263950	155264040	1000	-	.	gene_id "MSTRG.12512"; transcript_id "MSTRG.12512.581"; exon_number "2";
chr1	StringTie	exon	155264221	155264300	1000	-	.	gene_id "MSTRG.12512"; transcript_id "MSTRG.12512.581"; exon_number "3";
chr1	StringTie	exon	155264468	155264550	1000	-	.	gene_id "MSTRG.12512"; transcript_id "MSTRG.12512.581"; exon_number "4";
chr1	StringTie	exon	155264645	155264774	1000	-	.	gene_id "MSTRG.12512"; transcript_id "MSTRG.12512.581"; exon_number "5";
chr1	StringTie	exon	155265860	155265954	1000	-	.	gene_id "MSTRG.12512"; transcript_id "MSTRG.12512.581"; exon_number "6";
chr1	StringTie	exon	155266729	155266895	1000	-	.	gene_id "MSTRG.12512"; transcript_id "MSTRG.12512.581"; exon_number "7";
chr1	StringTie	exon	155268010	155268126	1000	-	.	gene_id "MSTRG.12512"; transcript_id "MSTRG.12512.581"; exon_number "8";
chr1	StringTie	exon	155268293	155268445	1000	-	.	gene_id "MSTRG.12512"; transcript_id "MSTRG.12512.581"; exon_number "9";
chr1	StringTie	exon	155268708	155268795	1000	-	.	gene_id "MSTRG.12512"; transcript_id "MSTRG.12512.581"; exon_number "10";
chr1	StringTie	exon	155269488	155269713	1000	-	.	gene_id "MSTRG.12512"; transcript_id "MSTRG.12512.581"; exon_number "11";
chr1	StringTie	exon	155270808	155270977	1000	-	.	gene_id "MSTRG.12512"; transcript_id "MSTRG.12512.581"; exon_number "12";
chr1	StringTie	exon	155273201	155273327	1000	-	.	gene_id "MSTRG.12512"; transcript_id "MSTRG.12512.581"; exon_number "13";
chr1	StringTie	transcript	155262839	155273601	1000	-	.	gene_id "MSTRG.12512"; transcript_id "MSTRG.12512.582";
chr1	StringTie	exon	155262839	155263400	1000	-	.	gene_id "MSTRG.12512"; transcript_id "MSTRG.12512.582"; exon_number "1";
chr1	StringTie	exon	155263950	155264040	1000	-	.	gene_id "MSTRG.12512"; transcript_id "MSTRG.12512.582"; exon_number "2";
chr1	StringTie	exon	155264221	155264300	1000	-	.	gene_id "MSTRG.12512"; transcript_id "MSTRG.12512.582"; exon_number "3";
chr1	StringTie	exon	155264468	155264550	1000	-	.	gene_id "MSTRG.12512"; transcript_id "MSTRG.12512.582"; exon_number "4";
chr1	StringTie	exon	155264645	155264774	1000	-	.	gene_id "MSTRG.12512"; transcript_id "MSTRG.12512.582"; exon_number "5";
chr1	StringTie	exon	155265860	155265954	1000	-	.	gene_id "MSTRG.12512"; transcript_id "MSTRG.12512.582"; exon_number "6";
chr1	StringTie	exon	155266729	155266895	1000	-	.	gene_id "MSTRG.12512"; transcript_id "MSTRG.12512.582"; exon_number "7";
chr1	StringTie	exon	155267994	155268126	1000	-	.	gene_id "MSTRG.12512"; transcript_id "MSTRG.12512.582"; exon_number "8";
chr1	StringTie	exon	155268293	155268795	1000	-	.	gene_id "MSTRG.12512"; transcript_id "MSTRG.12512.582"; exon_number "9";
chr1	StringTie	exon	155269488	155269716	1000	-	.	gene_id "MSTRG.12512"; transcript_id "MSTRG.12512.582"; exon_number "10";
chr1	StringTie	exon	155270808	155270977	1000	-	.	gene_id "MSTRG.12512"; transcript_id "MSTRG.12512.582"; exon_number "11";
chr1	StringTie	exon	155273201	155273601	1000	-	.	gene_id "MSTRG.12512"; transcript_id "MSTRG.12512.582"; exon_number "12";
chr1	StringTie	transcript	155262840	155272115	1000	-	.	gene_id "MSTRG.12512"; transcript_id "MSTRG.12512.583";
chr1	StringTie	exon	155262840	155263400	1000	-	.	gene_id "MSTRG.12512"; transcript_id "MSTRG.12512.583"; exon_number "1";
chr1	StringTie	exon	155263950	155264040	1000	-	.	gene_id "MSTRG.12512"; transcript_id "MSTRG.12512.583"; exon_number "2";
chr1	StringTie	exon	155264221	155264300	1000	-	.	gene_id "MSTRG.12512"; transcript_id "MSTRG.12512.583"; exon_number "3";
chr1	StringTie	exon	155264468	155264550	1000	-	.	gene_id "MSTRG.12512"; transcript_id "MSTRG.12512.583"; exon_number "4";
chr1	StringTie	exon	155264645	155264774	1000	-	.	gene_id "MSTRG.12512"; transcript_id "MSTRG.12512.583"; exon_number "5";
chr1	StringTie	exon	155265860	155265954	1000	-	.	gene_id "MSTRG.12512"; transcript_id "MSTRG.12512.583"; exon_number "6";
chr1	StringTie	exon	155266729	155266895	1000	-	.	gene_id "MSTRG.12512"; transcript_id "MSTRG.12512.583"; exon_number "7";
chr1	StringTie	exon	155268010	155268126	1000	-	.	gene_id "MSTRG.12512"; transcript_id "MSTRG.12512.583"; exon_number "8";
chr1	StringTie	exon	155268293	155268359	1000	-	.	gene_id "MSTRG.12512"; transcript_id "MSTRG.12512.583"; exon_number "9";
chr1	StringTie	exon	155268708	155268795	1000	-	.	gene_id "MSTRG.12512"; transcript_id "MSTRG.12512.583"; exon_number "10";
chr1	StringTie	exon	155269488	155269716	1000	-	.	gene_id "MSTRG.12512"; transcript_id "MSTRG.12512.583"; exon_number "11";
chr1	StringTie	exon	155270808	155270977	1000	-	.	gene_id "MSTRG.12512"; transcript_id "MSTRG.12512.583"; exon_number "12";
chr1	StringTie	exon	155272093	155272115	1000	-	.	gene_id "MSTRG.12512"; transcript_id "MSTRG.12512.583"; exon_number "13";
chr1	StringTie	transcript	155262841	155273346	1000	-	.	gene_id "MSTRG.12512"; transcript_id "MSTRG.12512.584";
chr1	StringTie	exon	155262841	155263400	1000	-	.	gene_id "MSTRG.12512"; transcript_id "MSTRG.12512.584"; exon_number "1";
chr1	StringTie	exon	155263573	155263708	1000	-	.	gene_id "MSTRG.12512"; transcript_id "MSTRG.12512.584"; exon_number "2";
chr1	StringTie	exon	155263950	155264040	1000	-	.	gene_id "MSTRG.12512"; transcript_id "MSTRG.12512.584"; exon_number "3";
chr1	StringTie	exon	155264221	155264300	1000	-	.	gene_id "MSTRG.12512"; transcript_id "MSTRG.12512.584"; exon_number "4";
chr1	StringTie	exon	155264468	155264550	1000	-	.	gene_id "MSTRG.12512"; transcript_id "MSTRG.12512.584"; exon_number "5";
chr1	StringTie	exon	155264646	155264774	1000	-	.	gene_id "MSTRG.12512"; transcript_id "MSTRG.12512.584"; exon_number "6";
chr1	StringTie	exon	155265860	155265954	1000	-	.	gene_id "MSTRG.12512"; transcript_id "MSTRG.12512.584"; exon_number "7";
chr1	StringTie	exon	155266729	155266895	1000	-	.	gene_id "MSTRG.12512"; transcript_id "MSTRG.12512.584"; exon_number "8";
chr1	StringTie	exon	155268010	155268126	1000	-	.	gene_id "MSTRG.12512"; transcript_id "MSTRG.12512.584"; exon_number "9";
chr1	StringTie	exon	155268293	155268795	1000	-	.	gene_id "MSTRG.12512"; transcript_id "MSTRG.12512.584"; exon_number "10";
chr1	StringTie	exon	155269488	155269713	1000	-	.	gene_id "MSTRG.12512"; transcript_id "MSTRG.12512.584"; exon_number "11";
chr1	StringTie	exon	155270808	155270977	1000	-	.	gene_id "MSTRG.12512"; transcript_id "MSTRG.12512.584"; exon_number "12";
chr1	StringTie	exon	155273201	155273346	1000	-	.	gene_id "MSTRG.12512"; transcript_id "MSTRG.12512.584"; exon_number "13";
chr1	StringTie	transcript	155262842	155273501	1000	-	.	gene_id "MSTRG.12512"; transcript_id "MSTRG.12512.585";
chr1	StringTie	exon	155262842	155263400	1000	-	.	gene_id "MSTRG.12512"; transcript_id "MSTRG.12512.585"; exon_number "1";
chr1	StringTie	exon	155263573	155263708	1000	-	.	gene_id "MSTRG.12512"; transcript_id "MSTRG.12512.585"; exon_number "2";
chr1	StringTie	exon	155263950	155264040	1000	-	.	gene_id "MSTRG.12512"; transcript_id "MSTRG.12512.585"; exon_number "3";
chr1	StringTie	exon	155264221	155264300	1000	-	.	gene_id "MSTRG.12512"; transcript_id "MSTRG.12512.585"; exon_number "4";
chr1	StringTie	exon	155264468	155264550	1000	-	.	gene_id "MSTRG.12512"; transcript_id "MSTRG.12512.585"; exon_number "5";
chr1	StringTie	exon	155264645	155264774	1000	-	.	gene_id "MSTRG.12512"; transcript_id "MSTRG.12512.585"; exon_number "6";
chr1	StringTie	exon	155265860	155265954	1000	-	.	gene_id "MSTRG.12512"; transcript_id "MSTRG.12512.585"; exon_number "7";
chr1	StringTie	exon	155266729	155266895	1000	-	.	gene_id "MSTRG.12512"; transcript_id "MSTRG.12512.585"; exon_number "8";
chr1	StringTie	exon	155267994	155268126	1000	-	.	gene_id "MSTRG.12512"; transcript_id "MSTRG.12512.585"; exon_number "9";
chr1	StringTie	exon	155268293	155268795	1000	-	.	gene_id "MSTRG.12512"; transcript_id "MSTRG.12512.585"; exon_number "10";
chr1	StringTie	exon	155269488	155269716	1000	-	.	gene_id "MSTRG.12512"; transcript_id "MSTRG.12512.585"; exon_number "11";
chr1	StringTie	exon	155270808	155270977	1000	-	.	gene_id "MSTRG.12512"; transcript_id "MSTRG.12512.585"; exon_number "12";
chr1	StringTie	exon	155272093	155272415	1000	-	.	gene_id "MSTRG.12512"; transcript_id "MSTRG.12512.585"; exon_number "13";
chr1	StringTie	exon	155273201	155273501	1000	-	.	gene_id "MSTRG.12512"; transcript_id "MSTRG.12512.585"; exon_number "14";
chr1	StringTie	transcript	155262846	155275875	1000	-	.	gene_id "MSTRG.12512"; transcript_id "MSTRG.12512.586";
chr1	StringTie	exon	155262846	155263400	1000	-	.	gene_id "MSTRG.12512"; transcript_id "MSTRG.12512.586"; exon_number "1";
chr1	StringTie	exon	155263573	155263708	1000	-	.	gene_id "MSTRG.12512"; transcript_id "MSTRG.12512.586"; exon_number "2";
chr1	StringTie	exon	155263950	155264040	1000	-	.	gene_id "MSTRG.12512"; transcript_id "MSTRG.12512.586"; exon_number "3";
chr1	StringTie	exon	155264221	155264300	1000	-	.	gene_id "MSTRG.12512"; transcript_id "MSTRG.12512.586"; exon_number "4";
chr1	StringTie	exon	155264468	155264550	1000	-	.	gene_id "MSTRG.12512"; transcript_id "MSTRG.12512.586"; exon_number "5";
chr1	StringTie	exon	155264645	155264774	1000	-	.	gene_id "MSTRG.12512"; transcript_id "MSTRG.12512.586"; exon_number "6";
chr1	StringTie	exon	155265860	155265954	1000	-	.	gene_id "MSTRG.12512"; transcript_id "MSTRG.12512.586"; exon_number "7";
chr1	StringTie	exon	155266729	155266895	1000	-	.	gene_id "MSTRG.12512"; transcript_id "MSTRG.12512.586"; exon_number "8";
chr1	StringTie	exon	155268010	155268126	1000	-	.	gene_id "MSTRG.12512"; transcript_id "MSTRG.12512.586"; exon_number "9";
chr1	StringTie	exon	155268293	155268795	1000	-	.	gene_id "MSTRG.12512"; transcript_id "MSTRG.12512.586"; exon_number "10";
chr1	StringTie	exon	155269488	155269716	1000	-	.	gene_id "MSTRG.12512"; transcript_id "MSTRG.12512.586"; exon_number "11";
chr1	StringTie	exon	155270808	155270977	1000	-	.	gene_id "MSTRG.12512"; transcript_id "MSTRG.12512.586"; exon_number "12";
chr1	StringTie	exon	155272093	155272415	1000	-	.	gene_id "MSTRG.12512"; transcript_id "MSTRG.12512.586"; exon_number "13";
chr1	StringTie	exon	155273201	155275875	1000	-	.	gene_id "MSTRG.12512"; transcript_id "MSTRG.12512.586"; exon_number "14";
chr1	StringTie	transcript	155262850	155278491	1000	-	.	gene_id "MSTRG.12512"; transcript_id "MSTRG.12512.587";
chr1	StringTie	exon	155262850	155263400	1000	-	.	gene_id "MSTRG.12512"; transcript_id "MSTRG.12512.587"; exon_number "1";
chr1	StringTie	exon	155263573	155263708	1000	-	.	gene_id "MSTRG.12512"; transcript_id "MSTRG.12512.587"; exon_number "2";
chr1	StringTie	exon	155263950	155264040	1000	-	.	gene_id "MSTRG.12512"; transcript_id "MSTRG.12512.587"; exon_number "3";
chr1	StringTie	exon	155264221	155264300	1000	-	.	gene_id "MSTRG.12512"; transcript_id "MSTRG.12512.587"; exon_number "4";
chr1	StringTie	exon	155264468	155264550	1000	-	.	gene_id "MSTRG.12512"; transcript_id "MSTRG.12512.587"; exon_number "5";
chr1	StringTie	exon	155264645	155264774	1000	-	.	gene_id "MSTRG.12512"; transcript_id "MSTRG.12512.587"; exon_number "6";
chr1	StringTie	exon	155265860	155265954	1000	-	.	gene_id "MSTRG.12512"; transcript_id "MSTRG.12512.587"; exon_number "7";
chr1	StringTie	exon	155266729	155266895	1000	-	.	gene_id "MSTRG.12512"; transcript_id "MSTRG.12512.587"; exon_number "8";
chr1	StringTie	exon	155267994	155268126	1000	-	.	gene_id "MSTRG.12512"; transcript_id "MSTRG.12512.587"; exon_number "9";
chr1	StringTie	exon	155268293	155268359	1000	-	.	gene_id "MSTRG.12512"; transcript_id "MSTRG.12512.587"; exon_number "10";
chr1	StringTie	exon	155268708	155268795	1000	-	.	gene_id "MSTRG.12512"; transcript_id "MSTRG.12512.587"; exon_number "11";
chr1	StringTie	exon	155269488	155269713	1000	-	.	gene_id "MSTRG.12512"; transcript_id "MSTRG.12512.587"; exon_number "12";
chr1	StringTie	exon	155270808	155270977	1000	-	.	gene_id "MSTRG.12512"; transcript_id "MSTRG.12512.587"; exon_number "13";
chr1	StringTie	exon	155278375	155278491	1000	-	.	gene_id "MSTRG.12512"; transcript_id "MSTRG.12512.587"; exon_number "14";
chr1	StringTie	transcript	155262852	155273520	1000	-	.	gene_id "MSTRG.12512"; transcript_id "MSTRG.12512.588";
chr1	StringTie	exon	155262852	155263400	1000	-	.	gene_id "MSTRG.12512"; transcript_id "MSTRG.12512.588"; exon_number "1";
chr1	StringTie	exon	155263950	155264040	1000	-	.	gene_id "MSTRG.12512"; transcript_id "MSTRG.12512.588"; exon_number "2";
chr1	StringTie	exon	155264221	155264300	1000	-	.	gene_id "MSTRG.12512"; transcript_id "MSTRG.12512.588"; exon_number "3";
chr1	StringTie	exon	155264468	155264550	1000	-	.	gene_id "MSTRG.12512"; transcript_id "MSTRG.12512.588"; exon_number "4";
chr1	StringTie	exon	155264645	155264774	1000	-	.	gene_id "MSTRG.12512"; transcript_id "MSTRG.12512.588"; exon_number "5";
chr1	StringTie	exon	155268010	155268126	1000	-	.	gene_id "MSTRG.12512"; transcript_id "MSTRG.12512.588"; exon_number "6";
chr1	StringTie	exon	155268293	155268359	1000	-	.	gene_id "MSTRG.12512"; transcript_id "MSTRG.12512.588"; exon_number "7";
chr1	StringTie	exon	155268708	155269713	1000	-	.	gene_id "MSTRG.12512"; transcript_id "MSTRG.12512.588"; exon_number "8";
chr1	StringTie	exon	155270808	155270977	1000	-	.	gene_id "MSTRG.12512"; transcript_id "MSTRG.12512.588"; exon_number "9";
chr1	StringTie	exon	155273201	155273520	1000	-	.	gene_id "MSTRG.12512"; transcript_id "MSTRG.12512.588"; exon_number "10";
chr1	StringTie	transcript	155262854	155273559	1000	-	.	gene_id "MSTRG.12512"; transcript_id "MSTRG.12512.589";
chr1	StringTie	exon	155262854	155263400	1000	-	.	gene_id "MSTRG.12512"; transcript_id "MSTRG.12512.589"; exon_number "1";
chr1	StringTie	exon	155263573	155263708	1000	-	.	gene_id "MSTRG.12512"; transcript_id "MSTRG.12512.589"; exon_number "2";
chr1	StringTie	exon	155263950	155264040	1000	-	.	gene_id "MSTRG.12512"; transcript_id "MSTRG.12512.589"; exon_number "3";
chr1	StringTie	exon	155264221	155264300	1000	-	.	gene_id "MSTRG.12512"; transcript_id "MSTRG.12512.589"; exon_number "4";
chr1	StringTie	exon	155264468	155264550	1000	-	.	gene_id "MSTRG.12512"; transcript_id "MSTRG.12512.589"; exon_number "5";
chr1	StringTie	exon	155264645	155264774	1000	-	.	gene_id "MSTRG.12512"; transcript_id "MSTRG.12512.589"; exon_number "6";
chr1	StringTie	exon	155266729	155266895	1000	-	.	gene_id "MSTRG.12512"; transcript_id "MSTRG.12512.589"; exon_number "7";
chr1	StringTie	exon	155268010	155268126	1000	-	.	gene_id "MSTRG.12512"; transcript_id "MSTRG.12512.589"; exon_number "8";
chr1	StringTie	exon	155268293	155268359	1000	-	.	gene_id "MSTRG.12512"; transcript_id "MSTRG.12512.589"; exon_number "9";
chr1	StringTie	exon	155268708	155269713	1000	-	.	gene_id "MSTRG.12512"; transcript_id "MSTRG.12512.589"; exon_number "10";
chr1	StringTie	exon	155270808	155270977	1000	-	.	gene_id "MSTRG.12512"; transcript_id "MSTRG.12512.589"; exon_number "11";
chr1	StringTie	exon	155273201	155273559	1000	-	.	gene_id "MSTRG.12512"; transcript_id "MSTRG.12512.589"; exon_number "12";
chr1	StringTie	transcript	155185747	155192967	1000	-	.	gene_id "MSTRG.12512"; transcript_id "MSTRG.12512.59";
chr1	StringTie	exon	155185747	155186209	1000	-	.	gene_id "MSTRG.12512"; transcript_id "MSTRG.12512.59"; exon_number "1";
chr1	StringTie	exon	155187225	155187374	1000	-	.	gene_id "MSTRG.12512"; transcript_id "MSTRG.12512.59"; exon_number "2";
chr1	StringTie	exon	155187455	155187576	1000	-	.	gene_id "MSTRG.12512"; transcript_id "MSTRG.12512.59"; exon_number "3";
chr1	StringTie	exon	155187722	155187858	1000	-	.	gene_id "MSTRG.12512"; transcript_id "MSTRG.12512.59"; exon_number "4";
chr1	StringTie	exon	155188008	155188063	1000	-	.	gene_id "MSTRG.12512"; transcript_id "MSTRG.12512.59"; exon_number "5";
chr1	StringTie	exon	155188163	155188231	1000	-	.	gene_id "MSTRG.12512"; transcript_id "MSTRG.12512.59"; exon_number "6";
chr1	StringTie	exon	155188328	155191487	1000	-	.	gene_id "MSTRG.12512"; transcript_id "MSTRG.12512.59"; exon_number "7";
chr1	StringTie	exon	155191968	155192283	1000	-	.	gene_id "MSTRG.12512"; transcript_id "MSTRG.12512.59"; exon_number "8";
chr1	StringTie	exon	155192786	155192967	1000	-	.	gene_id "MSTRG.12512"; transcript_id "MSTRG.12512.59"; exon_number "9";
chr1	StringTie	transcript	155262854	155273402	1000	-	.	gene_id "MSTRG.12512"; transcript_id "MSTRG.12512.590";
chr1	StringTie	exon	155262854	155263400	1000	-	.	gene_id "MSTRG.12512"; transcript_id "MSTRG.12512.590"; exon_number "1";
chr1	StringTie	exon	155263573	155263708	1000	-	.	gene_id "MSTRG.12512"; transcript_id "MSTRG.12512.590"; exon_number "2";
chr1	StringTie	exon	155263950	155264040	1000	-	.	gene_id "MSTRG.12512"; transcript_id "MSTRG.12512.590"; exon_number "3";
chr1	StringTie	exon	155264221	155264300	1000	-	.	gene_id "MSTRG.12512"; transcript_id "MSTRG.12512.590"; exon_number "4";
chr1	StringTie	exon	155264468	155264550	1000	-	.	gene_id "MSTRG.12512"; transcript_id "MSTRG.12512.590"; exon_number "5";
chr1	StringTie	exon	155264645	155264774	1000	-	.	gene_id "MSTRG.12512"; transcript_id "MSTRG.12512.590"; exon_number "6";
chr1	StringTie	exon	155265860	155265954	1000	-	.	gene_id "MSTRG.12512"; transcript_id "MSTRG.12512.590"; exon_number "7";
chr1	StringTie	exon	155266720	155266895	1000	-	.	gene_id "MSTRG.12512"; transcript_id "MSTRG.12512.590"; exon_number "8";
chr1	StringTie	exon	155268010	155268126	1000	-	.	gene_id "MSTRG.12512"; transcript_id "MSTRG.12512.590"; exon_number "9";
chr1	StringTie	exon	155268293	155268795	1000	-	.	gene_id "MSTRG.12512"; transcript_id "MSTRG.12512.590"; exon_number "10";
chr1	StringTie	exon	155269488	155269713	1000	-	.	gene_id "MSTRG.12512"; transcript_id "MSTRG.12512.590"; exon_number "11";
chr1	StringTie	exon	155270808	155270977	1000	-	.	gene_id "MSTRG.12512"; transcript_id "MSTRG.12512.590"; exon_number "12";
chr1	StringTie	exon	155273201	155273402	1000	-	.	gene_id "MSTRG.12512"; transcript_id "MSTRG.12512.590"; exon_number "13";
chr1	StringTie	transcript	155262855	155273325	1000	-	.	gene_id "MSTRG.12512"; transcript_id "MSTRG.12512.591";
chr1	StringTie	exon	155262855	155263400	1000	-	.	gene_id "MSTRG.12512"; transcript_id "MSTRG.12512.591"; exon_number "1";
chr1	StringTie	exon	155263573	155263708	1000	-	.	gene_id "MSTRG.12512"; transcript_id "MSTRG.12512.591"; exon_number "2";
chr1	StringTie	exon	155263950	155264040	1000	-	.	gene_id "MSTRG.12512"; transcript_id "MSTRG.12512.591"; exon_number "3";
chr1	StringTie	exon	155264221	155264300	1000	-	.	gene_id "MSTRG.12512"; transcript_id "MSTRG.12512.591"; exon_number "4";
chr1	StringTie	exon	155264468	155264550	1000	-	.	gene_id "MSTRG.12512"; transcript_id "MSTRG.12512.591"; exon_number "5";
chr1	StringTie	exon	155264645	155264774	1000	-	.	gene_id "MSTRG.12512"; transcript_id "MSTRG.12512.591"; exon_number "6";
chr1	StringTie	exon	155265860	155265954	1000	-	.	gene_id "MSTRG.12512"; transcript_id "MSTRG.12512.591"; exon_number "7";
chr1	StringTie	exon	155266729	155266895	1000	-	.	gene_id "MSTRG.12512"; transcript_id "MSTRG.12512.591"; exon_number "8";
chr1	StringTie	exon	155268010	155268126	1000	-	.	gene_id "MSTRG.12512"; transcript_id "MSTRG.12512.591"; exon_number "9";
chr1	StringTie	exon	155268293	155269713	1000	-	.	gene_id "MSTRG.12512"; transcript_id "MSTRG.12512.591"; exon_number "10";
chr1	StringTie	exon	155270808	155270977	1000	-	.	gene_id "MSTRG.12512"; transcript_id "MSTRG.12512.591"; exon_number "11";
chr1	StringTie	exon	155273189	155273325	1000	-	.	gene_id "MSTRG.12512"; transcript_id "MSTRG.12512.591"; exon_number "12";
chr1	StringTie	transcript	155262855	155273370	1000	-	.	gene_id "MSTRG.12512"; transcript_id "MSTRG.12512.592";
chr1	StringTie	exon	155262855	155263400	1000	-	.	gene_id "MSTRG.12512"; transcript_id "MSTRG.12512.592"; exon_number "1";
chr1	StringTie	exon	155263573	155263708	1000	-	.	gene_id "MSTRG.12512"; transcript_id "MSTRG.12512.592"; exon_number "2";
chr1	StringTie	exon	155263950	155264033	1000	-	.	gene_id "MSTRG.12512"; transcript_id "MSTRG.12512.592"; exon_number "3";
chr1	StringTie	exon	155264221	155264300	1000	-	.	gene_id "MSTRG.12512"; transcript_id "MSTRG.12512.592"; exon_number "4";
chr1	StringTie	exon	155264468	155264550	1000	-	.	gene_id "MSTRG.12512"; transcript_id "MSTRG.12512.592"; exon_number "5";
chr1	StringTie	exon	155264645	155264774	1000	-	.	gene_id "MSTRG.12512"; transcript_id "MSTRG.12512.592"; exon_number "6";
chr1	StringTie	exon	155265860	155265954	1000	-	.	gene_id "MSTRG.12512"; transcript_id "MSTRG.12512.592"; exon_number "7";
chr1	StringTie	exon	155266729	155266895	1000	-	.	gene_id "MSTRG.12512"; transcript_id "MSTRG.12512.592"; exon_number "8";
chr1	StringTie	exon	155268010	155268126	1000	-	.	gene_id "MSTRG.12512"; transcript_id "MSTRG.12512.592"; exon_number "9";
chr1	StringTie	exon	155268293	155268359	1000	-	.	gene_id "MSTRG.12512"; transcript_id "MSTRG.12512.592"; exon_number "10";
chr1	StringTie	exon	155268708	155268795	1000	-	.	gene_id "MSTRG.12512"; transcript_id "MSTRG.12512.592"; exon_number "11";
chr1	StringTie	exon	155269488	155269713	1000	-	.	gene_id "MSTRG.12512"; transcript_id "MSTRG.12512.592"; exon_number "12";
chr1	StringTie	exon	155270808	155270977	1000	-	.	gene_id "MSTRG.12512"; transcript_id "MSTRG.12512.592"; exon_number "13";
chr1	StringTie	exon	155273201	155273370	1000	-	.	gene_id "MSTRG.12512"; transcript_id "MSTRG.12512.592"; exon_number "14";
chr1	StringTie	transcript	155262856	155273344	1000	-	.	gene_id "MSTRG.12512"; transcript_id "MSTRG.12512.593";
chr1	StringTie	exon	155262856	155263400	1000	-	.	gene_id "MSTRG.12512"; transcript_id "MSTRG.12512.593"; exon_number "1";
chr1	StringTie	exon	155263573	155263708	1000	-	.	gene_id "MSTRG.12512"; transcript_id "MSTRG.12512.593"; exon_number "2";
chr1	StringTie	exon	155263950	155264040	1000	-	.	gene_id "MSTRG.12512"; transcript_id "MSTRG.12512.593"; exon_number "3";
chr1	StringTie	exon	155264221	155264300	1000	-	.	gene_id "MSTRG.12512"; transcript_id "MSTRG.12512.593"; exon_number "4";
chr1	StringTie	exon	155264468	155264550	1000	-	.	gene_id "MSTRG.12512"; transcript_id "MSTRG.12512.593"; exon_number "5";
chr1	StringTie	exon	155264645	155264774	1000	-	.	gene_id "MSTRG.12512"; transcript_id "MSTRG.12512.593"; exon_number "6";
chr1	StringTie	exon	155266729	155266895	1000	-	.	gene_id "MSTRG.12512"; transcript_id "MSTRG.12512.593"; exon_number "7";
chr1	StringTie	exon	155268010	155268126	1000	-	.	gene_id "MSTRG.12512"; transcript_id "MSTRG.12512.593"; exon_number "8";
chr1	StringTie	exon	155268293	155268359	1000	-	.	gene_id "MSTRG.12512"; transcript_id "MSTRG.12512.593"; exon_number "9";
chr1	StringTie	exon	155268708	155268795	1000	-	.	gene_id "MSTRG.12512"; transcript_id "MSTRG.12512.593"; exon_number "10";
chr1	StringTie	exon	155269488	155269713	1000	-	.	gene_id "MSTRG.12512"; transcript_id "MSTRG.12512.593"; exon_number "11";
chr1	StringTie	exon	155270808	155270977	1000	-	.	gene_id "MSTRG.12512"; transcript_id "MSTRG.12512.593"; exon_number "12";
chr1	StringTie	exon	155273201	155273344	1000	-	.	gene_id "MSTRG.12512"; transcript_id "MSTRG.12512.593"; exon_number "13";
chr1	StringTie	transcript	155262860	155273493	1000	-	.	gene_id "MSTRG.12512"; transcript_id "MSTRG.12512.594";
chr1	StringTie	exon	155262860	155263400	1000	-	.	gene_id "MSTRG.12512"; transcript_id "MSTRG.12512.594"; exon_number "1";
chr1	StringTie	exon	155263573	155263708	1000	-	.	gene_id "MSTRG.12512"; transcript_id "MSTRG.12512.594"; exon_number "2";
chr1	StringTie	exon	155263950	155264040	1000	-	.	gene_id "MSTRG.12512"; transcript_id "MSTRG.12512.594"; exon_number "3";
chr1	StringTie	exon	155264221	155264300	1000	-	.	gene_id "MSTRG.12512"; transcript_id "MSTRG.12512.594"; exon_number "4";
chr1	StringTie	exon	155264468	155264550	1000	-	.	gene_id "MSTRG.12512"; transcript_id "MSTRG.12512.594"; exon_number "5";
chr1	StringTie	exon	155264645	155264774	1000	-	.	gene_id "MSTRG.12512"; transcript_id "MSTRG.12512.594"; exon_number "6";
chr1	StringTie	exon	155266729	155266895	1000	-	.	gene_id "MSTRG.12512"; transcript_id "MSTRG.12512.594"; exon_number "7";
chr1	StringTie	exon	155268010	155268146	1000	-	.	gene_id "MSTRG.12512"; transcript_id "MSTRG.12512.594"; exon_number "8";
chr1	StringTie	exon	155268293	155269713	1000	-	.	gene_id "MSTRG.12512"; transcript_id "MSTRG.12512.594"; exon_number "9";
chr1	StringTie	exon	155270808	155270977	1000	-	.	gene_id "MSTRG.12512"; transcript_id "MSTRG.12512.594"; exon_number "10";
chr1	StringTie	exon	155273201	155273493	1000	-	.	gene_id "MSTRG.12512"; transcript_id "MSTRG.12512.594"; exon_number "11";
chr1	StringTie	transcript	155262862	155273529	1000	-	.	gene_id "MSTRG.12512"; transcript_id "MSTRG.12512.595";
chr1	StringTie	exon	155262862	155263400	1000	-	.	gene_id "MSTRG.12512"; transcript_id "MSTRG.12512.595"; exon_number "1";
chr1	StringTie	exon	155263950	155264040	1000	-	.	gene_id "MSTRG.12512"; transcript_id "MSTRG.12512.595"; exon_number "2";
chr1	StringTie	exon	155264221	155264300	1000	-	.	gene_id "MSTRG.12512"; transcript_id "MSTRG.12512.595"; exon_number "3";
chr1	StringTie	exon	155264468	155264550	1000	-	.	gene_id "MSTRG.12512"; transcript_id "MSTRG.12512.595"; exon_number "4";
chr1	StringTie	exon	155264645	155264774	1000	-	.	gene_id "MSTRG.12512"; transcript_id "MSTRG.12512.595"; exon_number "5";
chr1	StringTie	exon	155266729	155266895	1000	-	.	gene_id "MSTRG.12512"; transcript_id "MSTRG.12512.595"; exon_number "6";
chr1	StringTie	exon	155268010	155268126	1000	-	.	gene_id "MSTRG.12512"; transcript_id "MSTRG.12512.595"; exon_number "7";
chr1	StringTie	exon	155268293	155268795	1000	-	.	gene_id "MSTRG.12512"; transcript_id "MSTRG.12512.595"; exon_number "8";
chr1	StringTie	exon	155269488	155269713	1000	-	.	gene_id "MSTRG.12512"; transcript_id "MSTRG.12512.595"; exon_number "9";
chr1	StringTie	exon	155270808	155270977	1000	-	.	gene_id "MSTRG.12512"; transcript_id "MSTRG.12512.595"; exon_number "10";
chr1	StringTie	exon	155273201	155273529	1000	-	.	gene_id "MSTRG.12512"; transcript_id "MSTRG.12512.595"; exon_number "11";
chr1	StringTie	transcript	155262865	155273529	1000	-	.	gene_id "MSTRG.12512"; transcript_id "MSTRG.12512.596";
chr1	StringTie	exon	155262865	155263400	1000	-	.	gene_id "MSTRG.12512"; transcript_id "MSTRG.12512.596"; exon_number "1";
chr1	StringTie	exon	155263950	155264040	1000	-	.	gene_id "MSTRG.12512"; transcript_id "MSTRG.12512.596"; exon_number "2";
chr1	StringTie	exon	155264221	155264300	1000	-	.	gene_id "MSTRG.12512"; transcript_id "MSTRG.12512.596"; exon_number "3";
chr1	StringTie	exon	155264468	155264550	1000	-	.	gene_id "MSTRG.12512"; transcript_id "MSTRG.12512.596"; exon_number "4";
chr1	StringTie	exon	155264645	155264774	1000	-	.	gene_id "MSTRG.12512"; transcript_id "MSTRG.12512.596"; exon_number "5";
chr1	StringTie	exon	155266729	155266895	1000	-	.	gene_id "MSTRG.12512"; transcript_id "MSTRG.12512.596"; exon_number "6";
chr1	StringTie	exon	155268010	155268197	1000	-	.	gene_id "MSTRG.12512"; transcript_id "MSTRG.12512.596"; exon_number "7";
chr1	StringTie	exon	155268293	155269716	1000	-	.	gene_id "MSTRG.12512"; transcript_id "MSTRG.12512.596"; exon_number "8";
chr1	StringTie	exon	155270808	155270977	1000	-	.	gene_id "MSTRG.12512"; transcript_id "MSTRG.12512.596"; exon_number "9";
chr1	StringTie	exon	155273201	155273529	1000	-	.	gene_id "MSTRG.12512"; transcript_id "MSTRG.12512.596"; exon_number "10";
chr1	StringTie	transcript	155262865	155273491	1000	-	.	gene_id "MSTRG.12512"; transcript_id "MSTRG.12512.597";
chr1	StringTie	exon	155262865	155263400	1000	-	.	gene_id "MSTRG.12512"; transcript_id "MSTRG.12512.597"; exon_number "1";
chr1	StringTie	exon	155263950	155264040	1000	-	.	gene_id "MSTRG.12512"; transcript_id "MSTRG.12512.597"; exon_number "2";
chr1	StringTie	exon	155264221	155264300	1000	-	.	gene_id "MSTRG.12512"; transcript_id "MSTRG.12512.597"; exon_number "3";
chr1	StringTie	exon	155264468	155264550	1000	-	.	gene_id "MSTRG.12512"; transcript_id "MSTRG.12512.597"; exon_number "4";
chr1	StringTie	exon	155264645	155264774	1000	-	.	gene_id "MSTRG.12512"; transcript_id "MSTRG.12512.597"; exon_number "5";
chr1	StringTie	exon	155268010	155268126	1000	-	.	gene_id "MSTRG.12512"; transcript_id "MSTRG.12512.597"; exon_number "6";
chr1	StringTie	exon	155268293	155268359	1000	-	.	gene_id "MSTRG.12512"; transcript_id "MSTRG.12512.597"; exon_number "7";
chr1	StringTie	exon	155268708	155268795	1000	-	.	gene_id "MSTRG.12512"; transcript_id "MSTRG.12512.597"; exon_number "8";
chr1	StringTie	exon	155269488	155269716	1000	-	.	gene_id "MSTRG.12512"; transcript_id "MSTRG.12512.597"; exon_number "9";
chr1	StringTie	exon	155270808	155270977	1000	-	.	gene_id "MSTRG.12512"; transcript_id "MSTRG.12512.597"; exon_number "10";
chr1	StringTie	exon	155273201	155273491	1000	-	.	gene_id "MSTRG.12512"; transcript_id "MSTRG.12512.597"; exon_number "11";
chr1	StringTie	transcript	155262865	155273528	1000	-	.	gene_id "MSTRG.12512"; transcript_id "MSTRG.12512.598";
chr1	StringTie	exon	155262865	155263400	1000	-	.	gene_id "MSTRG.12512"; transcript_id "MSTRG.12512.598"; exon_number "1";
chr1	StringTie	exon	155263573	155263708	1000	-	.	gene_id "MSTRG.12512"; transcript_id "MSTRG.12512.598"; exon_number "2";
chr1	StringTie	exon	155263950	155264040	1000	-	.	gene_id "MSTRG.12512"; transcript_id "MSTRG.12512.598"; exon_number "3";
chr1	StringTie	exon	155264221	155264300	1000	-	.	gene_id "MSTRG.12512"; transcript_id "MSTRG.12512.598"; exon_number "4";
chr1	StringTie	exon	155264468	155264550	1000	-	.	gene_id "MSTRG.12512"; transcript_id "MSTRG.12512.598"; exon_number "5";
chr1	StringTie	exon	155264645	155264774	1000	-	.	gene_id "MSTRG.12512"; transcript_id "MSTRG.12512.598"; exon_number "6";
chr1	StringTie	exon	155265860	155265954	1000	-	.	gene_id "MSTRG.12512"; transcript_id "MSTRG.12512.598"; exon_number "7";
chr1	StringTie	exon	155266729	155266895	1000	-	.	gene_id "MSTRG.12512"; transcript_id "MSTRG.12512.598"; exon_number "8";
chr1	StringTie	exon	155267994	155268126	1000	-	.	gene_id "MSTRG.12512"; transcript_id "MSTRG.12512.598"; exon_number "9";
chr1	StringTie	exon	155268293	155268359	1000	-	.	gene_id "MSTRG.12512"; transcript_id "MSTRG.12512.598"; exon_number "10";
chr1	StringTie	exon	155268708	155268792	1000	-	.	gene_id "MSTRG.12512"; transcript_id "MSTRG.12512.598"; exon_number "11";
chr1	StringTie	exon	155269488	155269713	1000	-	.	gene_id "MSTRG.12512"; transcript_id "MSTRG.12512.598"; exon_number "12";
chr1	StringTie	exon	155270808	155270977	1000	-	.	gene_id "MSTRG.12512"; transcript_id "MSTRG.12512.598"; exon_number "13";
chr1	StringTie	exon	155273201	155273528	1000	-	.	gene_id "MSTRG.12512"; transcript_id "MSTRG.12512.598"; exon_number "14";
chr1	StringTie	transcript	155262866	155273470	1000	-	.	gene_id "MSTRG.12512"; transcript_id "MSTRG.12512.599";
chr1	StringTie	exon	155262866	155263400	1000	-	.	gene_id "MSTRG.12512"; transcript_id "MSTRG.12512.599"; exon_number "1";
chr1	StringTie	exon	155263573	155263708	1000	-	.	gene_id "MSTRG.12512"; transcript_id "MSTRG.12512.599"; exon_number "2";
chr1	StringTie	exon	155263950	155264040	1000	-	.	gene_id "MSTRG.12512"; transcript_id "MSTRG.12512.599"; exon_number "3";
chr1	StringTie	exon	155264221	155264300	1000	-	.	gene_id "MSTRG.12512"; transcript_id "MSTRG.12512.599"; exon_number "4";
chr1	StringTie	exon	155264468	155264550	1000	-	.	gene_id "MSTRG.12512"; transcript_id "MSTRG.12512.599"; exon_number "5";
chr1	StringTie	exon	155264645	155264774	1000	-	.	gene_id "MSTRG.12512"; transcript_id "MSTRG.12512.599"; exon_number "6";
chr1	StringTie	exon	155265860	155265954	1000	-	.	gene_id "MSTRG.12512"; transcript_id "MSTRG.12512.599"; exon_number "7";
chr1	StringTie	exon	155266729	155266895	1000	-	.	gene_id "MSTRG.12512"; transcript_id "MSTRG.12512.599"; exon_number "8";
chr1	StringTie	exon	155268010	155268126	1000	-	.	gene_id "MSTRG.12512"; transcript_id "MSTRG.12512.599"; exon_number "9";
chr1	StringTie	exon	155270961	155270977	1000	-	.	gene_id "MSTRG.12512"; transcript_id "MSTRG.12512.599"; exon_number "10";
chr1	StringTie	exon	155273201	155273470	1000	-	.	gene_id "MSTRG.12512"; transcript_id "MSTRG.12512.599"; exon_number "11";
chr1	StringTie	transcript	155169300	155173850	1000	-	.	gene_id "MSTRG.12512"; transcript_id "MSTRG.12512.6";
chr1	StringTie	exon	155169300	155169560	1000	-	.	gene_id "MSTRG.12512"; transcript_id "MSTRG.12512.6"; exon_number "1";
chr1	StringTie	exon	155169791	155169857	1000	-	.	gene_id "MSTRG.12512"; transcript_id "MSTRG.12512.6"; exon_number "2";
chr1	StringTie	exon	155172565	155172628	1000	-	.	gene_id "MSTRG.12512"; transcript_id "MSTRG.12512.6"; exon_number "3";
chr1	StringTie	exon	155172738	155172892	1000	-	.	gene_id "MSTRG.12512"; transcript_id "MSTRG.12512.6"; exon_number "4";
chr1	StringTie	exon	155173221	155173474	1000	-	.	gene_id "MSTRG.12512"; transcript_id "MSTRG.12512.6"; exon_number "5";
chr1	StringTie	exon	155173739	155173850	1000	-	.	gene_id "MSTRG.12512"; transcript_id "MSTRG.12512.6"; exon_number "6";
chr1	StringTie	transcript	155185750	155194989	1000	-	.	gene_id "MSTRG.12512"; transcript_id "MSTRG.12512.60";
chr1	StringTie	exon	155185750	155186209	1000	-	.	gene_id "MSTRG.12512"; transcript_id "MSTRG.12512.60"; exon_number "1";
chr1	StringTie	exon	155187225	155187374	1000	-	.	gene_id "MSTRG.12512"; transcript_id "MSTRG.12512.60"; exon_number "2";
chr1	StringTie	exon	155187455	155187576	1000	-	.	gene_id "MSTRG.12512"; transcript_id "MSTRG.12512.60"; exon_number "3";
chr1	StringTie	exon	155187722	155187858	1000	-	.	gene_id "MSTRG.12512"; transcript_id "MSTRG.12512.60"; exon_number "4";
chr1	StringTie	exon	155188008	155188063	1000	-	.	gene_id "MSTRG.12512"; transcript_id "MSTRG.12512.60"; exon_number "5";
chr1	StringTie	exon	155188163	155192283	1000	-	.	gene_id "MSTRG.12512"; transcript_id "MSTRG.12512.60"; exon_number "6";
chr1	StringTie	exon	155192687	155194989	1000	-	.	gene_id "MSTRG.12512"; transcript_id "MSTRG.12512.60"; exon_number "7";
chr1	StringTie	transcript	155262867	155273345	1000	-	.	gene_id "MSTRG.12512"; transcript_id "MSTRG.12512.600";
chr1	StringTie	exon	155262867	155263400	1000	-	.	gene_id "MSTRG.12512"; transcript_id "MSTRG.12512.600"; exon_number "1";
chr1	StringTie	exon	155263573	155263708	1000	-	.	gene_id "MSTRG.12512"; transcript_id "MSTRG.12512.600"; exon_number "2";
chr1	StringTie	exon	155263950	155264550	1000	-	.	gene_id "MSTRG.12512"; transcript_id "MSTRG.12512.600"; exon_number "3";
chr1	StringTie	exon	155264645	155264774	1000	-	.	gene_id "MSTRG.12512"; transcript_id "MSTRG.12512.600"; exon_number "4";
chr1	StringTie	exon	155266729	155266895	1000	-	.	gene_id "MSTRG.12512"; transcript_id "MSTRG.12512.600"; exon_number "5";
chr1	StringTie	exon	155268010	155268126	1000	-	.	gene_id "MSTRG.12512"; transcript_id "MSTRG.12512.600"; exon_number "6";
chr1	StringTie	exon	155268293	155268359	1000	-	.	gene_id "MSTRG.12512"; transcript_id "MSTRG.12512.600"; exon_number "7";
chr1	StringTie	exon	155269488	155269713	1000	-	.	gene_id "MSTRG.12512"; transcript_id "MSTRG.12512.600"; exon_number "8";
chr1	StringTie	exon	155270808	155270977	1000	-	.	gene_id "MSTRG.12512"; transcript_id "MSTRG.12512.600"; exon_number "9";
chr1	StringTie	exon	155273201	155273345	1000	-	.	gene_id "MSTRG.12512"; transcript_id "MSTRG.12512.600"; exon_number "10";
chr1	StringTie	transcript	155262867	155269713	1000	-	.	gene_id "MSTRG.12512"; transcript_id "MSTRG.12512.601";
chr1	StringTie	exon	155262867	155263400	1000	-	.	gene_id "MSTRG.12512"; transcript_id "MSTRG.12512.601"; exon_number "1";
chr1	StringTie	exon	155263573	155263708	1000	-	.	gene_id "MSTRG.12512"; transcript_id "MSTRG.12512.601"; exon_number "2";
chr1	StringTie	exon	155263950	155264033	1000	-	.	gene_id "MSTRG.12512"; transcript_id "MSTRG.12512.601"; exon_number "3";
chr1	StringTie	exon	155264221	155264300	1000	-	.	gene_id "MSTRG.12512"; transcript_id "MSTRG.12512.601"; exon_number "4";
chr1	StringTie	exon	155264468	155264550	1000	-	.	gene_id "MSTRG.12512"; transcript_id "MSTRG.12512.601"; exon_number "5";
chr1	StringTie	exon	155264645	155264774	1000	-	.	gene_id "MSTRG.12512"; transcript_id "MSTRG.12512.601"; exon_number "6";
chr1	StringTie	exon	155265860	155265954	1000	-	.	gene_id "MSTRG.12512"; transcript_id "MSTRG.12512.601"; exon_number "7";
chr1	StringTie	exon	155266729	155266895	1000	-	.	gene_id "MSTRG.12512"; transcript_id "MSTRG.12512.601"; exon_number "8";
chr1	StringTie	exon	155268010	155268126	1000	-	.	gene_id "MSTRG.12512"; transcript_id "MSTRG.12512.601"; exon_number "9";
chr1	StringTie	exon	155268293	155268359	1000	-	.	gene_id "MSTRG.12512"; transcript_id "MSTRG.12512.601"; exon_number "10";
chr1	StringTie	exon	155268708	155269713	1000	-	.	gene_id "MSTRG.12512"; transcript_id "MSTRG.12512.601"; exon_number "11";
chr1	StringTie	transcript	155262868	155273324	1000	-	.	gene_id "MSTRG.12512"; transcript_id "MSTRG.12512.602";
chr1	StringTie	exon	155262868	155263400	1000	-	.	gene_id "MSTRG.12512"; transcript_id "MSTRG.12512.602"; exon_number "1";
chr1	StringTie	exon	155263573	155263708	1000	-	.	gene_id "MSTRG.12512"; transcript_id "MSTRG.12512.602"; exon_number "2";
chr1	StringTie	exon	155263950	155264040	1000	-	.	gene_id "MSTRG.12512"; transcript_id "MSTRG.12512.602"; exon_number "3";
chr1	StringTie	exon	155264221	155264300	1000	-	.	gene_id "MSTRG.12512"; transcript_id "MSTRG.12512.602"; exon_number "4";
chr1	StringTie	exon	155264468	155264548	1000	-	.	gene_id "MSTRG.12512"; transcript_id "MSTRG.12512.602"; exon_number "5";
chr1	StringTie	exon	155264645	155264774	1000	-	.	gene_id "MSTRG.12512"; transcript_id "MSTRG.12512.602"; exon_number "6";
chr1	StringTie	exon	155265860	155265954	1000	-	.	gene_id "MSTRG.12512"; transcript_id "MSTRG.12512.602"; exon_number "7";
chr1	StringTie	exon	155266729	155266895	1000	-	.	gene_id "MSTRG.12512"; transcript_id "MSTRG.12512.602"; exon_number "8";
chr1	StringTie	exon	155268010	155268126	1000	-	.	gene_id "MSTRG.12512"; transcript_id "MSTRG.12512.602"; exon_number "9";
chr1	StringTie	exon	155268293	155268795	1000	-	.	gene_id "MSTRG.12512"; transcript_id "MSTRG.12512.602"; exon_number "10";
chr1	StringTie	exon	155269488	155269713	1000	-	.	gene_id "MSTRG.12512"; transcript_id "MSTRG.12512.602"; exon_number "11";
chr1	StringTie	exon	155270808	155270977	1000	-	.	gene_id "MSTRG.12512"; transcript_id "MSTRG.12512.602"; exon_number "12";
chr1	StringTie	exon	155273201	155273324	1000	-	.	gene_id "MSTRG.12512"; transcript_id "MSTRG.12512.602"; exon_number "13";
chr1	StringTie	transcript	155262868	155273513	1000	-	.	gene_id "MSTRG.12512"; transcript_id "MSTRG.12512.603";
chr1	StringTie	exon	155262868	155263400	1000	-	.	gene_id "MSTRG.12512"; transcript_id "MSTRG.12512.603"; exon_number "1";
chr1	StringTie	exon	155263950	155264300	1000	-	.	gene_id "MSTRG.12512"; transcript_id "MSTRG.12512.603"; exon_number "2";
chr1	StringTie	exon	155264468	155264550	1000	-	.	gene_id "MSTRG.12512"; transcript_id "MSTRG.12512.603"; exon_number "3";
chr1	StringTie	exon	155264645	155264774	1000	-	.	gene_id "MSTRG.12512"; transcript_id "MSTRG.12512.603"; exon_number "4";
chr1	StringTie	exon	155266729	155266895	1000	-	.	gene_id "MSTRG.12512"; transcript_id "MSTRG.12512.603"; exon_number "5";
chr1	StringTie	exon	155268010	155268126	1000	-	.	gene_id "MSTRG.12512"; transcript_id "MSTRG.12512.603"; exon_number "6";
chr1	StringTie	exon	155268293	155269716	1000	-	.	gene_id "MSTRG.12512"; transcript_id "MSTRG.12512.603"; exon_number "7";
chr1	StringTie	exon	155270808	155270977	1000	-	.	gene_id "MSTRG.12512"; transcript_id "MSTRG.12512.603"; exon_number "8";
chr1	StringTie	exon	155273201	155273513	1000	-	.	gene_id "MSTRG.12512"; transcript_id "MSTRG.12512.603"; exon_number "9";
chr1	StringTie	transcript	155262868	155269713	1000	-	.	gene_id "MSTRG.12512"; transcript_id "MSTRG.12512.604";
chr1	StringTie	exon	155262868	155263400	1000	-	.	gene_id "MSTRG.12512"; transcript_id "MSTRG.12512.604"; exon_number "1";
chr1	StringTie	exon	155263950	155264040	1000	-	.	gene_id "MSTRG.12512"; transcript_id "MSTRG.12512.604"; exon_number "2";
chr1	StringTie	exon	155264221	155264300	1000	-	.	gene_id "MSTRG.12512"; transcript_id "MSTRG.12512.604"; exon_number "3";
chr1	StringTie	exon	155264468	155264550	1000	-	.	gene_id "MSTRG.12512"; transcript_id "MSTRG.12512.604"; exon_number "4";
chr1	StringTie	exon	155264645	155264774	1000	-	.	gene_id "MSTRG.12512"; transcript_id "MSTRG.12512.604"; exon_number "5";
chr1	StringTie	exon	155265860	155265954	1000	-	.	gene_id "MSTRG.12512"; transcript_id "MSTRG.12512.604"; exon_number "6";
chr1	StringTie	exon	155266729	155266895	1000	-	.	gene_id "MSTRG.12512"; transcript_id "MSTRG.12512.604"; exon_number "7";
chr1	StringTie	exon	155267994	155268126	1000	-	.	gene_id "MSTRG.12512"; transcript_id "MSTRG.12512.604"; exon_number "8";
chr1	StringTie	exon	155268293	155268359	1000	-	.	gene_id "MSTRG.12512"; transcript_id "MSTRG.12512.604"; exon_number "9";
chr1	StringTie	exon	155268708	155268792	1000	-	.	gene_id "MSTRG.12512"; transcript_id "MSTRG.12512.604"; exon_number "10";
chr1	StringTie	exon	155269488	155269713	1000	-	.	gene_id "MSTRG.12512"; transcript_id "MSTRG.12512.604"; exon_number "11";
chr1	StringTie	transcript	155262868	155273501	1000	-	.	gene_id "MSTRG.12512"; transcript_id "MSTRG.12512.605";
chr1	StringTie	exon	155262868	155263400	1000	-	.	gene_id "MSTRG.12512"; transcript_id "MSTRG.12512.605"; exon_number "1";
chr1	StringTie	exon	155263950	155264040	1000	-	.	gene_id "MSTRG.12512"; transcript_id "MSTRG.12512.605"; exon_number "2";
chr1	StringTie	exon	155264221	155264300	1000	-	.	gene_id "MSTRG.12512"; transcript_id "MSTRG.12512.605"; exon_number "3";
chr1	StringTie	exon	155264468	155264550	1000	-	.	gene_id "MSTRG.12512"; transcript_id "MSTRG.12512.605"; exon_number "4";
chr1	StringTie	exon	155264645	155264774	1000	-	.	gene_id "MSTRG.12512"; transcript_id "MSTRG.12512.605"; exon_number "5";
chr1	StringTie	exon	155265860	155265954	1000	-	.	gene_id "MSTRG.12512"; transcript_id "MSTRG.12512.605"; exon_number "6";
chr1	StringTie	exon	155266655	155266895	1000	-	.	gene_id "MSTRG.12512"; transcript_id "MSTRG.12512.605"; exon_number "7";
chr1	StringTie	exon	155268010	155268126	1000	-	.	gene_id "MSTRG.12512"; transcript_id "MSTRG.12512.605"; exon_number "8";
chr1	StringTie	exon	155268293	155269716	1000	-	.	gene_id "MSTRG.12512"; transcript_id "MSTRG.12512.605"; exon_number "9";
chr1	StringTie	exon	155270808	155270977	1000	-	.	gene_id "MSTRG.12512"; transcript_id "MSTRG.12512.605"; exon_number "10";
chr1	StringTie	exon	155273201	155273501	1000	-	.	gene_id "MSTRG.12512"; transcript_id "MSTRG.12512.605"; exon_number "11";
chr1	StringTie	transcript	155262868	155273585	1000	-	.	gene_id "MSTRG.12512"; transcript_id "MSTRG.12512.606";
chr1	StringTie	exon	155262868	155263400	1000	-	.	gene_id "MSTRG.12512"; transcript_id "MSTRG.12512.606"; exon_number "1";
chr1	StringTie	exon	155263573	155263708	1000	-	.	gene_id "MSTRG.12512"; transcript_id "MSTRG.12512.606"; exon_number "2";
chr1	StringTie	exon	155263950	155264040	1000	-	.	gene_id "MSTRG.12512"; transcript_id "MSTRG.12512.606"; exon_number "3";
chr1	StringTie	exon	155264221	155264300	1000	-	.	gene_id "MSTRG.12512"; transcript_id "MSTRG.12512.606"; exon_number "4";
chr1	StringTie	exon	155264468	155264550	1000	-	.	gene_id "MSTRG.12512"; transcript_id "MSTRG.12512.606"; exon_number "5";
chr1	StringTie	exon	155264645	155264774	1000	-	.	gene_id "MSTRG.12512"; transcript_id "MSTRG.12512.606"; exon_number "6";
chr1	StringTie	exon	155266729	155266895	1000	-	.	gene_id "MSTRG.12512"; transcript_id "MSTRG.12512.606"; exon_number "7";
chr1	StringTie	exon	155268010	155268146	1000	-	.	gene_id "MSTRG.12512"; transcript_id "MSTRG.12512.606"; exon_number "8";
chr1	StringTie	exon	155268293	155269716	1000	-	.	gene_id "MSTRG.12512"; transcript_id "MSTRG.12512.606"; exon_number "9";
chr1	StringTie	exon	155270808	155270977	1000	-	.	gene_id "MSTRG.12512"; transcript_id "MSTRG.12512.606"; exon_number "10";
chr1	StringTie	exon	155273201	155273585	1000	-	.	gene_id "MSTRG.12512"; transcript_id "MSTRG.12512.606"; exon_number "11";
chr1	StringTie	transcript	155262868	155273489	1000	-	.	gene_id "MSTRG.12512"; transcript_id "MSTRG.12512.607";
chr1	StringTie	exon	155262868	155263400	1000	-	.	gene_id "MSTRG.12512"; transcript_id "MSTRG.12512.607"; exon_number "1";
chr1	StringTie	exon	155263950	155264040	1000	-	.	gene_id "MSTRG.12512"; transcript_id "MSTRG.12512.607"; exon_number "2";
chr1	StringTie	exon	155264221	155264300	1000	-	.	gene_id "MSTRG.12512"; transcript_id "MSTRG.12512.607"; exon_number "3";
chr1	StringTie	exon	155264468	155264550	1000	-	.	gene_id "MSTRG.12512"; transcript_id "MSTRG.12512.607"; exon_number "4";
chr1	StringTie	exon	155264645	155264774	1000	-	.	gene_id "MSTRG.12512"; transcript_id "MSTRG.12512.607"; exon_number "5";
chr1	StringTie	exon	155265860	155265954	1000	-	.	gene_id "MSTRG.12512"; transcript_id "MSTRG.12512.607"; exon_number "6";
chr1	StringTie	exon	155266729	155266895	1000	-	.	gene_id "MSTRG.12512"; transcript_id "MSTRG.12512.607"; exon_number "7";
chr1	StringTie	exon	155267994	155268126	1000	-	.	gene_id "MSTRG.12512"; transcript_id "MSTRG.12512.607"; exon_number "8";
chr1	StringTie	exon	155268293	155269716	1000	-	.	gene_id "MSTRG.12512"; transcript_id "MSTRG.12512.607"; exon_number "9";
chr1	StringTie	exon	155270808	155270977	1000	-	.	gene_id "MSTRG.12512"; transcript_id "MSTRG.12512.607"; exon_number "10";
chr1	StringTie	exon	155273201	155273489	1000	-	.	gene_id "MSTRG.12512"; transcript_id "MSTRG.12512.607"; exon_number "11";
chr1	StringTie	transcript	155262868	155273314	1000	-	.	gene_id "MSTRG.12512"; transcript_id "MSTRG.12512.608";
chr1	StringTie	exon	155262868	155263400	1000	-	.	gene_id "MSTRG.12512"; transcript_id "MSTRG.12512.608"; exon_number "1";
chr1	StringTie	exon	155263573	155263708	1000	-	.	gene_id "MSTRG.12512"; transcript_id "MSTRG.12512.608"; exon_number "2";
chr1	StringTie	exon	155263950	155264040	1000	-	.	gene_id "MSTRG.12512"; transcript_id "MSTRG.12512.608"; exon_number "3";
chr1	StringTie	exon	155264468	155264550	1000	-	.	gene_id "MSTRG.12512"; transcript_id "MSTRG.12512.608"; exon_number "4";
chr1	StringTie	exon	155264645	155264774	1000	-	.	gene_id "MSTRG.12512"; transcript_id "MSTRG.12512.608"; exon_number "5";
chr1	StringTie	exon	155265860	155265954	1000	-	.	gene_id "MSTRG.12512"; transcript_id "MSTRG.12512.608"; exon_number "6";
chr1	StringTie	exon	155266729	155266895	1000	-	.	gene_id "MSTRG.12512"; transcript_id "MSTRG.12512.608"; exon_number "7";
chr1	StringTie	exon	155268010	155268126	1000	-	.	gene_id "MSTRG.12512"; transcript_id "MSTRG.12512.608"; exon_number "8";
chr1	StringTie	exon	155268293	155268795	1000	-	.	gene_id "MSTRG.12512"; transcript_id "MSTRG.12512.608"; exon_number "9";
chr1	StringTie	exon	155269488	155269713	1000	-	.	gene_id "MSTRG.12512"; transcript_id "MSTRG.12512.608"; exon_number "10";
chr1	StringTie	exon	155270808	155270977	1000	-	.	gene_id "MSTRG.12512"; transcript_id "MSTRG.12512.608"; exon_number "11";
chr1	StringTie	exon	155273201	155273314	1000	-	.	gene_id "MSTRG.12512"; transcript_id "MSTRG.12512.608"; exon_number "12";
chr1	StringTie	transcript	155262868	155273434	1000	-	.	gene_id "MSTRG.12512"; transcript_id "MSTRG.12512.609";
chr1	StringTie	exon	155262868	155263400	1000	-	.	gene_id "MSTRG.12512"; transcript_id "MSTRG.12512.609"; exon_number "1";
chr1	StringTie	exon	155263573	155263708	1000	-	.	gene_id "MSTRG.12512"; transcript_id "MSTRG.12512.609"; exon_number "2";
chr1	StringTie	exon	155263950	155264033	1000	-	.	gene_id "MSTRG.12512"; transcript_id "MSTRG.12512.609"; exon_number "3";
chr1	StringTie	exon	155264221	155264300	1000	-	.	gene_id "MSTRG.12512"; transcript_id "MSTRG.12512.609"; exon_number "4";
chr1	StringTie	exon	155264468	155264550	1000	-	.	gene_id "MSTRG.12512"; transcript_id "MSTRG.12512.609"; exon_number "5";
chr1	StringTie	exon	155264645	155264774	1000	-	.	gene_id "MSTRG.12512"; transcript_id "MSTRG.12512.609"; exon_number "6";
chr1	StringTie	exon	155265860	155265954	1000	-	.	gene_id "MSTRG.12512"; transcript_id "MSTRG.12512.609"; exon_number "7";
chr1	StringTie	exon	155266729	155266895	1000	-	.	gene_id "MSTRG.12512"; transcript_id "MSTRG.12512.609"; exon_number "8";
chr1	StringTie	exon	155267994	155268126	1000	-	.	gene_id "MSTRG.12512"; transcript_id "MSTRG.12512.609"; exon_number "9";
chr1	StringTie	exon	155268293	155269713	1000	-	.	gene_id "MSTRG.12512"; transcript_id "MSTRG.12512.609"; exon_number "10";
chr1	StringTie	exon	155270808	155270977	1000	-	.	gene_id "MSTRG.12512"; transcript_id "MSTRG.12512.609"; exon_number "11";
chr1	StringTie	exon	155273201	155273434	1000	-	.	gene_id "MSTRG.12512"; transcript_id "MSTRG.12512.609"; exon_number "12";
chr1	StringTie	transcript	155185750	155193526	1000	-	.	gene_id "MSTRG.12512"; transcript_id "MSTRG.12512.61";
chr1	StringTie	exon	155185750	155186209	1000	-	.	gene_id "MSTRG.12512"; transcript_id "MSTRG.12512.61"; exon_number "1";
chr1	StringTie	exon	155187225	155187374	1000	-	.	gene_id "MSTRG.12512"; transcript_id "MSTRG.12512.61"; exon_number "2";
chr1	StringTie	exon	155187455	155187576	1000	-	.	gene_id "MSTRG.12512"; transcript_id "MSTRG.12512.61"; exon_number "3";
chr1	StringTie	exon	155187722	155187858	1000	-	.	gene_id "MSTRG.12512"; transcript_id "MSTRG.12512.61"; exon_number "4";
chr1	StringTie	exon	155188008	155188063	1000	-	.	gene_id "MSTRG.12512"; transcript_id "MSTRG.12512.61"; exon_number "5";
chr1	StringTie	exon	155188163	155192310	1000	-	.	gene_id "MSTRG.12512"; transcript_id "MSTRG.12512.61"; exon_number "6";
chr1	StringTie	exon	155192687	155192705	1000	-	.	gene_id "MSTRG.12512"; transcript_id "MSTRG.12512.61"; exon_number "7";
chr1	StringTie	exon	155192786	155192899	1000	-	.	gene_id "MSTRG.12512"; transcript_id "MSTRG.12512.61"; exon_number "8";
chr1	StringTie	exon	155193029	155193526	1000	-	.	gene_id "MSTRG.12512"; transcript_id "MSTRG.12512.61"; exon_number "9";
chr1	StringTie	transcript	155262868	155273372	1000	-	.	gene_id "MSTRG.12512"; transcript_id "MSTRG.12512.610";
chr1	StringTie	exon	155262868	155263400	1000	-	.	gene_id "MSTRG.12512"; transcript_id "MSTRG.12512.610"; exon_number "1";
chr1	StringTie	exon	155263573	155263708	1000	-	.	gene_id "MSTRG.12512"; transcript_id "MSTRG.12512.610"; exon_number "2";
chr1	StringTie	exon	155263950	155264040	1000	-	.	gene_id "MSTRG.12512"; transcript_id "MSTRG.12512.610"; exon_number "3";
chr1	StringTie	exon	155264221	155264300	1000	-	.	gene_id "MSTRG.12512"; transcript_id "MSTRG.12512.610"; exon_number "4";
chr1	StringTie	exon	155264468	155264550	1000	-	.	gene_id "MSTRG.12512"; transcript_id "MSTRG.12512.610"; exon_number "5";
chr1	StringTie	exon	155264645	155264774	1000	-	.	gene_id "MSTRG.12512"; transcript_id "MSTRG.12512.610"; exon_number "6";
chr1	StringTie	exon	155265860	155266895	1000	-	.	gene_id "MSTRG.12512"; transcript_id "MSTRG.12512.610"; exon_number "7";
chr1	StringTie	exon	155268010	155268146	1000	-	.	gene_id "MSTRG.12512"; transcript_id "MSTRG.12512.610"; exon_number "8";
chr1	StringTie	exon	155268293	155268792	1000	-	.	gene_id "MSTRG.12512"; transcript_id "MSTRG.12512.610"; exon_number "9";
chr1	StringTie	exon	155269488	155269713	1000	-	.	gene_id "MSTRG.12512"; transcript_id "MSTRG.12512.610"; exon_number "10";
chr1	StringTie	exon	155270808	155270977	1000	-	.	gene_id "MSTRG.12512"; transcript_id "MSTRG.12512.610"; exon_number "11";
chr1	StringTie	exon	155273201	155273372	1000	-	.	gene_id "MSTRG.12512"; transcript_id "MSTRG.12512.610"; exon_number "12";
chr1	StringTie	transcript	155262868	155273501	1000	-	.	gene_id "MSTRG.12512"; transcript_id "MSTRG.12512.611";
chr1	StringTie	exon	155262868	155263400	1000	-	.	gene_id "MSTRG.12512"; transcript_id "MSTRG.12512.611"; exon_number "1";
chr1	StringTie	exon	155263950	155264033	1000	-	.	gene_id "MSTRG.12512"; transcript_id "MSTRG.12512.611"; exon_number "2";
chr1	StringTie	exon	155264221	155264300	1000	-	.	gene_id "MSTRG.12512"; transcript_id "MSTRG.12512.611"; exon_number "3";
chr1	StringTie	exon	155264468	155264550	1000	-	.	gene_id "MSTRG.12512"; transcript_id "MSTRG.12512.611"; exon_number "4";
chr1	StringTie	exon	155264645	155264774	1000	-	.	gene_id "MSTRG.12512"; transcript_id "MSTRG.12512.611"; exon_number "5";
chr1	StringTie	exon	155265860	155265954	1000	-	.	gene_id "MSTRG.12512"; transcript_id "MSTRG.12512.611"; exon_number "6";
chr1	StringTie	exon	155266729	155266895	1000	-	.	gene_id "MSTRG.12512"; transcript_id "MSTRG.12512.611"; exon_number "7";
chr1	StringTie	exon	155268010	155268126	1000	-	.	gene_id "MSTRG.12512"; transcript_id "MSTRG.12512.611"; exon_number "8";
chr1	StringTie	exon	155268293	155268359	1000	-	.	gene_id "MSTRG.12512"; transcript_id "MSTRG.12512.611"; exon_number "9";
chr1	StringTie	exon	155268708	155269713	1000	-	.	gene_id "MSTRG.12512"; transcript_id "MSTRG.12512.611"; exon_number "10";
chr1	StringTie	exon	155270808	155270977	1000	-	.	gene_id "MSTRG.12512"; transcript_id "MSTRG.12512.611"; exon_number "11";
chr1	StringTie	exon	155273201	155273501	1000	-	.	gene_id "MSTRG.12512"; transcript_id "MSTRG.12512.611"; exon_number "12";
chr1	StringTie	transcript	155262868	155273267	1000	-	.	gene_id "MSTRG.12512"; transcript_id "MSTRG.12512.612";
chr1	StringTie	exon	155262868	155263400	1000	-	.	gene_id "MSTRG.12512"; transcript_id "MSTRG.12512.612"; exon_number "1";
chr1	StringTie	exon	155263950	155264040	1000	-	.	gene_id "MSTRG.12512"; transcript_id "MSTRG.12512.612"; exon_number "2";
chr1	StringTie	exon	155264221	155264300	1000	-	.	gene_id "MSTRG.12512"; transcript_id "MSTRG.12512.612"; exon_number "3";
chr1	StringTie	exon	155264468	155264550	1000	-	.	gene_id "MSTRG.12512"; transcript_id "MSTRG.12512.612"; exon_number "4";
chr1	StringTie	exon	155264645	155264774	1000	-	.	gene_id "MSTRG.12512"; transcript_id "MSTRG.12512.612"; exon_number "5";
chr1	StringTie	exon	155266729	155266895	1000	-	.	gene_id "MSTRG.12512"; transcript_id "MSTRG.12512.612"; exon_number "6";
chr1	StringTie	exon	155268010	155268126	1000	-	.	gene_id "MSTRG.12512"; transcript_id "MSTRG.12512.612"; exon_number "7";
chr1	StringTie	exon	155268293	155268359	1000	-	.	gene_id "MSTRG.12512"; transcript_id "MSTRG.12512.612"; exon_number "8";
chr1	StringTie	exon	155268708	155268795	1000	-	.	gene_id "MSTRG.12512"; transcript_id "MSTRG.12512.612"; exon_number "9";
chr1	StringTie	exon	155269488	155269713	1000	-	.	gene_id "MSTRG.12512"; transcript_id "MSTRG.12512.612"; exon_number "10";
chr1	StringTie	exon	155270808	155270977	1000	-	.	gene_id "MSTRG.12512"; transcript_id "MSTRG.12512.612"; exon_number "11";
chr1	StringTie	exon	155273201	155273267	1000	-	.	gene_id "MSTRG.12512"; transcript_id "MSTRG.12512.612"; exon_number "12";
chr1	StringTie	transcript	155262868	155273291	1000	-	.	gene_id "MSTRG.12512"; transcript_id "MSTRG.12512.613";
chr1	StringTie	exon	155262868	155263400	1000	-	.	gene_id "MSTRG.12512"; transcript_id "MSTRG.12512.613"; exon_number "1";
chr1	StringTie	exon	155263950	155264040	1000	-	.	gene_id "MSTRG.12512"; transcript_id "MSTRG.12512.613"; exon_number "2";
chr1	StringTie	exon	155264221	155264300	1000	-	.	gene_id "MSTRG.12512"; transcript_id "MSTRG.12512.613"; exon_number "3";
chr1	StringTie	exon	155264468	155264550	1000	-	.	gene_id "MSTRG.12512"; transcript_id "MSTRG.12512.613"; exon_number "4";
chr1	StringTie	exon	155264645	155264774	1000	-	.	gene_id "MSTRG.12512"; transcript_id "MSTRG.12512.613"; exon_number "5";
chr1	StringTie	exon	155265860	155265954	1000	-	.	gene_id "MSTRG.12512"; transcript_id "MSTRG.12512.613"; exon_number "6";
chr1	StringTie	exon	155266729	155266895	1000	-	.	gene_id "MSTRG.12512"; transcript_id "MSTRG.12512.613"; exon_number "7";
chr1	StringTie	exon	155268010	155268126	1000	-	.	gene_id "MSTRG.12512"; transcript_id "MSTRG.12512.613"; exon_number "8";
chr1	StringTie	exon	155268293	155268787	1000	-	.	gene_id "MSTRG.12512"; transcript_id "MSTRG.12512.613"; exon_number "9";
chr1	StringTie	exon	155269488	155269713	1000	-	.	gene_id "MSTRG.12512"; transcript_id "MSTRG.12512.613"; exon_number "10";
chr1	StringTie	exon	155270808	155270977	1000	-	.	gene_id "MSTRG.12512"; transcript_id "MSTRG.12512.613"; exon_number "11";
chr1	StringTie	exon	155273201	155273291	1000	-	.	gene_id "MSTRG.12512"; transcript_id "MSTRG.12512.613"; exon_number "12";
chr1	StringTie	transcript	155262868	155273660	1000	-	.	gene_id "MSTRG.12512"; transcript_id "MSTRG.12512.614";
chr1	StringTie	exon	155262868	155263400	1000	-	.	gene_id "MSTRG.12512"; transcript_id "MSTRG.12512.614"; exon_number "1";
chr1	StringTie	exon	155263573	155263708	1000	-	.	gene_id "MSTRG.12512"; transcript_id "MSTRG.12512.614"; exon_number "2";
chr1	StringTie	exon	155263950	155264033	1000	-	.	gene_id "MSTRG.12512"; transcript_id "MSTRG.12512.614"; exon_number "3";
chr1	StringTie	exon	155264221	155264300	1000	-	.	gene_id "MSTRG.12512"; transcript_id "MSTRG.12512.614"; exon_number "4";
chr1	StringTie	exon	155264468	155264550	1000	-	.	gene_id "MSTRG.12512"; transcript_id "MSTRG.12512.614"; exon_number "5";
chr1	StringTie	exon	155264645	155264774	1000	-	.	gene_id "MSTRG.12512"; transcript_id "MSTRG.12512.614"; exon_number "6";
chr1	StringTie	exon	155265860	155265954	1000	-	.	gene_id "MSTRG.12512"; transcript_id "MSTRG.12512.614"; exon_number "7";
chr1	StringTie	exon	155266729	155266895	1000	-	.	gene_id "MSTRG.12512"; transcript_id "MSTRG.12512.614"; exon_number "8";
chr1	StringTie	exon	155268010	155268126	1000	-	.	gene_id "MSTRG.12512"; transcript_id "MSTRG.12512.614"; exon_number "9";
chr1	StringTie	exon	155268293	155269713	1000	-	.	gene_id "MSTRG.12512"; transcript_id "MSTRG.12512.614"; exon_number "10";
chr1	StringTie	exon	155270808	155270977	1000	-	.	gene_id "MSTRG.12512"; transcript_id "MSTRG.12512.614"; exon_number "11";
chr1	StringTie	exon	155273201	155273660	1000	-	.	gene_id "MSTRG.12512"; transcript_id "MSTRG.12512.614"; exon_number "12";
chr1	StringTie	transcript	155262868	155273314	1000	-	.	gene_id "MSTRG.12512"; transcript_id "MSTRG.12512.615";
chr1	StringTie	exon	155262868	155263400	1000	-	.	gene_id "MSTRG.12512"; transcript_id "MSTRG.12512.615"; exon_number "1";
chr1	StringTie	exon	155263573	155263708	1000	-	.	gene_id "MSTRG.12512"; transcript_id "MSTRG.12512.615"; exon_number "2";
chr1	StringTie	exon	155263950	155264040	1000	-	.	gene_id "MSTRG.12512"; transcript_id "MSTRG.12512.615"; exon_number "3";
chr1	StringTie	exon	155264221	155264286	1000	-	.	gene_id "MSTRG.12512"; transcript_id "MSTRG.12512.615"; exon_number "4";
chr1	StringTie	exon	155264468	155264550	1000	-	.	gene_id "MSTRG.12512"; transcript_id "MSTRG.12512.615"; exon_number "5";
chr1	StringTie	exon	155264645	155264774	1000	-	.	gene_id "MSTRG.12512"; transcript_id "MSTRG.12512.615"; exon_number "6";
chr1	StringTie	exon	155265860	155265954	1000	-	.	gene_id "MSTRG.12512"; transcript_id "MSTRG.12512.615"; exon_number "7";
chr1	StringTie	exon	155266729	155266895	1000	-	.	gene_id "MSTRG.12512"; transcript_id "MSTRG.12512.615"; exon_number "8";
chr1	StringTie	exon	155268010	155268126	1000	-	.	gene_id "MSTRG.12512"; transcript_id "MSTRG.12512.615"; exon_number "9";
chr1	StringTie	exon	155268293	155268359	1000	-	.	gene_id "MSTRG.12512"; transcript_id "MSTRG.12512.615"; exon_number "10";
chr1	StringTie	exon	155269488	155269713	1000	-	.	gene_id "MSTRG.12512"; transcript_id "MSTRG.12512.615"; exon_number "11";
chr1	StringTie	exon	155270808	155270977	1000	-	.	gene_id "MSTRG.12512"; transcript_id "MSTRG.12512.615"; exon_number "12";
chr1	StringTie	exon	155273201	155273314	1000	-	.	gene_id "MSTRG.12512"; transcript_id "MSTRG.12512.615"; exon_number "13";
chr1	StringTie	transcript	155262868	155271109	1000	-	.	gene_id "MSTRG.12512"; transcript_id "MSTRG.12512.616";
chr1	StringTie	exon	155262868	155263400	1000	-	.	gene_id "MSTRG.12512"; transcript_id "MSTRG.12512.616"; exon_number "1";
chr1	StringTie	exon	155263573	155263703	1000	-	.	gene_id "MSTRG.12512"; transcript_id "MSTRG.12512.616"; exon_number "2";
chr1	StringTie	exon	155263950	155264040	1000	-	.	gene_id "MSTRG.12512"; transcript_id "MSTRG.12512.616"; exon_number "3";
chr1	StringTie	exon	155264221	155264300	1000	-	.	gene_id "MSTRG.12512"; transcript_id "MSTRG.12512.616"; exon_number "4";
chr1	StringTie	exon	155264468	155264550	1000	-	.	gene_id "MSTRG.12512"; transcript_id "MSTRG.12512.616"; exon_number "5";
chr1	StringTie	exon	155264645	155264771	1000	-	.	gene_id "MSTRG.12512"; transcript_id "MSTRG.12512.616"; exon_number "6";
chr1	StringTie	exon	155265860	155265954	1000	-	.	gene_id "MSTRG.12512"; transcript_id "MSTRG.12512.616"; exon_number "7";
chr1	StringTie	exon	155266729	155266895	1000	-	.	gene_id "MSTRG.12512"; transcript_id "MSTRG.12512.616"; exon_number "8";
chr1	StringTie	exon	155268010	155268126	1000	-	.	gene_id "MSTRG.12512"; transcript_id "MSTRG.12512.616"; exon_number "9";
chr1	StringTie	exon	155268293	155268359	1000	-	.	gene_id "MSTRG.12512"; transcript_id "MSTRG.12512.616"; exon_number "10";
chr1	StringTie	exon	155268708	155268795	1000	-	.	gene_id "MSTRG.12512"; transcript_id "MSTRG.12512.616"; exon_number "11";
chr1	StringTie	exon	155269488	155269713	1000	-	.	gene_id "MSTRG.12512"; transcript_id "MSTRG.12512.616"; exon_number "12";
chr1	StringTie	exon	155270808	155271109	1000	-	.	gene_id "MSTRG.12512"; transcript_id "MSTRG.12512.616"; exon_number "13";
chr1	StringTie	transcript	155262868	155273310	1000	-	.	gene_id "MSTRG.12512"; transcript_id "MSTRG.12512.617";
chr1	StringTie	exon	155262868	155263400	1000	-	.	gene_id "MSTRG.12512"; transcript_id "MSTRG.12512.617"; exon_number "1";
chr1	StringTie	exon	155263950	155264040	1000	-	.	gene_id "MSTRG.12512"; transcript_id "MSTRG.12512.617"; exon_number "2";
chr1	StringTie	exon	155264221	155264300	1000	-	.	gene_id "MSTRG.12512"; transcript_id "MSTRG.12512.617"; exon_number "3";
chr1	StringTie	exon	155264468	155264548	1000	-	.	gene_id "MSTRG.12512"; transcript_id "MSTRG.12512.617"; exon_number "4";
chr1	StringTie	exon	155264645	155264774	1000	-	.	gene_id "MSTRG.12512"; transcript_id "MSTRG.12512.617"; exon_number "5";
chr1	StringTie	exon	155265860	155265954	1000	-	.	gene_id "MSTRG.12512"; transcript_id "MSTRG.12512.617"; exon_number "6";
chr1	StringTie	exon	155266729	155266895	1000	-	.	gene_id "MSTRG.12512"; transcript_id "MSTRG.12512.617"; exon_number "7";
chr1	StringTie	exon	155268010	155268126	1000	-	.	gene_id "MSTRG.12512"; transcript_id "MSTRG.12512.617"; exon_number "8";
chr1	StringTie	exon	155268293	155268359	1000	-	.	gene_id "MSTRG.12512"; transcript_id "MSTRG.12512.617"; exon_number "9";
chr1	StringTie	exon	155268708	155268795	1000	-	.	gene_id "MSTRG.12512"; transcript_id "MSTRG.12512.617"; exon_number "10";
chr1	StringTie	exon	155269488	155269713	1000	-	.	gene_id "MSTRG.12512"; transcript_id "MSTRG.12512.617"; exon_number "11";
chr1	StringTie	exon	155270808	155270977	1000	-	.	gene_id "MSTRG.12512"; transcript_id "MSTRG.12512.617"; exon_number "12";
chr1	StringTie	exon	155273201	155273310	1000	-	.	gene_id "MSTRG.12512"; transcript_id "MSTRG.12512.617"; exon_number "13";
chr1	StringTie	transcript	155262868	155273356	1000	-	.	gene_id "MSTRG.12512"; transcript_id "MSTRG.12512.618";
chr1	StringTie	exon	155262868	155263400	1000	-	.	gene_id "MSTRG.12512"; transcript_id "MSTRG.12512.618"; exon_number "1";
chr1	StringTie	exon	155263950	155264040	1000	-	.	gene_id "MSTRG.12512"; transcript_id "MSTRG.12512.618"; exon_number "2";
chr1	StringTie	exon	155264221	155264300	1000	-	.	gene_id "MSTRG.12512"; transcript_id "MSTRG.12512.618"; exon_number "3";
chr1	StringTie	exon	155264468	155264550	1000	-	.	gene_id "MSTRG.12512"; transcript_id "MSTRG.12512.618"; exon_number "4";
chr1	StringTie	exon	155264645	155264774	1000	-	.	gene_id "MSTRG.12512"; transcript_id "MSTRG.12512.618"; exon_number "5";
chr1	StringTie	exon	155265860	155265954	1000	-	.	gene_id "MSTRG.12512"; transcript_id "MSTRG.12512.618"; exon_number "6";
chr1	StringTie	exon	155266729	155266895	1000	-	.	gene_id "MSTRG.12512"; transcript_id "MSTRG.12512.618"; exon_number "7";
chr1	StringTie	exon	155268010	155268126	1000	-	.	gene_id "MSTRG.12512"; transcript_id "MSTRG.12512.618"; exon_number "8";
chr1	StringTie	exon	155268293	155268359	1000	-	.	gene_id "MSTRG.12512"; transcript_id "MSTRG.12512.618"; exon_number "9";
chr1	StringTie	exon	155268708	155268795	1000	-	.	gene_id "MSTRG.12512"; transcript_id "MSTRG.12512.618"; exon_number "10";
chr1	StringTie	exon	155269488	155269713	1000	-	.	gene_id "MSTRG.12512"; transcript_id "MSTRG.12512.618"; exon_number "11";
chr1	StringTie	exon	155270808	155270977	1000	-	.	gene_id "MSTRG.12512"; transcript_id "MSTRG.12512.618"; exon_number "12";
chr1	StringTie	exon	155272093	155272415	1000	-	.	gene_id "MSTRG.12512"; transcript_id "MSTRG.12512.618"; exon_number "13";
chr1	StringTie	exon	155273201	155273356	1000	-	.	gene_id "MSTRG.12512"; transcript_id "MSTRG.12512.618"; exon_number "14";
chr1	StringTie	transcript	155262868	155273360	1000	-	.	gene_id "MSTRG.12512"; transcript_id "MSTRG.12512.619";
chr1	StringTie	exon	155262868	155263400	1000	-	.	gene_id "MSTRG.12512"; transcript_id "MSTRG.12512.619"; exon_number "1";
chr1	StringTie	exon	155263573	155263708	1000	-	.	gene_id "MSTRG.12512"; transcript_id "MSTRG.12512.619"; exon_number "2";
chr1	StringTie	exon	155263950	155264040	1000	-	.	gene_id "MSTRG.12512"; transcript_id "MSTRG.12512.619"; exon_number "3";
chr1	StringTie	exon	155264221	155264300	1000	-	.	gene_id "MSTRG.12512"; transcript_id "MSTRG.12512.619"; exon_number "4";
chr1	StringTie	exon	155264468	155264550	1000	-	.	gene_id "MSTRG.12512"; transcript_id "MSTRG.12512.619"; exon_number "5";
chr1	StringTie	exon	155264645	155264774	1000	-	.	gene_id "MSTRG.12512"; transcript_id "MSTRG.12512.619"; exon_number "6";
chr1	StringTie	exon	155265860	155265954	1000	-	.	gene_id "MSTRG.12512"; transcript_id "MSTRG.12512.619"; exon_number "7";
chr1	StringTie	exon	155266729	155266895	1000	-	.	gene_id "MSTRG.12512"; transcript_id "MSTRG.12512.619"; exon_number "8";
chr1	StringTie	exon	155268010	155268126	1000	-	.	gene_id "MSTRG.12512"; transcript_id "MSTRG.12512.619"; exon_number "9";
chr1	StringTie	exon	155268293	155268795	1000	-	.	gene_id "MSTRG.12512"; transcript_id "MSTRG.12512.619"; exon_number "10";
chr1	StringTie	exon	155269488	155269710	1000	-	.	gene_id "MSTRG.12512"; transcript_id "MSTRG.12512.619"; exon_number "11";
chr1	StringTie	exon	155270808	155270977	1000	-	.	gene_id "MSTRG.12512"; transcript_id "MSTRG.12512.619"; exon_number "12";
chr1	StringTie	exon	155272093	155272415	1000	-	.	gene_id "MSTRG.12512"; transcript_id "MSTRG.12512.619"; exon_number "13";
chr1	StringTie	exon	155273201	155273360	1000	-	.	gene_id "MSTRG.12512"; transcript_id "MSTRG.12512.619"; exon_number "14";
chr1	StringTie	transcript	155185751	155194048	1000	-	.	gene_id "MSTRG.12512"; transcript_id "MSTRG.12512.62";
chr1	StringTie	exon	155185751	155186209	1000	-	.	gene_id "MSTRG.12512"; transcript_id "MSTRG.12512.62"; exon_number "1";
chr1	StringTie	exon	155187225	155187374	1000	-	.	gene_id "MSTRG.12512"; transcript_id "MSTRG.12512.62"; exon_number "2";
chr1	StringTie	exon	155187455	155187576	1000	-	.	gene_id "MSTRG.12512"; transcript_id "MSTRG.12512.62"; exon_number "3";
chr1	StringTie	exon	155187722	155187858	1000	-	.	gene_id "MSTRG.12512"; transcript_id "MSTRG.12512.62"; exon_number "4";
chr1	StringTie	exon	155188008	155188063	1000	-	.	gene_id "MSTRG.12512"; transcript_id "MSTRG.12512.62"; exon_number "5";
chr1	StringTie	exon	155188163	155188650	1000	-	.	gene_id "MSTRG.12512"; transcript_id "MSTRG.12512.62"; exon_number "6";
chr1	StringTie	exon	155189214	155191337	1000	-	.	gene_id "MSTRG.12512"; transcript_id "MSTRG.12512.62"; exon_number "7";
chr1	StringTie	exon	155191459	155192310	1000	-	.	gene_id "MSTRG.12512"; transcript_id "MSTRG.12512.62"; exon_number "8";
chr1	StringTie	exon	155192786	155194048	1000	-	.	gene_id "MSTRG.12512"; transcript_id "MSTRG.12512.62"; exon_number "9";
chr1	StringTie	transcript	155262869	155273344	1000	-	.	gene_id "MSTRG.12512"; transcript_id "MSTRG.12512.622";
chr1	StringTie	exon	155262869	155263400	1000	-	.	gene_id "MSTRG.12512"; transcript_id "MSTRG.12512.622"; exon_number "1";
chr1	StringTie	exon	155263573	155263708	1000	-	.	gene_id "MSTRG.12512"; transcript_id "MSTRG.12512.622"; exon_number "2";
chr1	StringTie	exon	155263950	155264040	1000	-	.	gene_id "MSTRG.12512"; transcript_id "MSTRG.12512.622"; exon_number "3";
chr1	StringTie	exon	155264221	155264300	1000	-	.	gene_id "MSTRG.12512"; transcript_id "MSTRG.12512.622"; exon_number "4";
chr1	StringTie	exon	155264468	155264550	1000	-	.	gene_id "MSTRG.12512"; transcript_id "MSTRG.12512.622"; exon_number "5";
chr1	StringTie	exon	155264645	155264774	1000	-	.	gene_id "MSTRG.12512"; transcript_id "MSTRG.12512.622"; exon_number "6";
chr1	StringTie	exon	155265860	155265954	1000	-	.	gene_id "MSTRG.12512"; transcript_id "MSTRG.12512.622"; exon_number "7";
chr1	StringTie	exon	155266729	155266882	1000	-	.	gene_id "MSTRG.12512"; transcript_id "MSTRG.12512.622"; exon_number "8";
chr1	StringTie	exon	155268010	155268126	1000	-	.	gene_id "MSTRG.12512"; transcript_id "MSTRG.12512.622"; exon_number "9";
chr1	StringTie	exon	155268293	155269713	1000	-	.	gene_id "MSTRG.12512"; transcript_id "MSTRG.12512.622"; exon_number "10";
chr1	StringTie	exon	155270808	155270977	1000	-	.	gene_id "MSTRG.12512"; transcript_id "MSTRG.12512.622"; exon_number "11";
chr1	StringTie	exon	155273201	155273344	1000	-	.	gene_id "MSTRG.12512"; transcript_id "MSTRG.12512.622"; exon_number "12";
chr1	StringTie	transcript	155262873	155273403	1000	-	.	gene_id "MSTRG.12512"; transcript_id "MSTRG.12512.623";
chr1	StringTie	exon	155262873	155263400	1000	-	.	gene_id "MSTRG.12512"; transcript_id "MSTRG.12512.623"; exon_number "1";
chr1	StringTie	exon	155263573	155263708	1000	-	.	gene_id "MSTRG.12512"; transcript_id "MSTRG.12512.623"; exon_number "2";
chr1	StringTie	exon	155263950	155264040	1000	-	.	gene_id "MSTRG.12512"; transcript_id "MSTRG.12512.623"; exon_number "3";
chr1	StringTie	exon	155264221	155264300	1000	-	.	gene_id "MSTRG.12512"; transcript_id "MSTRG.12512.623"; exon_number "4";
chr1	StringTie	exon	155264468	155264550	1000	-	.	gene_id "MSTRG.12512"; transcript_id "MSTRG.12512.623"; exon_number "5";
chr1	StringTie	exon	155264645	155264774	1000	-	.	gene_id "MSTRG.12512"; transcript_id "MSTRG.12512.623"; exon_number "6";
chr1	StringTie	exon	155265860	155265954	1000	-	.	gene_id "MSTRG.12512"; transcript_id "MSTRG.12512.623"; exon_number "7";
chr1	StringTie	exon	155266729	155266895	1000	-	.	gene_id "MSTRG.12512"; transcript_id "MSTRG.12512.623"; exon_number "8";
chr1	StringTie	exon	155268010	155268146	1000	-	.	gene_id "MSTRG.12512"; transcript_id "MSTRG.12512.623"; exon_number "9";
chr1	StringTie	exon	155268293	155268359	1000	-	.	gene_id "MSTRG.12512"; transcript_id "MSTRG.12512.623"; exon_number "10";
chr1	StringTie	exon	155268708	155268795	1000	-	.	gene_id "MSTRG.12512"; transcript_id "MSTRG.12512.623"; exon_number "11";
chr1	StringTie	exon	155269488	155269713	1000	-	.	gene_id "MSTRG.12512"; transcript_id "MSTRG.12512.623"; exon_number "12";
chr1	StringTie	exon	155270808	155270977	1000	-	.	gene_id "MSTRG.12512"; transcript_id "MSTRG.12512.623"; exon_number "13";
chr1	StringTie	exon	155273201	155273403	1000	-	.	gene_id "MSTRG.12512"; transcript_id "MSTRG.12512.623"; exon_number "14";
chr1	StringTie	transcript	155262876	155273467	1000	-	.	gene_id "MSTRG.12512"; transcript_id "MSTRG.12512.626";
chr1	StringTie	exon	155262876	155263400	1000	-	.	gene_id "MSTRG.12512"; transcript_id "MSTRG.12512.626"; exon_number "1";
chr1	StringTie	exon	155263950	155264040	1000	-	.	gene_id "MSTRG.12512"; transcript_id "MSTRG.12512.626"; exon_number "2";
chr1	StringTie	exon	155264221	155264300	1000	-	.	gene_id "MSTRG.12512"; transcript_id "MSTRG.12512.626"; exon_number "3";
chr1	StringTie	exon	155264468	155264548	1000	-	.	gene_id "MSTRG.12512"; transcript_id "MSTRG.12512.626"; exon_number "4";
chr1	StringTie	exon	155264645	155264774	1000	-	.	gene_id "MSTRG.12512"; transcript_id "MSTRG.12512.626"; exon_number "5";
chr1	StringTie	exon	155265860	155265954	1000	-	.	gene_id "MSTRG.12512"; transcript_id "MSTRG.12512.626"; exon_number "6";
chr1	StringTie	exon	155266729	155266895	1000	-	.	gene_id "MSTRG.12512"; transcript_id "MSTRG.12512.626"; exon_number "7";
chr1	StringTie	exon	155268010	155268126	1000	-	.	gene_id "MSTRG.12512"; transcript_id "MSTRG.12512.626"; exon_number "8";
chr1	StringTie	exon	155268293	155268359	1000	-	.	gene_id "MSTRG.12512"; transcript_id "MSTRG.12512.626"; exon_number "9";
chr1	StringTie	exon	155268708	155268792	1000	-	.	gene_id "MSTRG.12512"; transcript_id "MSTRG.12512.626"; exon_number "10";
chr1	StringTie	exon	155269488	155269716	1000	-	.	gene_id "MSTRG.12512"; transcript_id "MSTRG.12512.626"; exon_number "11";
chr1	StringTie	exon	155270808	155270977	1000	-	.	gene_id "MSTRG.12512"; transcript_id "MSTRG.12512.626"; exon_number "12";
chr1	StringTie	exon	155273201	155273467	1000	-	.	gene_id "MSTRG.12512"; transcript_id "MSTRG.12512.626"; exon_number "13";
chr1	StringTie	transcript	155185751	155193424	1000	-	.	gene_id "MSTRG.12512"; transcript_id "MSTRG.12512.63";
chr1	StringTie	exon	155185751	155186209	1000	-	.	gene_id "MSTRG.12512"; transcript_id "MSTRG.12512.63"; exon_number "1";
chr1	StringTie	exon	155187225	155187374	1000	-	.	gene_id "MSTRG.12512"; transcript_id "MSTRG.12512.63"; exon_number "2";
chr1	StringTie	exon	155187455	155187576	1000	-	.	gene_id "MSTRG.12512"; transcript_id "MSTRG.12512.63"; exon_number "3";
chr1	StringTie	exon	155187722	155187858	1000	-	.	gene_id "MSTRG.12512"; transcript_id "MSTRG.12512.63"; exon_number "4";
chr1	StringTie	exon	155188008	155188063	1000	-	.	gene_id "MSTRG.12512"; transcript_id "MSTRG.12512.63"; exon_number "5";
chr1	StringTie	exon	155188163	155191306	1000	-	.	gene_id "MSTRG.12512"; transcript_id "MSTRG.12512.63"; exon_number "6";
chr1	StringTie	exon	155191728	155192310	1000	-	.	gene_id "MSTRG.12512"; transcript_id "MSTRG.12512.63"; exon_number "7";
chr1	StringTie	exon	155192786	155193424	1000	-	.	gene_id "MSTRG.12512"; transcript_id "MSTRG.12512.63"; exon_number "8";
chr1	StringTie	transcript	155185754	155192948	1000	-	.	gene_id "MSTRG.12512"; transcript_id "MSTRG.12512.64";
chr1	StringTie	exon	155185754	155186804	1000	-	.	gene_id "MSTRG.12512"; transcript_id "MSTRG.12512.64"; exon_number "1";
chr1	StringTie	exon	155187225	155187374	1000	-	.	gene_id "MSTRG.12512"; transcript_id "MSTRG.12512.64"; exon_number "2";
chr1	StringTie	exon	155187455	155187576	1000	-	.	gene_id "MSTRG.12512"; transcript_id "MSTRG.12512.64"; exon_number "3";
chr1	StringTie	exon	155187722	155187858	1000	-	.	gene_id "MSTRG.12512"; transcript_id "MSTRG.12512.64"; exon_number "4";
chr1	StringTie	exon	155188008	155188063	1000	-	.	gene_id "MSTRG.12512"; transcript_id "MSTRG.12512.64"; exon_number "5";
chr1	StringTie	exon	155188163	155190857	1000	-	.	gene_id "MSTRG.12512"; transcript_id "MSTRG.12512.64"; exon_number "6";
chr1	StringTie	exon	155191668	155192283	1000	-	.	gene_id "MSTRG.12512"; transcript_id "MSTRG.12512.64"; exon_number "7";
chr1	StringTie	exon	155192786	155192948	1000	-	.	gene_id "MSTRG.12512"; transcript_id "MSTRG.12512.64"; exon_number "8";
chr1	StringTie	transcript	155185764	155193647	1000	-	.	gene_id "MSTRG.12512"; transcript_id "MSTRG.12512.65";
chr1	StringTie	exon	155185764	155186209	1000	-	.	gene_id "MSTRG.12512"; transcript_id "MSTRG.12512.65"; exon_number "1";
chr1	StringTie	exon	155187225	155187374	1000	-	.	gene_id "MSTRG.12512"; transcript_id "MSTRG.12512.65"; exon_number "2";
chr1	StringTie	exon	155187455	155187544	1000	-	.	gene_id "MSTRG.12512"; transcript_id "MSTRG.12512.65"; exon_number "3";
chr1	StringTie	exon	155187722	155187858	1000	-	.	gene_id "MSTRG.12512"; transcript_id "MSTRG.12512.65"; exon_number "4";
chr1	StringTie	exon	155188008	155188063	1000	-	.	gene_id "MSTRG.12512"; transcript_id "MSTRG.12512.65"; exon_number "5";
chr1	StringTie	exon	155188163	155188285	1000	-	.	gene_id "MSTRG.12512"; transcript_id "MSTRG.12512.65"; exon_number "6";
chr1	StringTie	exon	155192183	155192310	1000	-	.	gene_id "MSTRG.12512"; transcript_id "MSTRG.12512.65"; exon_number "7";
chr1	StringTie	exon	155192786	155193647	1000	-	.	gene_id "MSTRG.12512"; transcript_id "MSTRG.12512.65"; exon_number "8";
chr1	StringTie	transcript	155185770	155193534	1000	-	.	gene_id "MSTRG.12512"; transcript_id "MSTRG.12512.66";
chr1	StringTie	exon	155185770	155186209	1000	-	.	gene_id "MSTRG.12512"; transcript_id "MSTRG.12512.66"; exon_number "1";
chr1	StringTie	exon	155187225	155187374	1000	-	.	gene_id "MSTRG.12512"; transcript_id "MSTRG.12512.66"; exon_number "2";
chr1	StringTie	exon	155187722	155187858	1000	-	.	gene_id "MSTRG.12512"; transcript_id "MSTRG.12512.66"; exon_number "3";
chr1	StringTie	exon	155188008	155188063	1000	-	.	gene_id "MSTRG.12512"; transcript_id "MSTRG.12512.66"; exon_number "4";
chr1	StringTie	exon	155188163	155192283	1000	-	.	gene_id "MSTRG.12512"; transcript_id "MSTRG.12512.66"; exon_number "5";
chr1	StringTie	exon	155192786	155193534	1000	-	.	gene_id "MSTRG.12512"; transcript_id "MSTRG.12512.66"; exon_number "6";
chr1	StringTie	transcript	155185779	155192957	1000	-	.	gene_id "MSTRG.12512"; transcript_id "MSTRG.12512.67";
chr1	StringTie	exon	155185779	155186804	1000	-	.	gene_id "MSTRG.12512"; transcript_id "MSTRG.12512.67"; exon_number "1";
chr1	StringTie	exon	155187225	155187374	1000	-	.	gene_id "MSTRG.12512"; transcript_id "MSTRG.12512.67"; exon_number "2";
chr1	StringTie	exon	155187455	155187576	1000	-	.	gene_id "MSTRG.12512"; transcript_id "MSTRG.12512.67"; exon_number "3";
chr1	StringTie	exon	155187722	155187858	1000	-	.	gene_id "MSTRG.12512"; transcript_id "MSTRG.12512.67"; exon_number "4";
chr1	StringTie	exon	155188008	155188063	1000	-	.	gene_id "MSTRG.12512"; transcript_id "MSTRG.12512.67"; exon_number "5";
chr1	StringTie	exon	155188163	155192247	1000	-	.	gene_id "MSTRG.12512"; transcript_id "MSTRG.12512.67"; exon_number "6";
chr1	StringTie	exon	155192786	155192957	1000	-	.	gene_id "MSTRG.12512"; transcript_id "MSTRG.12512.67"; exon_number "7";
chr1	StringTie	transcript	155185785	155193894	1000	-	.	gene_id "MSTRG.12512"; transcript_id "MSTRG.12512.68";
chr1	StringTie	exon	155185785	155186209	1000	-	.	gene_id "MSTRG.12512"; transcript_id "MSTRG.12512.68"; exon_number "1";
chr1	StringTie	exon	155187225	155187374	1000	-	.	gene_id "MSTRG.12512"; transcript_id "MSTRG.12512.68"; exon_number "2";
chr1	StringTie	exon	155187455	155187576	1000	-	.	gene_id "MSTRG.12512"; transcript_id "MSTRG.12512.68"; exon_number "3";
chr1	StringTie	exon	155187722	155187853	1000	-	.	gene_id "MSTRG.12512"; transcript_id "MSTRG.12512.68"; exon_number "4";
chr1	StringTie	exon	155188008	155188063	1000	-	.	gene_id "MSTRG.12512"; transcript_id "MSTRG.12512.68"; exon_number "5";
chr1	StringTie	exon	155188163	155192274	1000	-	.	gene_id "MSTRG.12512"; transcript_id "MSTRG.12512.68"; exon_number "6";
chr1	StringTie	exon	155192786	155193894	1000	-	.	gene_id "MSTRG.12512"; transcript_id "MSTRG.12512.68"; exon_number "7";
chr1	StringTie	transcript	155185786	155192958	1000	-	.	gene_id "MSTRG.12512"; transcript_id "MSTRG.12512.69";
chr1	StringTie	exon	155185786	155186209	1000	-	.	gene_id "MSTRG.12512"; transcript_id "MSTRG.12512.69"; exon_number "1";
chr1	StringTie	exon	155187225	155187374	1000	-	.	gene_id "MSTRG.12512"; transcript_id "MSTRG.12512.69"; exon_number "2";
chr1	StringTie	exon	155187455	155187576	1000	-	.	gene_id "MSTRG.12512"; transcript_id "MSTRG.12512.69"; exon_number "3";
chr1	StringTie	exon	155187722	155187858	1000	-	.	gene_id "MSTRG.12512"; transcript_id "MSTRG.12512.69"; exon_number "4";
chr1	StringTie	exon	155188008	155188063	1000	-	.	gene_id "MSTRG.12512"; transcript_id "MSTRG.12512.69"; exon_number "5";
chr1	StringTie	exon	155188163	155189139	1000	-	.	gene_id "MSTRG.12512"; transcript_id "MSTRG.12512.69"; exon_number "6";
chr1	StringTie	exon	155191933	155192283	1000	-	.	gene_id "MSTRG.12512"; transcript_id "MSTRG.12512.69"; exon_number "7";
chr1	StringTie	exon	155192786	155192958	1000	-	.	gene_id "MSTRG.12512"; transcript_id "MSTRG.12512.69"; exon_number "8";
chr1	StringTie	transcript	155169305	155177411	1000	-	.	gene_id "MSTRG.12512"; transcript_id "MSTRG.12512.7";
chr1	StringTie	exon	155169305	155169560	1000	-	.	gene_id "MSTRG.12512"; transcript_id "MSTRG.12512.7"; exon_number "1";
chr1	StringTie	exon	155169791	155169857	1000	-	.	gene_id "MSTRG.12512"; transcript_id "MSTRG.12512.7"; exon_number "2";
chr1	StringTie	exon	155172565	155172628	1000	-	.	gene_id "MSTRG.12512"; transcript_id "MSTRG.12512.7"; exon_number "3";
chr1	StringTie	exon	155172738	155172892	1000	-	.	gene_id "MSTRG.12512"; transcript_id "MSTRG.12512.7"; exon_number "4";
chr1	StringTie	exon	155173221	155173474	1000	-	.	gene_id "MSTRG.12512"; transcript_id "MSTRG.12512.7"; exon_number "5";
chr1	StringTie	exon	155177122	155177411	1000	-	.	gene_id "MSTRG.12512"; transcript_id "MSTRG.12512.7"; exon_number "6";
chr1	StringTie	transcript	155185786	155194653	1000	-	.	gene_id "MSTRG.12512"; transcript_id "MSTRG.12512.70";
chr1	StringTie	exon	155185786	155186209	1000	-	.	gene_id "MSTRG.12512"; transcript_id "MSTRG.12512.70"; exon_number "1";
chr1	StringTie	exon	155187225	155187374	1000	-	.	gene_id "MSTRG.12512"; transcript_id "MSTRG.12512.70"; exon_number "2";
chr1	StringTie	exon	155187455	155187576	1000	-	.	gene_id "MSTRG.12512"; transcript_id "MSTRG.12512.70"; exon_number "3";
chr1	StringTie	exon	155187722	155187858	1000	-	.	gene_id "MSTRG.12512"; transcript_id "MSTRG.12512.70"; exon_number "4";
chr1	StringTie	exon	155188008	155188063	1000	-	.	gene_id "MSTRG.12512"; transcript_id "MSTRG.12512.70"; exon_number "5";
chr1	StringTie	exon	155188163	155188986	1000	-	.	gene_id "MSTRG.12512"; transcript_id "MSTRG.12512.70"; exon_number "6";
chr1	StringTie	exon	155190089	155191306	1000	-	.	gene_id "MSTRG.12512"; transcript_id "MSTRG.12512.70"; exon_number "7";
chr1	StringTie	exon	155191728	155192283	1000	-	.	gene_id "MSTRG.12512"; transcript_id "MSTRG.12512.70"; exon_number "8";
chr1	StringTie	exon	155192786	155194653	1000	-	.	gene_id "MSTRG.12512"; transcript_id "MSTRG.12512.70"; exon_number "9";
chr1	StringTie	transcript	155185786	155193616	1000	-	.	gene_id "MSTRG.12512"; transcript_id "MSTRG.12512.71";
chr1	StringTie	exon	155185786	155186102	1000	-	.	gene_id "MSTRG.12512"; transcript_id "MSTRG.12512.71"; exon_number "1";
chr1	StringTie	exon	155186163	155186209	1000	-	.	gene_id "MSTRG.12512"; transcript_id "MSTRG.12512.71"; exon_number "2";
chr1	StringTie	exon	155187225	155187374	1000	-	.	gene_id "MSTRG.12512"; transcript_id "MSTRG.12512.71"; exon_number "3";
chr1	StringTie	exon	155187455	155187576	1000	-	.	gene_id "MSTRG.12512"; transcript_id "MSTRG.12512.71"; exon_number "4";
chr1	StringTie	exon	155187722	155187858	1000	-	.	gene_id "MSTRG.12512"; transcript_id "MSTRG.12512.71"; exon_number "5";
chr1	StringTie	exon	155188008	155188063	1000	-	.	gene_id "MSTRG.12512"; transcript_id "MSTRG.12512.71"; exon_number "6";
chr1	StringTie	exon	155188163	155188231	1000	-	.	gene_id "MSTRG.12512"; transcript_id "MSTRG.12512.71"; exon_number "7";
chr1	StringTie	exon	155192183	155192283	1000	-	.	gene_id "MSTRG.12512"; transcript_id "MSTRG.12512.71"; exon_number "8";
chr1	StringTie	exon	155192786	155192896	1000	-	.	gene_id "MSTRG.12512"; transcript_id "MSTRG.12512.71"; exon_number "9";
chr1	StringTie	exon	155193029	155193616	1000	-	.	gene_id "MSTRG.12512"; transcript_id "MSTRG.12512.71"; exon_number "10";
chr1	StringTie	transcript	155185787	155194997	1000	-	.	gene_id "MSTRG.12512"; transcript_id "MSTRG.12512.72";
chr1	StringTie	exon	155185787	155186209	1000	-	.	gene_id "MSTRG.12512"; transcript_id "MSTRG.12512.72"; exon_number "1";
chr1	StringTie	exon	155187225	155187374	1000	-	.	gene_id "MSTRG.12512"; transcript_id "MSTRG.12512.72"; exon_number "2";
chr1	StringTie	exon	155187455	155187576	1000	-	.	gene_id "MSTRG.12512"; transcript_id "MSTRG.12512.72"; exon_number "3";
chr1	StringTie	exon	155187722	155187858	1000	-	.	gene_id "MSTRG.12512"; transcript_id "MSTRG.12512.72"; exon_number "4";
chr1	StringTie	exon	155188008	155188063	1000	-	.	gene_id "MSTRG.12512"; transcript_id "MSTRG.12512.72"; exon_number "5";
chr1	StringTie	exon	155188163	155191306	1000	-	.	gene_id "MSTRG.12512"; transcript_id "MSTRG.12512.72"; exon_number "6";
chr1	StringTie	exon	155191728	155192310	1000	-	.	gene_id "MSTRG.12512"; transcript_id "MSTRG.12512.72"; exon_number "7";
chr1	StringTie	exon	155192786	155192896	1000	-	.	gene_id "MSTRG.12512"; transcript_id "MSTRG.12512.72"; exon_number "8";
chr1	StringTie	exon	155193029	155194997	1000	-	.	gene_id "MSTRG.12512"; transcript_id "MSTRG.12512.72"; exon_number "9";
chr1	StringTie	transcript	155185788	155193428	1000	-	.	gene_id "MSTRG.12512"; transcript_id "MSTRG.12512.73";
chr1	StringTie	exon	155185788	155186209	1000	-	.	gene_id "MSTRG.12512"; transcript_id "MSTRG.12512.73"; exon_number "1";
chr1	StringTie	exon	155187225	155187374	1000	-	.	gene_id "MSTRG.12512"; transcript_id "MSTRG.12512.73"; exon_number "2";
chr1	StringTie	exon	155187455	155187576	1000	-	.	gene_id "MSTRG.12512"; transcript_id "MSTRG.12512.73"; exon_number "3";
chr1	StringTie	exon	155187722	155187858	1000	-	.	gene_id "MSTRG.12512"; transcript_id "MSTRG.12512.73"; exon_number "4";
chr1	StringTie	exon	155188008	155188063	1000	-	.	gene_id "MSTRG.12512"; transcript_id "MSTRG.12512.73"; exon_number "5";
chr1	StringTie	exon	155188163	155190864	1000	-	.	gene_id "MSTRG.12512"; transcript_id "MSTRG.12512.73"; exon_number "6";
chr1	StringTie	exon	155191957	155192283	1000	-	.	gene_id "MSTRG.12512"; transcript_id "MSTRG.12512.73"; exon_number "7";
chr1	StringTie	exon	155192786	155192896	1000	-	.	gene_id "MSTRG.12512"; transcript_id "MSTRG.12512.73"; exon_number "8";
chr1	StringTie	exon	155193029	155193428	1000	-	.	gene_id "MSTRG.12512"; transcript_id "MSTRG.12512.73"; exon_number "9";
chr1	StringTie	transcript	155185789	155192972	1000	-	.	gene_id "MSTRG.12512"; transcript_id "MSTRG.12512.74";
chr1	StringTie	exon	155185789	155186209	1000	-	.	gene_id "MSTRG.12512"; transcript_id "MSTRG.12512.74"; exon_number "1";
chr1	StringTie	exon	155187225	155187374	1000	-	.	gene_id "MSTRG.12512"; transcript_id "MSTRG.12512.74"; exon_number "2";
chr1	StringTie	exon	155187455	155187576	1000	-	.	gene_id "MSTRG.12512"; transcript_id "MSTRG.12512.74"; exon_number "3";
chr1	StringTie	exon	155187722	155187858	1000	-	.	gene_id "MSTRG.12512"; transcript_id "MSTRG.12512.74"; exon_number "4";
chr1	StringTie	exon	155188008	155188063	1000	-	.	gene_id "MSTRG.12512"; transcript_id "MSTRG.12512.74"; exon_number "5";
chr1	StringTie	exon	155188163	155188650	1000	-	.	gene_id "MSTRG.12512"; transcript_id "MSTRG.12512.74"; exon_number "6";
chr1	StringTie	exon	155189214	155192283	1000	-	.	gene_id "MSTRG.12512"; transcript_id "MSTRG.12512.74"; exon_number "7";
chr1	StringTie	exon	155192786	155192972	1000	-	.	gene_id "MSTRG.12512"; transcript_id "MSTRG.12512.74"; exon_number "8";
chr1	StringTie	transcript	155185798	155193789	1000	-	.	gene_id "MSTRG.12512"; transcript_id "MSTRG.12512.75";
chr1	StringTie	exon	155185798	155186209	1000	-	.	gene_id "MSTRG.12512"; transcript_id "MSTRG.12512.75"; exon_number "1";
chr1	StringTie	exon	155187225	155187374	1000	-	.	gene_id "MSTRG.12512"; transcript_id "MSTRG.12512.75"; exon_number "2";
chr1	StringTie	exon	155187455	155187544	1000	-	.	gene_id "MSTRG.12512"; transcript_id "MSTRG.12512.75"; exon_number "3";
chr1	StringTie	exon	155187722	155187858	1000	-	.	gene_id "MSTRG.12512"; transcript_id "MSTRG.12512.75"; exon_number "4";
chr1	StringTie	exon	155188008	155188063	1000	-	.	gene_id "MSTRG.12512"; transcript_id "MSTRG.12512.75"; exon_number "5";
chr1	StringTie	exon	155188163	155191487	1000	-	.	gene_id "MSTRG.12512"; transcript_id "MSTRG.12512.75"; exon_number "6";
chr1	StringTie	exon	155191968	155192283	1000	-	.	gene_id "MSTRG.12512"; transcript_id "MSTRG.12512.75"; exon_number "7";
chr1	StringTie	exon	155192786	155192896	1000	-	.	gene_id "MSTRG.12512"; transcript_id "MSTRG.12512.75"; exon_number "8";
chr1	StringTie	exon	155193580	155193789	1000	-	.	gene_id "MSTRG.12512"; transcript_id "MSTRG.12512.75"; exon_number "9";
chr1	StringTie	transcript	155185798	155193392	1000	-	.	gene_id "MSTRG.12512"; transcript_id "MSTRG.12512.76";
chr1	StringTie	exon	155185798	155186209	1000	-	.	gene_id "MSTRG.12512"; transcript_id "MSTRG.12512.76"; exon_number "1";
chr1	StringTie	exon	155187225	155187374	1000	-	.	gene_id "MSTRG.12512"; transcript_id "MSTRG.12512.76"; exon_number "2";
chr1	StringTie	exon	155187455	155187576	1000	-	.	gene_id "MSTRG.12512"; transcript_id "MSTRG.12512.76"; exon_number "3";
chr1	StringTie	exon	155187722	155187858	1000	-	.	gene_id "MSTRG.12512"; transcript_id "MSTRG.12512.76"; exon_number "4";
chr1	StringTie	exon	155188008	155188063	1000	-	.	gene_id "MSTRG.12512"; transcript_id "MSTRG.12512.76"; exon_number "5";
chr1	StringTie	exon	155188163	155191306	1000	-	.	gene_id "MSTRG.12512"; transcript_id "MSTRG.12512.76"; exon_number "6";
chr1	StringTie	exon	155191728	155192310	1000	-	.	gene_id "MSTRG.12512"; transcript_id "MSTRG.12512.76"; exon_number "7";
chr1	StringTie	exon	155192786	155192825	1000	-	.	gene_id "MSTRG.12512"; transcript_id "MSTRG.12512.76"; exon_number "8";
chr1	StringTie	exon	155193029	155193392	1000	-	.	gene_id "MSTRG.12512"; transcript_id "MSTRG.12512.76"; exon_number "9";
chr1	StringTie	transcript	155185800	155192962	1000	-	.	gene_id "MSTRG.12512"; transcript_id "MSTRG.12512.77";
chr1	StringTie	exon	155185800	155186209	1000	-	.	gene_id "MSTRG.12512"; transcript_id "MSTRG.12512.77"; exon_number "1";
chr1	StringTie	exon	155187225	155187374	1000	-	.	gene_id "MSTRG.12512"; transcript_id "MSTRG.12512.77"; exon_number "2";
chr1	StringTie	exon	155187455	155187576	1000	-	.	gene_id "MSTRG.12512"; transcript_id "MSTRG.12512.77"; exon_number "3";
chr1	StringTie	exon	155187722	155187858	1000	-	.	gene_id "MSTRG.12512"; transcript_id "MSTRG.12512.77"; exon_number "4";
chr1	StringTie	exon	155188008	155188063	1000	-	.	gene_id "MSTRG.12512"; transcript_id "MSTRG.12512.77"; exon_number "5";
chr1	StringTie	exon	155188163	155189180	1000	-	.	gene_id "MSTRG.12512"; transcript_id "MSTRG.12512.77"; exon_number "6";
chr1	StringTie	exon	155190080	155190319	1000	-	.	gene_id "MSTRG.12512"; transcript_id "MSTRG.12512.77"; exon_number "7";
chr1	StringTie	exon	155191728	155192283	1000	-	.	gene_id "MSTRG.12512"; transcript_id "MSTRG.12512.77"; exon_number "8";
chr1	StringTie	exon	155192786	155192962	1000	-	.	gene_id "MSTRG.12512"; transcript_id "MSTRG.12512.77"; exon_number "9";
chr1	StringTie	transcript	155185802	155194985	1000	-	.	gene_id "MSTRG.12512"; transcript_id "MSTRG.12512.78";
chr1	StringTie	exon	155185802	155186209	1000	-	.	gene_id "MSTRG.12512"; transcript_id "MSTRG.12512.78"; exon_number "1";
chr1	StringTie	exon	155187225	155187374	1000	-	.	gene_id "MSTRG.12512"; transcript_id "MSTRG.12512.78"; exon_number "2";
chr1	StringTie	exon	155187455	155187576	1000	-	.	gene_id "MSTRG.12512"; transcript_id "MSTRG.12512.78"; exon_number "3";
chr1	StringTie	exon	155187722	155187858	1000	-	.	gene_id "MSTRG.12512"; transcript_id "MSTRG.12512.78"; exon_number "4";
chr1	StringTie	exon	155188008	155188063	1000	-	.	gene_id "MSTRG.12512"; transcript_id "MSTRG.12512.78"; exon_number "5";
chr1	StringTie	exon	155188163	155191337	1000	-	.	gene_id "MSTRG.12512"; transcript_id "MSTRG.12512.78"; exon_number "6";
chr1	StringTie	exon	155191459	155192283	1000	-	.	gene_id "MSTRG.12512"; transcript_id "MSTRG.12512.78"; exon_number "7";
chr1	StringTie	exon	155192786	155194985	1000	-	.	gene_id "MSTRG.12512"; transcript_id "MSTRG.12512.78"; exon_number "8";
chr1	StringTie	transcript	155185802	155194879	1000	-	.	gene_id "MSTRG.12512"; transcript_id "MSTRG.12512.79";
chr1	StringTie	exon	155185802	155186209	1000	-	.	gene_id "MSTRG.12512"; transcript_id "MSTRG.12512.79"; exon_number "1";
chr1	StringTie	exon	155187225	155187374	1000	-	.	gene_id "MSTRG.12512"; transcript_id "MSTRG.12512.79"; exon_number "2";
chr1	StringTie	exon	155187455	155187576	1000	-	.	gene_id "MSTRG.12512"; transcript_id "MSTRG.12512.79"; exon_number "3";
chr1	StringTie	exon	155187722	155187858	1000	-	.	gene_id "MSTRG.12512"; transcript_id "MSTRG.12512.79"; exon_number "4";
chr1	StringTie	exon	155188008	155188063	1000	-	.	gene_id "MSTRG.12512"; transcript_id "MSTRG.12512.79"; exon_number "5";
chr1	StringTie	exon	155188163	155192283	1000	-	.	gene_id "MSTRG.12512"; transcript_id "MSTRG.12512.79"; exon_number "6";
chr1	StringTie	exon	155192687	155192705	1000	-	.	gene_id "MSTRG.12512"; transcript_id "MSTRG.12512.79"; exon_number "7";
chr1	StringTie	exon	155192786	155194879	1000	-	.	gene_id "MSTRG.12512"; transcript_id "MSTRG.12512.79"; exon_number "8";
chr1	StringTie	transcript	155169306	155192956	1000	-	.	gene_id "MSTRG.12512"; transcript_id "MSTRG.12512.8";
chr1	StringTie	exon	155169306	155169560	1000	-	.	gene_id "MSTRG.12512"; transcript_id "MSTRG.12512.8"; exon_number "1";
chr1	StringTie	exon	155169791	155169857	1000	-	.	gene_id "MSTRG.12512"; transcript_id "MSTRG.12512.8"; exon_number "2";
chr1	StringTie	exon	155172565	155172628	1000	-	.	gene_id "MSTRG.12512"; transcript_id "MSTRG.12512.8"; exon_number "3";
chr1	StringTie	exon	155172738	155172892	1000	-	.	gene_id "MSTRG.12512"; transcript_id "MSTRG.12512.8"; exon_number "4";
chr1	StringTie	exon	155173221	155173474	1000	-	.	gene_id "MSTRG.12512"; transcript_id "MSTRG.12512.8"; exon_number "5";
chr1	StringTie	exon	155187225	155187374	1000	-	.	gene_id "MSTRG.12512"; transcript_id "MSTRG.12512.8"; exon_number "6";
chr1	StringTie	exon	155187455	155187576	1000	-	.	gene_id "MSTRG.12512"; transcript_id "MSTRG.12512.8"; exon_number "7";
chr1	StringTie	exon	155187722	155187858	1000	-	.	gene_id "MSTRG.12512"; transcript_id "MSTRG.12512.8"; exon_number "8";
chr1	StringTie	exon	155188008	155188063	1000	-	.	gene_id "MSTRG.12512"; transcript_id "MSTRG.12512.8"; exon_number "9";
chr1	StringTie	exon	155188163	155188370	1000	-	.	gene_id "MSTRG.12512"; transcript_id "MSTRG.12512.8"; exon_number "10";
chr1	StringTie	exon	155192183	155192274	1000	-	.	gene_id "MSTRG.12512"; transcript_id "MSTRG.12512.8"; exon_number "11";
chr1	StringTie	exon	155192786	155192956	1000	-	.	gene_id "MSTRG.12512"; transcript_id "MSTRG.12512.8"; exon_number "12";
chr1	StringTie	transcript	155185804	155192964	1000	-	.	gene_id "MSTRG.12512"; transcript_id "MSTRG.12512.80";
chr1	StringTie	exon	155185804	155186209	1000	-	.	gene_id "MSTRG.12512"; transcript_id "MSTRG.12512.80"; exon_number "1";
chr1	StringTie	exon	155187225	155187374	1000	-	.	gene_id "MSTRG.12512"; transcript_id "MSTRG.12512.80"; exon_number "2";
chr1	StringTie	exon	155187455	155187576	1000	-	.	gene_id "MSTRG.12512"; transcript_id "MSTRG.12512.80"; exon_number "3";
chr1	StringTie	exon	155187722	155187858	1000	-	.	gene_id "MSTRG.12512"; transcript_id "MSTRG.12512.80"; exon_number "4";
chr1	StringTie	exon	155188008	155188063	1000	-	.	gene_id "MSTRG.12512"; transcript_id "MSTRG.12512.80"; exon_number "5";
chr1	StringTie	exon	155188163	155188650	1000	-	.	gene_id "MSTRG.12512"; transcript_id "MSTRG.12512.80"; exon_number "6";
chr1	StringTie	exon	155189214	155191427	1000	-	.	gene_id "MSTRG.12512"; transcript_id "MSTRG.12512.80"; exon_number "7";
chr1	StringTie	exon	155191728	155192310	1000	-	.	gene_id "MSTRG.12512"; transcript_id "MSTRG.12512.80"; exon_number "8";
chr1	StringTie	exon	155192786	155192964	1000	-	.	gene_id "MSTRG.12512"; transcript_id "MSTRG.12512.80"; exon_number "9";
chr1	StringTie	transcript	155185811	155192968	1000	-	.	gene_id "MSTRG.12512"; transcript_id "MSTRG.12512.81";
chr1	StringTie	exon	155185811	155186804	1000	-	.	gene_id "MSTRG.12512"; transcript_id "MSTRG.12512.81"; exon_number "1";
chr1	StringTie	exon	155187225	155187374	1000	-	.	gene_id "MSTRG.12512"; transcript_id "MSTRG.12512.81"; exon_number "2";
chr1	StringTie	exon	155187455	155187576	1000	-	.	gene_id "MSTRG.12512"; transcript_id "MSTRG.12512.81"; exon_number "3";
chr1	StringTie	exon	155187722	155187858	1000	-	.	gene_id "MSTRG.12512"; transcript_id "MSTRG.12512.81"; exon_number "4";
chr1	StringTie	exon	155188008	155188063	1000	-	.	gene_id "MSTRG.12512"; transcript_id "MSTRG.12512.81"; exon_number "5";
chr1	StringTie	exon	155188163	155192301	1000	-	.	gene_id "MSTRG.12512"; transcript_id "MSTRG.12512.81"; exon_number "6";
chr1	StringTie	exon	155192786	155192968	1000	-	.	gene_id "MSTRG.12512"; transcript_id "MSTRG.12512.81"; exon_number "7";
chr1	StringTie	transcript	155185818	155193391	1000	-	.	gene_id "MSTRG.12512"; transcript_id "MSTRG.12512.82";
chr1	StringTie	exon	155185818	155186209	1000	-	.	gene_id "MSTRG.12512"; transcript_id "MSTRG.12512.82"; exon_number "1";
chr1	StringTie	exon	155187225	155187374	1000	-	.	gene_id "MSTRG.12512"; transcript_id "MSTRG.12512.82"; exon_number "2";
chr1	StringTie	exon	155187455	155187576	1000	-	.	gene_id "MSTRG.12512"; transcript_id "MSTRG.12512.82"; exon_number "3";
chr1	StringTie	exon	155187722	155187858	1000	-	.	gene_id "MSTRG.12512"; transcript_id "MSTRG.12512.82"; exon_number "4";
chr1	StringTie	exon	155188008	155188063	1000	-	.	gene_id "MSTRG.12512"; transcript_id "MSTRG.12512.82"; exon_number "5";
chr1	StringTie	exon	155188163	155188650	1000	-	.	gene_id "MSTRG.12512"; transcript_id "MSTRG.12512.82"; exon_number "6";
chr1	StringTie	exon	155189214	155191487	1000	-	.	gene_id "MSTRG.12512"; transcript_id "MSTRG.12512.82"; exon_number "7";
chr1	StringTie	exon	155191968	155192283	1000	-	.	gene_id "MSTRG.12512"; transcript_id "MSTRG.12512.82"; exon_number "8";
chr1	StringTie	exon	155192786	155193391	1000	-	.	gene_id "MSTRG.12512"; transcript_id "MSTRG.12512.82"; exon_number "9";
chr1	StringTie	transcript	155185821	155192956	1000	-	.	gene_id "MSTRG.12512"; transcript_id "MSTRG.12512.83";
chr1	StringTie	exon	155185821	155186209	1000	-	.	gene_id "MSTRG.12512"; transcript_id "MSTRG.12512.83"; exon_number "1";
chr1	StringTie	exon	155187225	155187374	1000	-	.	gene_id "MSTRG.12512"; transcript_id "MSTRG.12512.83"; exon_number "2";
chr1	StringTie	exon	155187455	155187525	1000	-	.	gene_id "MSTRG.12512"; transcript_id "MSTRG.12512.83"; exon_number "3";
chr1	StringTie	exon	155191728	155192283	1000	-	.	gene_id "MSTRG.12512"; transcript_id "MSTRG.12512.83"; exon_number "4";
chr1	StringTie	exon	155192786	155192956	1000	-	.	gene_id "MSTRG.12512"; transcript_id "MSTRG.12512.83"; exon_number "5";
chr1	StringTie	transcript	155185822	155192931	1000	-	.	gene_id "MSTRG.12512"; transcript_id "MSTRG.12512.84";
chr1	StringTie	exon	155185822	155186209	1000	-	.	gene_id "MSTRG.12512"; transcript_id "MSTRG.12512.84"; exon_number "1";
chr1	StringTie	exon	155187225	155187374	1000	-	.	gene_id "MSTRG.12512"; transcript_id "MSTRG.12512.84"; exon_number "2";
chr1	StringTie	exon	155187455	155187576	1000	-	.	gene_id "MSTRG.12512"; transcript_id "MSTRG.12512.84"; exon_number "3";
chr1	StringTie	exon	155187722	155187858	1000	-	.	gene_id "MSTRG.12512"; transcript_id "MSTRG.12512.84"; exon_number "4";
chr1	StringTie	exon	155188008	155188063	1000	-	.	gene_id "MSTRG.12512"; transcript_id "MSTRG.12512.84"; exon_number "5";
chr1	StringTie	exon	155188163	155190486	1000	-	.	gene_id "MSTRG.12512"; transcript_id "MSTRG.12512.84"; exon_number "6";
chr1	StringTie	exon	155192143	155192283	1000	-	.	gene_id "MSTRG.12512"; transcript_id "MSTRG.12512.84"; exon_number "7";
chr1	StringTie	exon	155192786	155192931	1000	-	.	gene_id "MSTRG.12512"; transcript_id "MSTRG.12512.84"; exon_number "8";
chr1	StringTie	transcript	155185823	155189041	1000	-	.	gene_id "MSTRG.12512"; transcript_id "MSTRG.12512.85";
chr1	StringTie	exon	155185823	155186209	1000	-	.	gene_id "MSTRG.12512"; transcript_id "MSTRG.12512.85"; exon_number "1";
chr1	StringTie	exon	155187225	155187374	1000	-	.	gene_id "MSTRG.12512"; transcript_id "MSTRG.12512.85"; exon_number "2";
chr1	StringTie	exon	155187455	155187576	1000	-	.	gene_id "MSTRG.12512"; transcript_id "MSTRG.12512.85"; exon_number "3";
chr1	StringTie	exon	155187722	155187858	1000	-	.	gene_id "MSTRG.12512"; transcript_id "MSTRG.12512.85"; exon_number "4";
chr1	StringTie	exon	155188008	155188063	1000	-	.	gene_id "MSTRG.12512"; transcript_id "MSTRG.12512.85"; exon_number "5";
chr1	StringTie	exon	155188163	155188615	1000	-	.	gene_id "MSTRG.12512"; transcript_id "MSTRG.12512.85"; exon_number "6";
chr1	StringTie	exon	155188658	155189041	1000	-	.	gene_id "MSTRG.12512"; transcript_id "MSTRG.12512.85"; exon_number "7";
chr1	StringTie	transcript	155185823	155192942	1000	-	.	gene_id "MSTRG.12512"; transcript_id "MSTRG.12512.86";
chr1	StringTie	exon	155185823	155186804	1000	-	.	gene_id "MSTRG.12512"; transcript_id "MSTRG.12512.86"; exon_number "1";
chr1	StringTie	exon	155187225	155187374	1000	-	.	gene_id "MSTRG.12512"; transcript_id "MSTRG.12512.86"; exon_number "2";
chr1	StringTie	exon	155187455	155187576	1000	-	.	gene_id "MSTRG.12512"; transcript_id "MSTRG.12512.86"; exon_number "3";
chr1	StringTie	exon	155187722	155187858	1000	-	.	gene_id "MSTRG.12512"; transcript_id "MSTRG.12512.86"; exon_number "4";
chr1	StringTie	exon	155188008	155188063	1000	-	.	gene_id "MSTRG.12512"; transcript_id "MSTRG.12512.86"; exon_number "5";
chr1	StringTie	exon	155188163	155192283	1000	-	.	gene_id "MSTRG.12512"; transcript_id "MSTRG.12512.86"; exon_number "6";
chr1	StringTie	exon	155192786	155192942	1000	-	.	gene_id "MSTRG.12512"; transcript_id "MSTRG.12512.86"; exon_number "7";
chr1	StringTie	transcript	155185823	155192958	1000	-	.	gene_id "MSTRG.12512"; transcript_id "MSTRG.12512.87";
chr1	StringTie	exon	155185823	155186209	1000	-	.	gene_id "MSTRG.12512"; transcript_id "MSTRG.12512.87"; exon_number "1";
chr1	StringTie	exon	155187225	155187374	1000	-	.	gene_id "MSTRG.12512"; transcript_id "MSTRG.12512.87"; exon_number "2";
chr1	StringTie	exon	155187455	155187576	1000	-	.	gene_id "MSTRG.12512"; transcript_id "MSTRG.12512.87"; exon_number "3";
chr1	StringTie	exon	155187722	155187858	1000	-	.	gene_id "MSTRG.12512"; transcript_id "MSTRG.12512.87"; exon_number "4";
chr1	StringTie	exon	155188008	155188063	1000	-	.	gene_id "MSTRG.12512"; transcript_id "MSTRG.12512.87"; exon_number "5";
chr1	StringTie	exon	155188163	155188556	1000	-	.	gene_id "MSTRG.12512"; transcript_id "MSTRG.12512.87"; exon_number "6";
chr1	StringTie	exon	155191728	155192301	1000	-	.	gene_id "MSTRG.12512"; transcript_id "MSTRG.12512.87"; exon_number "7";
chr1	StringTie	exon	155192786	155192958	1000	-	.	gene_id "MSTRG.12512"; transcript_id "MSTRG.12512.87"; exon_number "8";
chr1	StringTie	transcript	155185823	155192935	1000	-	.	gene_id "MSTRG.12512"; transcript_id "MSTRG.12512.88";
chr1	StringTie	exon	155185823	155186209	1000	-	.	gene_id "MSTRG.12512"; transcript_id "MSTRG.12512.88"; exon_number "1";
chr1	StringTie	exon	155187225	155187374	1000	-	.	gene_id "MSTRG.12512"; transcript_id "MSTRG.12512.88"; exon_number "2";
chr1	StringTie	exon	155187455	155187576	1000	-	.	gene_id "MSTRG.12512"; transcript_id "MSTRG.12512.88"; exon_number "3";
chr1	StringTie	exon	155187722	155187858	1000	-	.	gene_id "MSTRG.12512"; transcript_id "MSTRG.12512.88"; exon_number "4";
chr1	StringTie	exon	155188008	155188063	1000	-	.	gene_id "MSTRG.12512"; transcript_id "MSTRG.12512.88"; exon_number "5";
chr1	StringTie	exon	155188163	155191306	1000	-	.	gene_id "MSTRG.12512"; transcript_id "MSTRG.12512.88"; exon_number "6";
chr1	StringTie	exon	155191728	155192310	1000	-	.	gene_id "MSTRG.12512"; transcript_id "MSTRG.12512.88"; exon_number "7";
chr1	StringTie	exon	155192687	155192935	1000	-	.	gene_id "MSTRG.12512"; transcript_id "MSTRG.12512.88"; exon_number "8";
chr1	StringTie	transcript	155185823	155188627	1000	-	.	gene_id "MSTRG.12512"; transcript_id "MSTRG.12512.89";
chr1	StringTie	exon	155185823	155186209	1000	-	.	gene_id "MSTRG.12512"; transcript_id "MSTRG.12512.89"; exon_number "1";
chr1	StringTie	exon	155187225	155187374	1000	-	.	gene_id "MSTRG.12512"; transcript_id "MSTRG.12512.89"; exon_number "2";
chr1	StringTie	exon	155187455	155187576	1000	-	.	gene_id "MSTRG.12512"; transcript_id "MSTRG.12512.89"; exon_number "3";
chr1	StringTie	exon	155187722	155187858	1000	-	.	gene_id "MSTRG.12512"; transcript_id "MSTRG.12512.89"; exon_number "4";
chr1	StringTie	exon	155188008	155188063	1000	-	.	gene_id "MSTRG.12512"; transcript_id "MSTRG.12512.89"; exon_number "5";
chr1	StringTie	exon	155188163	155188231	1000	-	.	gene_id "MSTRG.12512"; transcript_id "MSTRG.12512.89"; exon_number "6";
chr1	StringTie	exon	155188328	155188434	1000	-	.	gene_id "MSTRG.12512"; transcript_id "MSTRG.12512.89"; exon_number "7";
chr1	StringTie	exon	155188492	155188627	1000	-	.	gene_id "MSTRG.12512"; transcript_id "MSTRG.12512.89"; exon_number "8";
chr1	StringTie	transcript	155169308	155173918	1000	-	.	gene_id "MSTRG.12512"; transcript_id "MSTRG.12512.9";
chr1	StringTie	exon	155169308	155169560	1000	-	.	gene_id "MSTRG.12512"; transcript_id "MSTRG.12512.9"; exon_number "1";
chr1	StringTie	exon	155169791	155169857	1000	-	.	gene_id "MSTRG.12512"; transcript_id "MSTRG.12512.9"; exon_number "2";
chr1	StringTie	exon	155172565	155172628	1000	-	.	gene_id "MSTRG.12512"; transcript_id "MSTRG.12512.9"; exon_number "3";
chr1	StringTie	exon	155172738	155172892	1000	-	.	gene_id "MSTRG.12512"; transcript_id "MSTRG.12512.9"; exon_number "4";
chr1	StringTie	exon	155173221	155173474	1000	-	.	gene_id "MSTRG.12512"; transcript_id "MSTRG.12512.9"; exon_number "5";
chr1	StringTie	exon	155173810	155173918	1000	-	.	gene_id "MSTRG.12512"; transcript_id "MSTRG.12512.9"; exon_number "6";
chr1	StringTie	transcript	155185823	155192913	1000	-	.	gene_id "MSTRG.12512"; transcript_id "MSTRG.12512.90";
chr1	StringTie	exon	155185823	155186209	1000	-	.	gene_id "MSTRG.12512"; transcript_id "MSTRG.12512.90"; exon_number "1";
chr1	StringTie	exon	155187225	155187374	1000	-	.	gene_id "MSTRG.12512"; transcript_id "MSTRG.12512.90"; exon_number "2";
chr1	StringTie	exon	155187455	155187576	1000	-	.	gene_id "MSTRG.12512"; transcript_id "MSTRG.12512.90"; exon_number "3";
chr1	StringTie	exon	155187722	155187858	1000	-	.	gene_id "MSTRG.12512"; transcript_id "MSTRG.12512.90"; exon_number "4";
chr1	StringTie	exon	155188008	155188063	1000	-	.	gene_id "MSTRG.12512"; transcript_id "MSTRG.12512.90"; exon_number "5";
chr1	StringTie	exon	155188163	155190170	1000	-	.	gene_id "MSTRG.12512"; transcript_id "MSTRG.12512.90"; exon_number "6";
chr1	StringTie	exon	155191728	155192283	1000	-	.	gene_id "MSTRG.12512"; transcript_id "MSTRG.12512.90"; exon_number "7";
chr1	StringTie	exon	155192786	155192913	1000	-	.	gene_id "MSTRG.12512"; transcript_id "MSTRG.12512.90"; exon_number "8";
chr1	StringTie	transcript	155185823	155192911	1000	-	.	gene_id "MSTRG.12512"; transcript_id "MSTRG.12512.91";
chr1	StringTie	exon	155185823	155186209	1000	-	.	gene_id "MSTRG.12512"; transcript_id "MSTRG.12512.91"; exon_number "1";
chr1	StringTie	exon	155187225	155187374	1000	-	.	gene_id "MSTRG.12512"; transcript_id "MSTRG.12512.91"; exon_number "2";
chr1	StringTie	exon	155187455	155187576	1000	-	.	gene_id "MSTRG.12512"; transcript_id "MSTRG.12512.91"; exon_number "3";
chr1	StringTie	exon	155187722	155187858	1000	-	.	gene_id "MSTRG.12512"; transcript_id "MSTRG.12512.91"; exon_number "4";
chr1	StringTie	exon	155188008	155188063	1000	-	.	gene_id "MSTRG.12512"; transcript_id "MSTRG.12512.91"; exon_number "5";
chr1	StringTie	exon	155188163	155189026	1000	-	.	gene_id "MSTRG.12512"; transcript_id "MSTRG.12512.91"; exon_number "6";
chr1	StringTie	exon	155191668	155192283	1000	-	.	gene_id "MSTRG.12512"; transcript_id "MSTRG.12512.91"; exon_number "7";
chr1	StringTie	exon	155192786	155192911	1000	-	.	gene_id "MSTRG.12512"; transcript_id "MSTRG.12512.91"; exon_number "8";
chr1	StringTie	transcript	155185823	155192922	1000	-	.	gene_id "MSTRG.12512"; transcript_id "MSTRG.12512.92";
chr1	StringTie	exon	155185823	155186209	1000	-	.	gene_id "MSTRG.12512"; transcript_id "MSTRG.12512.92"; exon_number "1";
chr1	StringTie	exon	155187225	155187374	1000	-	.	gene_id "MSTRG.12512"; transcript_id "MSTRG.12512.92"; exon_number "2";
chr1	StringTie	exon	155187455	155187576	1000	-	.	gene_id "MSTRG.12512"; transcript_id "MSTRG.12512.92"; exon_number "3";
chr1	StringTie	exon	155187722	155187858	1000	-	.	gene_id "MSTRG.12512"; transcript_id "MSTRG.12512.92"; exon_number "4";
chr1	StringTie	exon	155188008	155188063	1000	-	.	gene_id "MSTRG.12512"; transcript_id "MSTRG.12512.92"; exon_number "5";
chr1	StringTie	exon	155188163	155192310	1000	-	.	gene_id "MSTRG.12512"; transcript_id "MSTRG.12512.92"; exon_number "6";
chr1	StringTie	exon	155192687	155192716	1000	-	.	gene_id "MSTRG.12512"; transcript_id "MSTRG.12512.92"; exon_number "7";
chr1	StringTie	exon	155192786	155192922	1000	-	.	gene_id "MSTRG.12512"; transcript_id "MSTRG.12512.92"; exon_number "8";
chr1	StringTie	transcript	155185823	155192940	1000	-	.	gene_id "MSTRG.12512"; transcript_id "MSTRG.12512.93";
chr1	StringTie	exon	155185823	155186209	1000	-	.	gene_id "MSTRG.12512"; transcript_id "MSTRG.12512.93"; exon_number "1";
chr1	StringTie	exon	155187225	155187374	1000	-	.	gene_id "MSTRG.12512"; transcript_id "MSTRG.12512.93"; exon_number "2";
chr1	StringTie	exon	155187455	155187576	1000	-	.	gene_id "MSTRG.12512"; transcript_id "MSTRG.12512.93"; exon_number "3";
chr1	StringTie	exon	155187722	155187858	1000	-	.	gene_id "MSTRG.12512"; transcript_id "MSTRG.12512.93"; exon_number "4";
chr1	StringTie	exon	155188008	155188063	1000	-	.	gene_id "MSTRG.12512"; transcript_id "MSTRG.12512.93"; exon_number "5";
chr1	StringTie	exon	155188163	155189839	1000	-	.	gene_id "MSTRG.12512"; transcript_id "MSTRG.12512.93"; exon_number "6";
chr1	StringTie	exon	155189961	155192283	1000	-	.	gene_id "MSTRG.12512"; transcript_id "MSTRG.12512.93"; exon_number "7";
chr1	StringTie	exon	155192786	155192940	1000	-	.	gene_id "MSTRG.12512"; transcript_id "MSTRG.12512.93"; exon_number "8";
chr1	StringTie	transcript	155185823	155192935	1000	-	.	gene_id "MSTRG.12512"; transcript_id "MSTRG.12512.94";
chr1	StringTie	exon	155185823	155186209	1000	-	.	gene_id "MSTRG.12512"; transcript_id "MSTRG.12512.94"; exon_number "1";
chr1	StringTie	exon	155187225	155187374	1000	-	.	gene_id "MSTRG.12512"; transcript_id "MSTRG.12512.94"; exon_number "2";
chr1	StringTie	exon	155187455	155187576	1000	-	.	gene_id "MSTRG.12512"; transcript_id "MSTRG.12512.94"; exon_number "3";
chr1	StringTie	exon	155187722	155187858	1000	-	.	gene_id "MSTRG.12512"; transcript_id "MSTRG.12512.94"; exon_number "4";
chr1	StringTie	exon	155188008	155188063	1000	-	.	gene_id "MSTRG.12512"; transcript_id "MSTRG.12512.94"; exon_number "5";
chr1	StringTie	exon	155188163	155189180	1000	-	.	gene_id "MSTRG.12512"; transcript_id "MSTRG.12512.94"; exon_number "6";
chr1	StringTie	exon	155189600	155192283	1000	-	.	gene_id "MSTRG.12512"; transcript_id "MSTRG.12512.94"; exon_number "7";
chr1	StringTie	exon	155192786	155192935	1000	-	.	gene_id "MSTRG.12512"; transcript_id "MSTRG.12512.94"; exon_number "8";
chr1	StringTie	transcript	155185823	155193657	1000	-	.	gene_id "MSTRG.12512"; transcript_id "MSTRG.12512.95";
chr1	StringTie	exon	155185823	155186209	1000	-	.	gene_id "MSTRG.12512"; transcript_id "MSTRG.12512.95"; exon_number "1";
chr1	StringTie	exon	155187225	155187374	1000	-	.	gene_id "MSTRG.12512"; transcript_id "MSTRG.12512.95"; exon_number "2";
chr1	StringTie	exon	155187455	155187576	1000	-	.	gene_id "MSTRG.12512"; transcript_id "MSTRG.12512.95"; exon_number "3";
chr1	StringTie	exon	155187722	155187858	1000	-	.	gene_id "MSTRG.12512"; transcript_id "MSTRG.12512.95"; exon_number "4";
chr1	StringTie	exon	155188008	155188063	1000	-	.	gene_id "MSTRG.12512"; transcript_id "MSTRG.12512.95"; exon_number "5";
chr1	StringTie	exon	155188163	155189180	1000	-	.	gene_id "MSTRG.12512"; transcript_id "MSTRG.12512.95"; exon_number "6";
chr1	StringTie	exon	155190080	155192283	1000	-	.	gene_id "MSTRG.12512"; transcript_id "MSTRG.12512.95"; exon_number "7";
chr1	StringTie	exon	155192786	155193657	1000	-	.	gene_id "MSTRG.12512"; transcript_id "MSTRG.12512.95"; exon_number "8";
chr1	StringTie	transcript	155185823	155193373	1000	-	.	gene_id "MSTRG.12512"; transcript_id "MSTRG.12512.96";
chr1	StringTie	exon	155185823	155186209	1000	-	.	gene_id "MSTRG.12512"; transcript_id "MSTRG.12512.96"; exon_number "1";
chr1	StringTie	exon	155187225	155187374	1000	-	.	gene_id "MSTRG.12512"; transcript_id "MSTRG.12512.96"; exon_number "2";
chr1	StringTie	exon	155187455	155187576	1000	-	.	gene_id "MSTRG.12512"; transcript_id "MSTRG.12512.96"; exon_number "3";
chr1	StringTie	exon	155187722	155187858	1000	-	.	gene_id "MSTRG.12512"; transcript_id "MSTRG.12512.96"; exon_number "4";
chr1	StringTie	exon	155188008	155188063	1000	-	.	gene_id "MSTRG.12512"; transcript_id "MSTRG.12512.96"; exon_number "5";
chr1	StringTie	exon	155188163	155188995	1000	-	.	gene_id "MSTRG.12512"; transcript_id "MSTRG.12512.96"; exon_number "6";
chr1	StringTie	exon	155191728	155192283	1000	-	.	gene_id "MSTRG.12512"; transcript_id "MSTRG.12512.96"; exon_number "7";
chr1	StringTie	exon	155192786	155193373	1000	-	.	gene_id "MSTRG.12512"; transcript_id "MSTRG.12512.96"; exon_number "8";
chr1	StringTie	transcript	155185823	155192927	1000	-	.	gene_id "MSTRG.12512"; transcript_id "MSTRG.12512.97";
chr1	StringTie	exon	155185823	155186209	1000	-	.	gene_id "MSTRG.12512"; transcript_id "MSTRG.12512.97"; exon_number "1";
chr1	StringTie	exon	155187225	155187374	1000	-	.	gene_id "MSTRG.12512"; transcript_id "MSTRG.12512.97"; exon_number "2";
chr1	StringTie	exon	155187455	155187576	1000	-	.	gene_id "MSTRG.12512"; transcript_id "MSTRG.12512.97"; exon_number "3";
chr1	StringTie	exon	155187722	155187858	1000	-	.	gene_id "MSTRG.12512"; transcript_id "MSTRG.12512.97"; exon_number "4";
chr1	StringTie	exon	155188008	155188063	1000	-	.	gene_id "MSTRG.12512"; transcript_id "MSTRG.12512.97"; exon_number "5";
chr1	StringTie	exon	155188163	155188650	1000	-	.	gene_id "MSTRG.12512"; transcript_id "MSTRG.12512.97"; exon_number "6";
chr1	StringTie	exon	155188728	155191487	1000	-	.	gene_id "MSTRG.12512"; transcript_id "MSTRG.12512.97"; exon_number "7";
chr1	StringTie	exon	155192028	155192283	1000	-	.	gene_id "MSTRG.12512"; transcript_id "MSTRG.12512.97"; exon_number "8";
chr1	StringTie	exon	155192786	155192927	1000	-	.	gene_id "MSTRG.12512"; transcript_id "MSTRG.12512.97"; exon_number "9";
chr1	StringTie	transcript	155185823	155194997	1000	-	.	gene_id "MSTRG.12512"; transcript_id "MSTRG.12512.98";
chr1	StringTie	exon	155185823	155186209	1000	-	.	gene_id "MSTRG.12512"; transcript_id "MSTRG.12512.98"; exon_number "1";
chr1	StringTie	exon	155187225	155187374	1000	-	.	gene_id "MSTRG.12512"; transcript_id "MSTRG.12512.98"; exon_number "2";
chr1	StringTie	exon	155187455	155187576	1000	-	.	gene_id "MSTRG.12512"; transcript_id "MSTRG.12512.98"; exon_number "3";
chr1	StringTie	exon	155187722	155187858	1000	-	.	gene_id "MSTRG.12512"; transcript_id "MSTRG.12512.98"; exon_number "4";
chr1	StringTie	exon	155188008	155188063	1000	-	.	gene_id "MSTRG.12512"; transcript_id "MSTRG.12512.98"; exon_number "5";
chr1	StringTie	exon	155188163	155189139	1000	-	.	gene_id "MSTRG.12512"; transcript_id "MSTRG.12512.98"; exon_number "6";
chr1	StringTie	exon	155191933	155192310	1000	-	.	gene_id "MSTRG.12512"; transcript_id "MSTRG.12512.98"; exon_number "7";
chr1	StringTie	exon	155192786	155192896	1000	-	.	gene_id "MSTRG.12512"; transcript_id "MSTRG.12512.98"; exon_number "8";
chr1	StringTie	exon	155193029	155194997	1000	-	.	gene_id "MSTRG.12512"; transcript_id "MSTRG.12512.98"; exon_number "9";
chr1	StringTie	transcript	155185823	155193398	1000	-	.	gene_id "MSTRG.12512"; transcript_id "MSTRG.12512.99";
chr1	StringTie	exon	155185823	155186209	1000	-	.	gene_id "MSTRG.12512"; transcript_id "MSTRG.12512.99"; exon_number "1";
chr1	StringTie	exon	155187225	155187374	1000	-	.	gene_id "MSTRG.12512"; transcript_id "MSTRG.12512.99"; exon_number "2";
chr1	StringTie	exon	155187455	155187544	1000	-	.	gene_id "MSTRG.12512"; transcript_id "MSTRG.12512.99"; exon_number "3";
chr1	StringTie	exon	155187722	155187858	1000	-	.	gene_id "MSTRG.12512"; transcript_id "MSTRG.12512.99"; exon_number "4";
chr1	StringTie	exon	155188008	155188063	1000	-	.	gene_id "MSTRG.12512"; transcript_id "MSTRG.12512.99"; exon_number "5";
chr1	StringTie	exon	155188163	155191337	1000	-	.	gene_id "MSTRG.12512"; transcript_id "MSTRG.12512.99"; exon_number "6";
chr1	StringTie	exon	155191459	155192310	1000	-	.	gene_id "MSTRG.12512"; transcript_id "MSTRG.12512.99"; exon_number "7";
chr1	StringTie	exon	155192786	155192896	1000	-	.	gene_id "MSTRG.12512"; transcript_id "MSTRG.12512.99"; exon_number "8";
chr1	StringTie	exon	155193029	155193398	1000	-	.	gene_id "MSTRG.12512"; transcript_id "MSTRG.12512.99"; exon_number "9";
chr3	StringTie	transcript	104502700	104503266	1000	+	.	gene_id "MSTRG.125120"; transcript_id "ENST00000486888"; gene_name "RP11-281P11.1"; ref_gene_id "ENSG00000243635";
chr3	StringTie	exon	104502700	104503266	1000	+	.	gene_id "MSTRG.125120"; transcript_id "ENST00000486888"; exon_number "1"; gene_name "RP11-281P11.1"; ref_gene_id "ENSG00000243635";
chr3	StringTie	transcript	104496644	104509106	1000	+	.	gene_id "MSTRG.125120"; transcript_id "MSTRG.125120.1";
chr3	StringTie	exon	104496644	104497302	1000	+	.	gene_id "MSTRG.125120"; transcript_id "MSTRG.125120.1"; exon_number "1";
chr3	StringTie	exon	104498478	104498541	1000	+	.	gene_id "MSTRG.125120"; transcript_id "MSTRG.125120.1"; exon_number "2";
chr3	StringTie	exon	104502706	104509106	1000	+	.	gene_id "MSTRG.125120"; transcript_id "MSTRG.125120.1"; exon_number "3";
chr3	StringTie	transcript	104497167	104539075	1000	+	.	gene_id "MSTRG.125120"; transcript_id "MSTRG.125120.2";
chr3	StringTie	exon	104497167	104497302	1000	+	.	gene_id "MSTRG.125120"; transcript_id "MSTRG.125120.2"; exon_number "1";
chr3	StringTie	exon	104502706	104522872	1000	+	.	gene_id "MSTRG.125120"; transcript_id "MSTRG.125120.2"; exon_number "2";
chr3	StringTie	exon	104523212	104523287	1000	+	.	gene_id "MSTRG.125120"; transcript_id "MSTRG.125120.2"; exon_number "3";
chr3	StringTie	exon	104538261	104539075	1000	+	.	gene_id "MSTRG.125120"; transcript_id "MSTRG.125120.2"; exon_number "4";
chr3	StringTie	transcript	104522322	104538930	1000	+	.	gene_id "MSTRG.125120"; transcript_id "MSTRG.125120.4";
chr3	StringTie	exon	104522322	104522564	1000	+	.	gene_id "MSTRG.125120"; transcript_id "MSTRG.125120.4"; exon_number "1";
chr3	StringTie	exon	104523212	104523287	1000	+	.	gene_id "MSTRG.125120"; transcript_id "MSTRG.125120.4"; exon_number "2";
chr3	StringTie	exon	104538261	104538930	1000	+	.	gene_id "MSTRG.125120"; transcript_id "MSTRG.125120.4"; exon_number "3";
chr3	StringTie	transcript	104522625	104523743	1000	+	.	gene_id "MSTRG.125120"; transcript_id "MSTRG.125120.5";
chr3	StringTie	exon	104522625	104523136	1000	+	.	gene_id "MSTRG.125120"; transcript_id "MSTRG.125120.5"; exon_number "1";
chr3	StringTie	exon	104523212	104523743	1000	+	.	gene_id "MSTRG.125120"; transcript_id "MSTRG.125120.5"; exon_number "2";
chr3	StringTie	transcript	104503263	104526877	1000	-	.	gene_id "MSTRG.125121"; transcript_id "MSTRG.125121.1";
chr3	StringTie	exon	104503263	104505078	1000	-	.	gene_id "MSTRG.125121"; transcript_id "MSTRG.125121.1"; exon_number "1";
chr3	StringTie	exon	104520556	104520636	1000	-	.	gene_id "MSTRG.125121"; transcript_id "MSTRG.125121.1"; exon_number "2";
chr3	StringTie	exon	104522669	104522795	1000	-	.	gene_id "MSTRG.125121"; transcript_id "MSTRG.125121.1"; exon_number "3";
chr3	StringTie	exon	104523249	104523389	1000	-	.	gene_id "MSTRG.125121"; transcript_id "MSTRG.125121.1"; exon_number "4";
chr3	StringTie	exon	104526546	104526565	1000	-	.	gene_id "MSTRG.125121"; transcript_id "MSTRG.125121.1"; exon_number "5";
chr3	StringTie	exon	104526773	104526877	1000	-	.	gene_id "MSTRG.125121"; transcript_id "MSTRG.125121.1"; exon_number "6";
chr3	StringTie	transcript	104503263	104523916	1000	-	.	gene_id "MSTRG.125121"; transcript_id "MSTRG.125121.2";
chr3	StringTie	exon	104503263	104503878	1000	-	.	gene_id "MSTRG.125121"; transcript_id "MSTRG.125121.2"; exon_number "1";
chr3	StringTie	exon	104520556	104520636	1000	-	.	gene_id "MSTRG.125121"; transcript_id "MSTRG.125121.2"; exon_number "2";
chr3	StringTie	exon	104522669	104522795	1000	-	.	gene_id "MSTRG.125121"; transcript_id "MSTRG.125121.2"; exon_number "3";
chr3	StringTie	exon	104523249	104523916	1000	-	.	gene_id "MSTRG.125121"; transcript_id "MSTRG.125121.2"; exon_number "4";
chr3	StringTie	transcript	104503268	104556047	1000	-	.	gene_id "MSTRG.125121"; transcript_id "MSTRG.125121.3";
chr3	StringTie	exon	104503268	104520636	1000	-	.	gene_id "MSTRG.125121"; transcript_id "MSTRG.125121.3"; exon_number "1";
chr3	StringTie	exon	104522669	104522795	1000	-	.	gene_id "MSTRG.125121"; transcript_id "MSTRG.125121.3"; exon_number "2";
chr3	StringTie	exon	104523249	104523389	1000	-	.	gene_id "MSTRG.125121"; transcript_id "MSTRG.125121.3"; exon_number "3";
chr3	StringTie	exon	104549613	104549687	1000	-	.	gene_id "MSTRG.125121"; transcript_id "MSTRG.125121.3"; exon_number "4";
chr3	StringTie	exon	104555866	104556047	1000	-	.	gene_id "MSTRG.125121"; transcript_id "MSTRG.125121.3"; exon_number "5";
chr3	StringTie	transcript	104503269	104526856	1000	-	.	gene_id "MSTRG.125121"; transcript_id "MSTRG.125121.4";
chr3	StringTie	exon	104503269	104522795	1000	-	.	gene_id "MSTRG.125121"; transcript_id "MSTRG.125121.4"; exon_number "1";
chr3	StringTie	exon	104523249	104523389	1000	-	.	gene_id "MSTRG.125121"; transcript_id "MSTRG.125121.4"; exon_number "2";
chr3	StringTie	exon	104526773	104526856	1000	-	.	gene_id "MSTRG.125121"; transcript_id "MSTRG.125121.4"; exon_number "3";
chr3	StringTie	transcript	104504056	104524139	1000	-	.	gene_id "MSTRG.125121"; transcript_id "MSTRG.125121.5";
chr3	StringTie	exon	104504056	104505078	1000	-	.	gene_id "MSTRG.125121"; transcript_id "MSTRG.125121.5"; exon_number "1";
chr3	StringTie	exon	104520556	104520636	1000	-	.	gene_id "MSTRG.125121"; transcript_id "MSTRG.125121.5"; exon_number "2";
chr3	StringTie	exon	104522669	104522795	1000	-	.	gene_id "MSTRG.125121"; transcript_id "MSTRG.125121.5"; exon_number "3";
chr3	StringTie	exon	104523249	104523389	1000	-	.	gene_id "MSTRG.125121"; transcript_id "MSTRG.125121.5"; exon_number "4";
chr3	StringTie	exon	104523690	104524139	1000	-	.	gene_id "MSTRG.125121"; transcript_id "MSTRG.125121.5"; exon_number "5";
chr3	StringTie	transcript	104504136	104524060	1000	-	.	gene_id "MSTRG.125121"; transcript_id "MSTRG.125121.6";
chr3	StringTie	exon	104504136	104505078	1000	-	.	gene_id "MSTRG.125121"; transcript_id "MSTRG.125121.6"; exon_number "1";
chr3	StringTie	exon	104522669	104522795	1000	-	.	gene_id "MSTRG.125121"; transcript_id "MSTRG.125121.6"; exon_number "2";
chr3	StringTie	exon	104523249	104523389	1000	-	.	gene_id "MSTRG.125121"; transcript_id "MSTRG.125121.6"; exon_number "3";
chr3	StringTie	exon	104523690	104524060	1000	-	.	gene_id "MSTRG.125121"; transcript_id "MSTRG.125121.6"; exon_number "4";
chr3	StringTie	transcript	104511966	104526830	1000	-	.	gene_id "MSTRG.125121"; transcript_id "MSTRG.125121.7";
chr3	StringTie	exon	104511966	104516118	1000	-	.	gene_id "MSTRG.125121"; transcript_id "MSTRG.125121.7"; exon_number "1";
chr3	StringTie	exon	104520556	104520636	1000	-	.	gene_id "MSTRG.125121"; transcript_id "MSTRG.125121.7"; exon_number "2";
chr3	StringTie	exon	104522669	104522795	1000	-	.	gene_id "MSTRG.125121"; transcript_id "MSTRG.125121.7"; exon_number "3";
chr3	StringTie	exon	104523249	104523389	1000	-	.	gene_id "MSTRG.125121"; transcript_id "MSTRG.125121.7"; exon_number "4";
chr3	StringTie	exon	104526546	104526565	1000	-	.	gene_id "MSTRG.125121"; transcript_id "MSTRG.125121.7"; exon_number "5";
chr3	StringTie	exon	104526773	104526830	1000	-	.	gene_id "MSTRG.125121"; transcript_id "MSTRG.125121.7"; exon_number "6";
chr3	StringTie	transcript	104512341	104526877	1000	-	.	gene_id "MSTRG.125121"; transcript_id "MSTRG.125121.8";
chr3	StringTie	exon	104512341	104516118	1000	-	.	gene_id "MSTRG.125121"; transcript_id "MSTRG.125121.8"; exon_number "1";
chr3	StringTie	exon	104522669	104522795	1000	-	.	gene_id "MSTRG.125121"; transcript_id "MSTRG.125121.8"; exon_number "2";
chr3	StringTie	exon	104523249	104523389	1000	-	.	gene_id "MSTRG.125121"; transcript_id "MSTRG.125121.8"; exon_number "3";
chr3	StringTie	exon	104526546	104526565	1000	-	.	gene_id "MSTRG.125121"; transcript_id "MSTRG.125121.8"; exon_number "4";
chr3	StringTie	exon	104526773	104526877	1000	-	.	gene_id "MSTRG.125121"; transcript_id "MSTRG.125121.8"; exon_number "5";
chr3	StringTie	transcript	104512350	104523744	1000	-	.	gene_id "MSTRG.125121"; transcript_id "MSTRG.125121.9";
chr3	StringTie	exon	104512350	104513461	1000	-	.	gene_id "MSTRG.125121"; transcript_id "MSTRG.125121.9"; exon_number "1";
chr3	StringTie	exon	104522669	104523744	1000	-	.	gene_id "MSTRG.125121"; transcript_id "MSTRG.125121.9"; exon_number "2";
chr3	StringTie	transcript	104558740	104559297	1000	+	.	gene_id "MSTRG.125122"; transcript_id "MSTRG.125122.1";
chr3	StringTie	exon	104558740	104559297	1000	+	.	gene_id "MSTRG.125122"; transcript_id "MSTRG.125122.1"; exon_number "1";
chr3	StringTie	transcript	104560265	104562305	1000	.	.	gene_id "MSTRG.125123"; transcript_id "MSTRG.125123.1";
chr3	StringTie	exon	104560265	104562305	1000	.	.	gene_id "MSTRG.125123"; transcript_id "MSTRG.125123.1"; exon_number "1";
chr3	StringTie	transcript	104569720	104573952	1000	+	.	gene_id "MSTRG.125124"; transcript_id "MSTRG.125124.1";
chr3	StringTie	exon	104569720	104570137	1000	+	.	gene_id "MSTRG.125124"; transcript_id "MSTRG.125124.1"; exon_number "1";
chr3	StringTie	exon	104570448	104573952	1000	+	.	gene_id "MSTRG.125124"; transcript_id "MSTRG.125124.1"; exon_number "2";
chr3	StringTie	transcript	104569747	104580514	1000	+	.	gene_id "MSTRG.125124"; transcript_id "MSTRG.125124.2";
chr3	StringTie	exon	104569747	104570137	1000	+	.	gene_id "MSTRG.125124"; transcript_id "MSTRG.125124.2"; exon_number "1";
chr3	StringTie	exon	104578999	104580514	1000	+	.	gene_id "MSTRG.125124"; transcript_id "MSTRG.125124.2"; exon_number "2";
chr3	StringTie	transcript	104570608	104580380	1000	-	.	gene_id "MSTRG.125125"; transcript_id "MSTRG.125125.1";
chr3	StringTie	exon	104570608	104575694	1000	-	.	gene_id "MSTRG.125125"; transcript_id "MSTRG.125125.1"; exon_number "1";
chr3	StringTie	exon	104580107	104580380	1000	-	.	gene_id "MSTRG.125125"; transcript_id "MSTRG.125125.1"; exon_number "2";
chr3	StringTie	transcript	104580780	104591557	1000	.	.	gene_id "MSTRG.125126"; transcript_id "MSTRG.125126.1";
chr3	StringTie	exon	104580780	104591557	1000	.	.	gene_id "MSTRG.125126"; transcript_id "MSTRG.125126.1"; exon_number "1";
chr3	StringTie	transcript	104592415	104592803	1000	.	.	gene_id "MSTRG.125127"; transcript_id "MSTRG.125127.1";
chr3	StringTie	exon	104592415	104592803	1000	.	.	gene_id "MSTRG.125127"; transcript_id "MSTRG.125127.1"; exon_number "1";
chr3	StringTie	transcript	104597802	104608796	1000	-	.	gene_id "MSTRG.125128"; transcript_id "MSTRG.125128.1";
chr3	StringTie	exon	104597802	104599075	1000	-	.	gene_id "MSTRG.125128"; transcript_id "MSTRG.125128.1"; exon_number "1";
chr3	StringTie	exon	104603486	104603574	1000	-	.	gene_id "MSTRG.125128"; transcript_id "MSTRG.125128.1"; exon_number "2";
chr3	StringTie	exon	104608586	104608796	1000	-	.	gene_id "MSTRG.125128"; transcript_id "MSTRG.125128.1"; exon_number "3";
chr3	StringTie	transcript	104598400	104614113	1000	+	.	gene_id "MSTRG.125129"; transcript_id "MSTRG.125129.1";
chr3	StringTie	exon	104598400	104599099	1000	+	.	gene_id "MSTRG.125129"; transcript_id "MSTRG.125129.1"; exon_number "1";
chr3	StringTie	exon	104611930	104614113	1000	+	.	gene_id "MSTRG.125129"; transcript_id "MSTRG.125129.1"; exon_number "2";
chr3	StringTie	transcript	104599153	104614072	1000	+	.	gene_id "MSTRG.125129"; transcript_id "MSTRG.125129.2";
chr3	StringTie	exon	104599153	104600131	1000	+	.	gene_id "MSTRG.125129"; transcript_id "MSTRG.125129.2"; exon_number "1";
chr3	StringTie	exon	104611930	104614072	1000	+	.	gene_id "MSTRG.125129"; transcript_id "MSTRG.125129.2"; exon_number "2";
chr1	StringTie	transcript	155173967	155184971	1000	+	.	gene_id "MSTRG.12513"; transcript_id "ENST00000334634"; gene_name "TRIM46"; ref_gene_id "ENSG00000163462";
chr1	StringTie	exon	155173967	155174029	1000	+	.	gene_id "MSTRG.12513"; transcript_id "ENST00000334634"; exon_number "1"; gene_name "TRIM46"; ref_gene_id "ENSG00000163462";
chr1	StringTie	exon	155175386	155175647	1000	+	.	gene_id "MSTRG.12513"; transcript_id "ENST00000334634"; exon_number "2"; gene_name "TRIM46"; ref_gene_id "ENSG00000163462";
chr1	StringTie	exon	155175888	155176231	1000	+	.	gene_id "MSTRG.12513"; transcript_id "ENST00000334634"; exon_number "3"; gene_name "TRIM46"; ref_gene_id "ENSG00000163462";
chr1	StringTie	exon	155176932	155177075	1000	+	.	gene_id "MSTRG.12513"; transcript_id "ENST00000334634"; exon_number "4"; gene_name "TRIM46"; ref_gene_id "ENSG00000163462";
chr1	StringTie	exon	155177195	155177290	1000	+	.	gene_id "MSTRG.12513"; transcript_id "ENST00000334634"; exon_number "5"; gene_name "TRIM46"; ref_gene_id "ENSG00000163462";
chr1	StringTie	exon	155178002	155178255	1000	+	.	gene_id "MSTRG.12513"; transcript_id "ENST00000334634"; exon_number "6"; gene_name "TRIM46"; ref_gene_id "ENSG00000163462";
chr1	StringTie	exon	155178492	155178613	1000	+	.	gene_id "MSTRG.12513"; transcript_id "ENST00000334634"; exon_number "7"; gene_name "TRIM46"; ref_gene_id "ENSG00000163462";
chr1	StringTie	exon	155179632	155179934	1000	+	.	gene_id "MSTRG.12513"; transcript_id "ENST00000334634"; exon_number "8"; gene_name "TRIM46"; ref_gene_id "ENSG00000163462";
chr1	StringTie	exon	155181852	155182149	1000	+	.	gene_id "MSTRG.12513"; transcript_id "ENST00000334634"; exon_number "9"; gene_name "TRIM46"; ref_gene_id "ENSG00000163462";
chr1	StringTie	exon	155183797	155184971	1000	+	.	gene_id "MSTRG.12513"; transcript_id "ENST00000334634"; exon_number "10"; gene_name "TRIM46"; ref_gene_id "ENSG00000163462";
chr1	StringTie	transcript	155173909	155184969	1000	+	.	gene_id "MSTRG.12513"; transcript_id "ENST00000368382"; gene_name "TRIM46"; ref_gene_id "ENSG00000163462";
chr1	StringTie	exon	155173909	155174039	1000	+	.	gene_id "MSTRG.12513"; transcript_id "ENST00000368382"; exon_number "1"; gene_name "TRIM46"; ref_gene_id "ENSG00000163462";
chr1	StringTie	exon	155175386	155175647	1000	+	.	gene_id "MSTRG.12513"; transcript_id "ENST00000368382"; exon_number "2"; gene_name "TRIM46"; ref_gene_id "ENSG00000163462";
chr1	StringTie	exon	155175888	155176231	1000	+	.	gene_id "MSTRG.12513"; transcript_id "ENST00000368382"; exon_number "3"; gene_name "TRIM46"; ref_gene_id "ENSG00000163462";
chr1	StringTie	exon	155176932	155177075	1000	+	.	gene_id "MSTRG.12513"; transcript_id "ENST00000368382"; exon_number "4"; gene_name "TRIM46"; ref_gene_id "ENSG00000163462";
chr1	StringTie	exon	155177195	155177290	1000	+	.	gene_id "MSTRG.12513"; transcript_id "ENST00000368382"; exon_number "5"; gene_name "TRIM46"; ref_gene_id "ENSG00000163462";
chr1	StringTie	exon	155178002	155178255	1000	+	.	gene_id "MSTRG.12513"; transcript_id "ENST00000368382"; exon_number "6"; gene_name "TRIM46"; ref_gene_id "ENSG00000163462";
chr1	StringTie	exon	155178492	155178613	1000	+	.	gene_id "MSTRG.12513"; transcript_id "ENST00000368382"; exon_number "7"; gene_name "TRIM46"; ref_gene_id "ENSG00000163462";
chr1	StringTie	exon	155179632	155179934	1000	+	.	gene_id "MSTRG.12513"; transcript_id "ENST00000368382"; exon_number "8"; gene_name "TRIM46"; ref_gene_id "ENSG00000163462";
chr1	StringTie	exon	155181852	155182149	1000	+	.	gene_id "MSTRG.12513"; transcript_id "ENST00000368382"; exon_number "9"; gene_name "TRIM46"; ref_gene_id "ENSG00000163462";
chr1	StringTie	exon	155183797	155184969	1000	+	.	gene_id "MSTRG.12513"; transcript_id "ENST00000368382"; exon_number "10"; gene_name "TRIM46"; ref_gene_id "ENSG00000163462";
chr1	StringTie	transcript	155173900	155182862	1000	+	.	gene_id "MSTRG.12513"; transcript_id "ENST00000368383"; gene_name "TRIM46"; ref_gene_id "ENSG00000163462";
chr1	StringTie	exon	155173900	155174029	1000	+	.	gene_id "MSTRG.12513"; transcript_id "ENST00000368383"; exon_number "1"; gene_name "TRIM46"; ref_gene_id "ENSG00000163462";
chr1	StringTie	exon	155175386	155175647	1000	+	.	gene_id "MSTRG.12513"; transcript_id "ENST00000368383"; exon_number "2"; gene_name "TRIM46"; ref_gene_id "ENSG00000163462";
chr1	StringTie	exon	155175888	155176231	1000	+	.	gene_id "MSTRG.12513"; transcript_id "ENST00000368383"; exon_number "3"; gene_name "TRIM46"; ref_gene_id "ENSG00000163462";
chr1	StringTie	exon	155176932	155177075	1000	+	.	gene_id "MSTRG.12513"; transcript_id "ENST00000368383"; exon_number "4"; gene_name "TRIM46"; ref_gene_id "ENSG00000163462";
chr1	StringTie	exon	155177195	155177290	1000	+	.	gene_id "MSTRG.12513"; transcript_id "ENST00000368383"; exon_number "5"; gene_name "TRIM46"; ref_gene_id "ENSG00000163462";
chr1	StringTie	exon	155178002	155178255	1000	+	.	gene_id "MSTRG.12513"; transcript_id "ENST00000368383"; exon_number "6"; gene_name "TRIM46"; ref_gene_id "ENSG00000163462";
chr1	StringTie	exon	155178492	155178613	1000	+	.	gene_id "MSTRG.12513"; transcript_id "ENST00000368383"; exon_number "7"; gene_name "TRIM46"; ref_gene_id "ENSG00000163462";
chr1	StringTie	exon	155179632	155179934	1000	+	.	gene_id "MSTRG.12513"; transcript_id "ENST00000368383"; exon_number "8"; gene_name "TRIM46"; ref_gene_id "ENSG00000163462";
chr1	StringTie	exon	155181852	155182862	1000	+	.	gene_id "MSTRG.12513"; transcript_id "ENST00000368383"; exon_number "9"; gene_name "TRIM46"; ref_gene_id "ENSG00000163462";
chr1	StringTie	transcript	155173878	155180621	1000	+	.	gene_id "MSTRG.12513"; transcript_id "ENST00000368385"; gene_name "TRIM46"; ref_gene_id "ENSG00000163462";
chr1	StringTie	exon	155173878	155174029	1000	+	.	gene_id "MSTRG.12513"; transcript_id "ENST00000368385"; exon_number "1"; gene_name "TRIM46"; ref_gene_id "ENSG00000163462";
chr1	StringTie	exon	155175386	155175647	1000	+	.	gene_id "MSTRG.12513"; transcript_id "ENST00000368385"; exon_number "2"; gene_name "TRIM46"; ref_gene_id "ENSG00000163462";
chr1	StringTie	exon	155175888	155176231	1000	+	.	gene_id "MSTRG.12513"; transcript_id "ENST00000368385"; exon_number "3"; gene_name "TRIM46"; ref_gene_id "ENSG00000163462";
chr1	StringTie	exon	155176932	155177075	1000	+	.	gene_id "MSTRG.12513"; transcript_id "ENST00000368385"; exon_number "4"; gene_name "TRIM46"; ref_gene_id "ENSG00000163462";
chr1	StringTie	exon	155177195	155177290	1000	+	.	gene_id "MSTRG.12513"; transcript_id "ENST00000368385"; exon_number "5"; gene_name "TRIM46"; ref_gene_id "ENSG00000163462";
chr1	StringTie	exon	155178002	155178255	1000	+	.	gene_id "MSTRG.12513"; transcript_id "ENST00000368385"; exon_number "6"; gene_name "TRIM46"; ref_gene_id "ENSG00000163462";
chr1	StringTie	exon	155178492	155178613	1000	+	.	gene_id "MSTRG.12513"; transcript_id "ENST00000368385"; exon_number "7"; gene_name "TRIM46"; ref_gene_id "ENSG00000163462";
chr1	StringTie	exon	155179632	155179934	1000	+	.	gene_id "MSTRG.12513"; transcript_id "ENST00000368385"; exon_number "8"; gene_name "TRIM46"; ref_gene_id "ENSG00000163462";
chr1	StringTie	exon	155180435	155180621	1000	+	.	gene_id "MSTRG.12513"; transcript_id "ENST00000368385"; exon_number "9"; gene_name "TRIM46"; ref_gene_id "ENSG00000163462";
chr1	StringTie	transcript	155173787	155184971	1000	+	.	gene_id "MSTRG.12513"; transcript_id "ENST00000392451"; gene_name "TRIM46"; ref_gene_id "ENSG00000163462";
chr1	StringTie	exon	155173787	155174029	1000	+	.	gene_id "MSTRG.12513"; transcript_id "ENST00000392451"; exon_number "1"; gene_name "TRIM46"; ref_gene_id "ENSG00000163462";
chr1	StringTie	exon	155174601	155174641	1000	+	.	gene_id "MSTRG.12513"; transcript_id "ENST00000392451"; exon_number "2"; gene_name "TRIM46"; ref_gene_id "ENSG00000163462";
chr1	StringTie	exon	155175386	155175647	1000	+	.	gene_id "MSTRG.12513"; transcript_id "ENST00000392451"; exon_number "3"; gene_name "TRIM46"; ref_gene_id "ENSG00000163462";
chr1	StringTie	exon	155175888	155176231	1000	+	.	gene_id "MSTRG.12513"; transcript_id "ENST00000392451"; exon_number "4"; gene_name "TRIM46"; ref_gene_id "ENSG00000163462";
chr1	StringTie	exon	155176932	155177075	1000	+	.	gene_id "MSTRG.12513"; transcript_id "ENST00000392451"; exon_number "5"; gene_name "TRIM46"; ref_gene_id "ENSG00000163462";
chr1	StringTie	exon	155177195	155177269	1000	+	.	gene_id "MSTRG.12513"; transcript_id "ENST00000392451"; exon_number "6"; gene_name "TRIM46"; ref_gene_id "ENSG00000163462";
chr1	StringTie	exon	155178068	155178255	1000	+	.	gene_id "MSTRG.12513"; transcript_id "ENST00000392451"; exon_number "7"; gene_name "TRIM46"; ref_gene_id "ENSG00000163462";
chr1	StringTie	exon	155178492	155178613	1000	+	.	gene_id "MSTRG.12513"; transcript_id "ENST00000392451"; exon_number "8"; gene_name "TRIM46"; ref_gene_id "ENSG00000163462";
chr1	StringTie	exon	155179632	155179934	1000	+	.	gene_id "MSTRG.12513"; transcript_id "ENST00000392451"; exon_number "9"; gene_name "TRIM46"; ref_gene_id "ENSG00000163462";
chr1	StringTie	exon	155181852	155182149	1000	+	.	gene_id "MSTRG.12513"; transcript_id "ENST00000392451"; exon_number "10"; gene_name "TRIM46"; ref_gene_id "ENSG00000163462";
chr1	StringTie	exon	155183797	155184971	1000	+	.	gene_id "MSTRG.12513"; transcript_id "ENST00000392451"; exon_number "11"; gene_name "TRIM46"; ref_gene_id "ENSG00000163462";
chr1	StringTie	transcript	155174601	155178156	1000	+	.	gene_id "MSTRG.12513"; transcript_id "ENST00000464760"; gene_name "TRIM46"; ref_gene_id "ENSG00000163462";
chr1	StringTie	exon	155174601	155174641	1000	+	.	gene_id "MSTRG.12513"; transcript_id "ENST00000464760"; exon_number "1"; gene_name "TRIM46"; ref_gene_id "ENSG00000163462";
chr1	StringTie	exon	155175386	155175647	1000	+	.	gene_id "MSTRG.12513"; transcript_id "ENST00000464760"; exon_number "2"; gene_name "TRIM46"; ref_gene_id "ENSG00000163462";
chr1	StringTie	exon	155175888	155176231	1000	+	.	gene_id "MSTRG.12513"; transcript_id "ENST00000464760"; exon_number "3"; gene_name "TRIM46"; ref_gene_id "ENSG00000163462";
chr1	StringTie	exon	155176932	155177075	1000	+	.	gene_id "MSTRG.12513"; transcript_id "ENST00000464760"; exon_number "4"; gene_name "TRIM46"; ref_gene_id "ENSG00000163462";
chr1	StringTie	exon	155177195	155177290	1000	+	.	gene_id "MSTRG.12513"; transcript_id "ENST00000464760"; exon_number "5"; gene_name "TRIM46"; ref_gene_id "ENSG00000163462";
chr1	StringTie	exon	155178002	155178156	1000	+	.	gene_id "MSTRG.12513"; transcript_id "ENST00000464760"; exon_number "6"; gene_name "TRIM46"; ref_gene_id "ENSG00000163462";
chr1	StringTie	transcript	155174754	155184951	1000	+	.	gene_id "MSTRG.12513"; transcript_id "ENST00000468878"; gene_name "TRIM46"; ref_gene_id "ENSG00000163462";
chr1	StringTie	exon	155174754	155174968	1000	+	.	gene_id "MSTRG.12513"; transcript_id "ENST00000468878"; exon_number "1"; gene_name "TRIM46"; ref_gene_id "ENSG00000163462";
chr1	StringTie	exon	155175186	155175272	1000	+	.	gene_id "MSTRG.12513"; transcript_id "ENST00000468878"; exon_number "2"; gene_name "TRIM46"; ref_gene_id "ENSG00000163462";
chr1	StringTie	exon	155175386	155175647	1000	+	.	gene_id "MSTRG.12513"; transcript_id "ENST00000468878"; exon_number "3"; gene_name "TRIM46"; ref_gene_id "ENSG00000163462";
chr1	StringTie	exon	155175888	155176231	1000	+	.	gene_id "MSTRG.12513"; transcript_id "ENST00000468878"; exon_number "4"; gene_name "TRIM46"; ref_gene_id "ENSG00000163462";
chr1	StringTie	exon	155176932	155177075	1000	+	.	gene_id "MSTRG.12513"; transcript_id "ENST00000468878"; exon_number "5"; gene_name "TRIM46"; ref_gene_id "ENSG00000163462";
chr1	StringTie	exon	155177195	155177290	1000	+	.	gene_id "MSTRG.12513"; transcript_id "ENST00000468878"; exon_number "6"; gene_name "TRIM46"; ref_gene_id "ENSG00000163462";
chr1	StringTie	exon	155178002	155178255	1000	+	.	gene_id "MSTRG.12513"; transcript_id "ENST00000468878"; exon_number "7"; gene_name "TRIM46"; ref_gene_id "ENSG00000163462";
chr1	StringTie	exon	155178492	155178613	1000	+	.	gene_id "MSTRG.12513"; transcript_id "ENST00000468878"; exon_number "8"; gene_name "TRIM46"; ref_gene_id "ENSG00000163462";
chr1	StringTie	exon	155178809	155178846	1000	+	.	gene_id "MSTRG.12513"; transcript_id "ENST00000468878"; exon_number "9"; gene_name "TRIM46"; ref_gene_id "ENSG00000163462";
chr1	StringTie	exon	155179632	155179934	1000	+	.	gene_id "MSTRG.12513"; transcript_id "ENST00000468878"; exon_number "10"; gene_name "TRIM46"; ref_gene_id "ENSG00000163462";
chr1	StringTie	exon	155181852	155182149	1000	+	.	gene_id "MSTRG.12513"; transcript_id "ENST00000468878"; exon_number "11"; gene_name "TRIM46"; ref_gene_id "ENSG00000163462";
chr1	StringTie	exon	155183797	155184951	1000	+	.	gene_id "MSTRG.12513"; transcript_id "ENST00000468878"; exon_number "12"; gene_name "TRIM46"; ref_gene_id "ENSG00000163462";
chr1	StringTie	transcript	155173900	155182862	1000	+	.	gene_id "MSTRG.12513"; transcript_id "ENST00000474430"; gene_name "TRIM46"; ref_gene_id "ENSG00000163462";
chr1	StringTie	exon	155173900	155174029	1000	+	.	gene_id "MSTRG.12513"; transcript_id "ENST00000474430"; exon_number "1"; gene_name "TRIM46"; ref_gene_id "ENSG00000163462";
chr1	StringTie	exon	155175386	155175647	1000	+	.	gene_id "MSTRG.12513"; transcript_id "ENST00000474430"; exon_number "2"; gene_name "TRIM46"; ref_gene_id "ENSG00000163462";
chr1	StringTie	exon	155175888	155176231	1000	+	.	gene_id "MSTRG.12513"; transcript_id "ENST00000474430"; exon_number "3"; gene_name "TRIM46"; ref_gene_id "ENSG00000163462";
chr1	StringTie	exon	155176932	155177075	1000	+	.	gene_id "MSTRG.12513"; transcript_id "ENST00000474430"; exon_number "4"; gene_name "TRIM46"; ref_gene_id "ENSG00000163462";
chr1	StringTie	exon	155177195	155177290	1000	+	.	gene_id "MSTRG.12513"; transcript_id "ENST00000474430"; exon_number "5"; gene_name "TRIM46"; ref_gene_id "ENSG00000163462";
chr1	StringTie	exon	155178002	155178255	1000	+	.	gene_id "MSTRG.12513"; transcript_id "ENST00000474430"; exon_number "6"; gene_name "TRIM46"; ref_gene_id "ENSG00000163462";
chr1	StringTie	exon	155178492	155178613	1000	+	.	gene_id "MSTRG.12513"; transcript_id "ENST00000474430"; exon_number "7"; gene_name "TRIM46"; ref_gene_id "ENSG00000163462";
chr1	StringTie	exon	155178809	155178846	1000	+	.	gene_id "MSTRG.12513"; transcript_id "ENST00000474430"; exon_number "8"; gene_name "TRIM46"; ref_gene_id "ENSG00000163462";
chr1	StringTie	exon	155179632	155179934	1000	+	.	gene_id "MSTRG.12513"; transcript_id "ENST00000474430"; exon_number "9"; gene_name "TRIM46"; ref_gene_id "ENSG00000163462";
chr1	StringTie	exon	155181852	155182862	1000	+	.	gene_id "MSTRG.12513"; transcript_id "ENST00000474430"; exon_number "10"; gene_name "TRIM46"; ref_gene_id "ENSG00000163462";
chr1	StringTie	transcript	155173891	155179935	1000	+	.	gene_id "MSTRG.12513"; transcript_id "ENST00000543729"; gene_name "TRIM46"; ref_gene_id "ENSG00000163462";
chr1	StringTie	exon	155173891	155174029	1000	+	.	gene_id "MSTRG.12513"; transcript_id "ENST00000543729"; exon_number "1"; gene_name "TRIM46"; ref_gene_id "ENSG00000163462";
chr1	StringTie	exon	155175386	155175647	1000	+	.	gene_id "MSTRG.12513"; transcript_id "ENST00000543729"; exon_number "2"; gene_name "TRIM46"; ref_gene_id "ENSG00000163462";
chr1	StringTie	exon	155175888	155176231	1000	+	.	gene_id "MSTRG.12513"; transcript_id "ENST00000543729"; exon_number "3"; gene_name "TRIM46"; ref_gene_id "ENSG00000163462";
chr1	StringTie	exon	155176932	155177075	1000	+	.	gene_id "MSTRG.12513"; transcript_id "ENST00000543729"; exon_number "4"; gene_name "TRIM46"; ref_gene_id "ENSG00000163462";
chr1	StringTie	exon	155177195	155177290	1000	+	.	gene_id "MSTRG.12513"; transcript_id "ENST00000543729"; exon_number "5"; gene_name "TRIM46"; ref_gene_id "ENSG00000163462";
chr1	StringTie	exon	155178002	155178255	1000	+	.	gene_id "MSTRG.12513"; transcript_id "ENST00000543729"; exon_number "6"; gene_name "TRIM46"; ref_gene_id "ENSG00000163462";
chr1	StringTie	exon	155178492	155178613	1000	+	.	gene_id "MSTRG.12513"; transcript_id "ENST00000543729"; exon_number "7"; gene_name "TRIM46"; ref_gene_id "ENSG00000163462";
chr1	StringTie	exon	155178809	155178846	1000	+	.	gene_id "MSTRG.12513"; transcript_id "ENST00000543729"; exon_number "8"; gene_name "TRIM46"; ref_gene_id "ENSG00000163462";
chr1	StringTie	exon	155179632	155179935	1000	+	.	gene_id "MSTRG.12513"; transcript_id "ENST00000543729"; exon_number "9"; gene_name "TRIM46"; ref_gene_id "ENSG00000163462";
chr1	StringTie	transcript	155173787	155184971	1000	+	.	gene_id "MSTRG.12513"; transcript_id "ENST00000545012"; gene_name "TRIM46"; ref_gene_id "ENSG00000163462";
chr1	StringTie	exon	155173787	155174029	1000	+	.	gene_id "MSTRG.12513"; transcript_id "ENST00000545012"; exon_number "1"; gene_name "TRIM46"; ref_gene_id "ENSG00000163462";
chr1	StringTie	exon	155175888	155176231	1000	+	.	gene_id "MSTRG.12513"; transcript_id "ENST00000545012"; exon_number "2"; gene_name "TRIM46"; ref_gene_id "ENSG00000163462";
chr1	StringTie	exon	155176932	155177075	1000	+	.	gene_id "MSTRG.12513"; transcript_id "ENST00000545012"; exon_number "3"; gene_name "TRIM46"; ref_gene_id "ENSG00000163462";
chr1	StringTie	exon	155177195	155177290	1000	+	.	gene_id "MSTRG.12513"; transcript_id "ENST00000545012"; exon_number "4"; gene_name "TRIM46"; ref_gene_id "ENSG00000163462";
chr1	StringTie	exon	155178002	155178255	1000	+	.	gene_id "MSTRG.12513"; transcript_id "ENST00000545012"; exon_number "5"; gene_name "TRIM46"; ref_gene_id "ENSG00000163462";
chr1	StringTie	exon	155178492	155178613	1000	+	.	gene_id "MSTRG.12513"; transcript_id "ENST00000545012"; exon_number "6"; gene_name "TRIM46"; ref_gene_id "ENSG00000163462";
chr1	StringTie	exon	155179632	155179934	1000	+	.	gene_id "MSTRG.12513"; transcript_id "ENST00000545012"; exon_number "7"; gene_name "TRIM46"; ref_gene_id "ENSG00000163462";
chr1	StringTie	exon	155181852	155182149	1000	+	.	gene_id "MSTRG.12513"; transcript_id "ENST00000545012"; exon_number "8"; gene_name "TRIM46"; ref_gene_id "ENSG00000163462";
chr1	StringTie	exon	155183797	155184971	1000	+	.	gene_id "MSTRG.12513"; transcript_id "ENST00000545012"; exon_number "9"; gene_name "TRIM46"; ref_gene_id "ENSG00000163462";
chr1	StringTie	transcript	155174754	155184971	1000	+	.	gene_id "MSTRG.12513"; transcript_id "ENST00000611379"; gene_name "TRIM46"; ref_gene_id "ENSG00000163462";
chr1	StringTie	exon	155174754	155174837	1000	+	.	gene_id "MSTRG.12513"; transcript_id "ENST00000611379"; exon_number "1"; gene_name "TRIM46"; ref_gene_id "ENSG00000163462";
chr1	StringTie	exon	155175386	155175647	1000	+	.	gene_id "MSTRG.12513"; transcript_id "ENST00000611379"; exon_number "2"; gene_name "TRIM46"; ref_gene_id "ENSG00000163462";
chr1	StringTie	exon	155175888	155176231	1000	+	.	gene_id "MSTRG.12513"; transcript_id "ENST00000611379"; exon_number "3"; gene_name "TRIM46"; ref_gene_id "ENSG00000163462";
chr1	StringTie	exon	155176932	155177075	1000	+	.	gene_id "MSTRG.12513"; transcript_id "ENST00000611379"; exon_number "4"; gene_name "TRIM46"; ref_gene_id "ENSG00000163462";
chr1	StringTie	exon	155177195	155177290	1000	+	.	gene_id "MSTRG.12513"; transcript_id "ENST00000611379"; exon_number "5"; gene_name "TRIM46"; ref_gene_id "ENSG00000163462";
chr1	StringTie	exon	155178002	155178255	1000	+	.	gene_id "MSTRG.12513"; transcript_id "ENST00000611379"; exon_number "6"; gene_name "TRIM46"; ref_gene_id "ENSG00000163462";
chr1	StringTie	exon	155178492	155178613	1000	+	.	gene_id "MSTRG.12513"; transcript_id "ENST00000611379"; exon_number "7"; gene_name "TRIM46"; ref_gene_id "ENSG00000163462";
chr1	StringTie	exon	155179632	155179934	1000	+	.	gene_id "MSTRG.12513"; transcript_id "ENST00000611379"; exon_number "8"; gene_name "TRIM46"; ref_gene_id "ENSG00000163462";
chr1	StringTie	exon	155181852	155182149	1000	+	.	gene_id "MSTRG.12513"; transcript_id "ENST00000611379"; exon_number "9"; gene_name "TRIM46"; ref_gene_id "ENSG00000163462";
chr1	StringTie	exon	155183797	155184971	1000	+	.	gene_id "MSTRG.12513"; transcript_id "ENST00000611379"; exon_number "10"; gene_name "TRIM46"; ref_gene_id "ENSG00000163462";
chr1	StringTie	transcript	155173484	155185139	1000	+	.	gene_id "MSTRG.12513"; transcript_id "MSTRG.12513.1";
chr1	StringTie	exon	155173484	155174029	1000	+	.	gene_id "MSTRG.12513"; transcript_id "MSTRG.12513.1"; exon_number "1";
chr1	StringTie	exon	155175386	155175647	1000	+	.	gene_id "MSTRG.12513"; transcript_id "MSTRG.12513.1"; exon_number "2";
chr1	StringTie	exon	155175888	155176231	1000	+	.	gene_id "MSTRG.12513"; transcript_id "MSTRG.12513.1"; exon_number "3";
chr1	StringTie	exon	155176932	155177075	1000	+	.	gene_id "MSTRG.12513"; transcript_id "MSTRG.12513.1"; exon_number "4";
chr1	StringTie	exon	155177195	155177290	1000	+	.	gene_id "MSTRG.12513"; transcript_id "MSTRG.12513.1"; exon_number "5";
chr1	StringTie	exon	155178002	155178255	1000	+	.	gene_id "MSTRG.12513"; transcript_id "MSTRG.12513.1"; exon_number "6";
chr1	StringTie	exon	155178492	155178613	1000	+	.	gene_id "MSTRG.12513"; transcript_id "MSTRG.12513.1"; exon_number "7";
chr1	StringTie	exon	155178809	155178846	1000	+	.	gene_id "MSTRG.12513"; transcript_id "MSTRG.12513.1"; exon_number "8";
chr1	StringTie	exon	155179632	155179934	1000	+	.	gene_id "MSTRG.12513"; transcript_id "MSTRG.12513.1"; exon_number "9";
chr1	StringTie	exon	155181852	155182149	1000	+	.	gene_id "MSTRG.12513"; transcript_id "MSTRG.12513.1"; exon_number "10";
chr1	StringTie	exon	155183797	155185139	1000	+	.	gene_id "MSTRG.12513"; transcript_id "MSTRG.12513.1"; exon_number "11";
chr1	StringTie	transcript	155174462	155184995	1000	+	.	gene_id "MSTRG.12513"; transcript_id "MSTRG.12513.14";
chr1	StringTie	exon	155174462	155174641	1000	+	.	gene_id "MSTRG.12513"; transcript_id "MSTRG.12513.14"; exon_number "1";
chr1	StringTie	exon	155175186	155175272	1000	+	.	gene_id "MSTRG.12513"; transcript_id "MSTRG.12513.14"; exon_number "2";
chr1	StringTie	exon	155175386	155175647	1000	+	.	gene_id "MSTRG.12513"; transcript_id "MSTRG.12513.14"; exon_number "3";
chr1	StringTie	exon	155175888	155176231	1000	+	.	gene_id "MSTRG.12513"; transcript_id "MSTRG.12513.14"; exon_number "4";
chr1	StringTie	exon	155176932	155177075	1000	+	.	gene_id "MSTRG.12513"; transcript_id "MSTRG.12513.14"; exon_number "5";
chr1	StringTie	exon	155177195	155177290	1000	+	.	gene_id "MSTRG.12513"; transcript_id "MSTRG.12513.14"; exon_number "6";
chr1	StringTie	exon	155178002	155178255	1000	+	.	gene_id "MSTRG.12513"; transcript_id "MSTRG.12513.14"; exon_number "7";
chr1	StringTie	exon	155178492	155178613	1000	+	.	gene_id "MSTRG.12513"; transcript_id "MSTRG.12513.14"; exon_number "8";
chr1	StringTie	exon	155178809	155178846	1000	+	.	gene_id "MSTRG.12513"; transcript_id "MSTRG.12513.14"; exon_number "9";
chr1	StringTie	exon	155179632	155179934	1000	+	.	gene_id "MSTRG.12513"; transcript_id "MSTRG.12513.14"; exon_number "10";
chr1	StringTie	exon	155181852	155182149	1000	+	.	gene_id "MSTRG.12513"; transcript_id "MSTRG.12513.14"; exon_number "11";
chr1	StringTie	exon	155183797	155184995	1000	+	.	gene_id "MSTRG.12513"; transcript_id "MSTRG.12513.14"; exon_number "12";
chr1	StringTie	transcript	155174614	155184979	1000	+	.	gene_id "MSTRG.12513"; transcript_id "MSTRG.12513.16";
chr1	StringTie	exon	155174614	155174641	1000	+	.	gene_id "MSTRG.12513"; transcript_id "MSTRG.12513.16"; exon_number "1";
chr1	StringTie	exon	155175888	155176231	1000	+	.	gene_id "MSTRG.12513"; transcript_id "MSTRG.12513.16"; exon_number "2";
chr1	StringTie	exon	155176932	155177075	1000	+	.	gene_id "MSTRG.12513"; transcript_id "MSTRG.12513.16"; exon_number "3";
chr1	StringTie	exon	155177195	155177290	1000	+	.	gene_id "MSTRG.12513"; transcript_id "MSTRG.12513.16"; exon_number "4";
chr1	StringTie	exon	155178002	155178255	1000	+	.	gene_id "MSTRG.12513"; transcript_id "MSTRG.12513.16"; exon_number "5";
chr1	StringTie	exon	155178492	155178613	1000	+	.	gene_id "MSTRG.12513"; transcript_id "MSTRG.12513.16"; exon_number "6";
chr1	StringTie	exon	155178809	155178846	1000	+	.	gene_id "MSTRG.12513"; transcript_id "MSTRG.12513.16"; exon_number "7";
chr1	StringTie	exon	155179632	155179934	1000	+	.	gene_id "MSTRG.12513"; transcript_id "MSTRG.12513.16"; exon_number "8";
chr1	StringTie	exon	155181852	155182149	1000	+	.	gene_id "MSTRG.12513"; transcript_id "MSTRG.12513.16"; exon_number "9";
chr1	StringTie	exon	155183797	155184979	1000	+	.	gene_id "MSTRG.12513"; transcript_id "MSTRG.12513.16"; exon_number "10";
chr1	StringTie	transcript	155179355	155184970	1000	+	.	gene_id "MSTRG.12513"; transcript_id "MSTRG.12513.19";
chr1	StringTie	exon	155179355	155179413	1000	+	.	gene_id "MSTRG.12513"; transcript_id "MSTRG.12513.19"; exon_number "1";
chr1	StringTie	exon	155179632	155179934	1000	+	.	gene_id "MSTRG.12513"; transcript_id "MSTRG.12513.19"; exon_number "2";
chr1	StringTie	exon	155181852	155182149	1000	+	.	gene_id "MSTRG.12513"; transcript_id "MSTRG.12513.19"; exon_number "3";
chr1	StringTie	exon	155183797	155184970	1000	+	.	gene_id "MSTRG.12513"; transcript_id "MSTRG.12513.19"; exon_number "4";
chr1	StringTie	transcript	155173486	155184995	1000	+	.	gene_id "MSTRG.12513"; transcript_id "MSTRG.12513.2";
chr1	StringTie	exon	155173486	155174641	1000	+	.	gene_id "MSTRG.12513"; transcript_id "MSTRG.12513.2"; exon_number "1";
chr1	StringTie	exon	155175386	155175647	1000	+	.	gene_id "MSTRG.12513"; transcript_id "MSTRG.12513.2"; exon_number "2";
chr1	StringTie	exon	155175888	155176231	1000	+	.	gene_id "MSTRG.12513"; transcript_id "MSTRG.12513.2"; exon_number "3";
chr1	StringTie	exon	155176932	155177075	1000	+	.	gene_id "MSTRG.12513"; transcript_id "MSTRG.12513.2"; exon_number "4";
chr1	StringTie	exon	155177195	155177290	1000	+	.	gene_id "MSTRG.12513"; transcript_id "MSTRG.12513.2"; exon_number "5";
chr1	StringTie	exon	155178002	155178255	1000	+	.	gene_id "MSTRG.12513"; transcript_id "MSTRG.12513.2"; exon_number "6";
chr1	StringTie	exon	155178492	155178613	1000	+	.	gene_id "MSTRG.12513"; transcript_id "MSTRG.12513.2"; exon_number "7";
chr1	StringTie	exon	155179632	155179934	1000	+	.	gene_id "MSTRG.12513"; transcript_id "MSTRG.12513.2"; exon_number "8";
chr1	StringTie	exon	155181852	155182149	1000	+	.	gene_id "MSTRG.12513"; transcript_id "MSTRG.12513.2"; exon_number "9";
chr1	StringTie	exon	155183797	155184995	1000	+	.	gene_id "MSTRG.12513"; transcript_id "MSTRG.12513.2"; exon_number "10";
chr1	StringTie	transcript	155173489	155184979	1000	+	.	gene_id "MSTRG.12513"; transcript_id "MSTRG.12513.3";
chr1	StringTie	exon	155173489	155174039	1000	+	.	gene_id "MSTRG.12513"; transcript_id "MSTRG.12513.3"; exon_number "1";
chr1	StringTie	exon	155174601	155174641	1000	+	.	gene_id "MSTRG.12513"; transcript_id "MSTRG.12513.3"; exon_number "2";
chr1	StringTie	exon	155175386	155175647	1000	+	.	gene_id "MSTRG.12513"; transcript_id "MSTRG.12513.3"; exon_number "3";
chr1	StringTie	exon	155175888	155176231	1000	+	.	gene_id "MSTRG.12513"; transcript_id "MSTRG.12513.3"; exon_number "4";
chr1	StringTie	exon	155176932	155177075	1000	+	.	gene_id "MSTRG.12513"; transcript_id "MSTRG.12513.3"; exon_number "5";
chr1	StringTie	exon	155177195	155177290	1000	+	.	gene_id "MSTRG.12513"; transcript_id "MSTRG.12513.3"; exon_number "6";
chr1	StringTie	exon	155178002	155178255	1000	+	.	gene_id "MSTRG.12513"; transcript_id "MSTRG.12513.3"; exon_number "7";
chr1	StringTie	exon	155178492	155178613	1000	+	.	gene_id "MSTRG.12513"; transcript_id "MSTRG.12513.3"; exon_number "8";
chr1	StringTie	exon	155178809	155178846	1000	+	.	gene_id "MSTRG.12513"; transcript_id "MSTRG.12513.3"; exon_number "9";
chr1	StringTie	exon	155179632	155179934	1000	+	.	gene_id "MSTRG.12513"; transcript_id "MSTRG.12513.3"; exon_number "10";
chr1	StringTie	exon	155180435	155182149	1000	+	.	gene_id "MSTRG.12513"; transcript_id "MSTRG.12513.3"; exon_number "11";
chr1	StringTie	exon	155183797	155184979	1000	+	.	gene_id "MSTRG.12513"; transcript_id "MSTRG.12513.3"; exon_number "12";
chr1	StringTie	transcript	155173489	155185097	1000	+	.	gene_id "MSTRG.12513"; transcript_id "MSTRG.12513.4";
chr1	StringTie	exon	155173489	155174029	1000	+	.	gene_id "MSTRG.12513"; transcript_id "MSTRG.12513.4"; exon_number "1";
chr1	StringTie	exon	155174601	155174641	1000	+	.	gene_id "MSTRG.12513"; transcript_id "MSTRG.12513.4"; exon_number "2";
chr1	StringTie	exon	155175386	155175647	1000	+	.	gene_id "MSTRG.12513"; transcript_id "MSTRG.12513.4"; exon_number "3";
chr1	StringTie	exon	155175888	155176231	1000	+	.	gene_id "MSTRG.12513"; transcript_id "MSTRG.12513.4"; exon_number "4";
chr1	StringTie	exon	155176932	155177075	1000	+	.	gene_id "MSTRG.12513"; transcript_id "MSTRG.12513.4"; exon_number "5";
chr1	StringTie	exon	155177195	155177290	1000	+	.	gene_id "MSTRG.12513"; transcript_id "MSTRG.12513.4"; exon_number "6";
chr1	StringTie	exon	155178002	155178255	1000	+	.	gene_id "MSTRG.12513"; transcript_id "MSTRG.12513.4"; exon_number "7";
chr1	StringTie	exon	155178492	155178613	1000	+	.	gene_id "MSTRG.12513"; transcript_id "MSTRG.12513.4"; exon_number "8";
chr1	StringTie	exon	155178809	155178846	1000	+	.	gene_id "MSTRG.12513"; transcript_id "MSTRG.12513.4"; exon_number "9";
chr1	StringTie	exon	155179632	155179934	1000	+	.	gene_id "MSTRG.12513"; transcript_id "MSTRG.12513.4"; exon_number "10";
chr1	StringTie	exon	155181852	155182149	1000	+	.	gene_id "MSTRG.12513"; transcript_id "MSTRG.12513.4"; exon_number "11";
chr1	StringTie	exon	155183797	155185097	1000	+	.	gene_id "MSTRG.12513"; transcript_id "MSTRG.12513.4"; exon_number "12";
chr1	StringTie	transcript	155173492	155185206	1000	+	.	gene_id "MSTRG.12513"; transcript_id "MSTRG.12513.5";
chr1	StringTie	exon	155173492	155174641	1000	+	.	gene_id "MSTRG.12513"; transcript_id "MSTRG.12513.5"; exon_number "1";
chr1	StringTie	exon	155175386	155175647	1000	+	.	gene_id "MSTRG.12513"; transcript_id "MSTRG.12513.5"; exon_number "2";
chr1	StringTie	exon	155175888	155176231	1000	+	.	gene_id "MSTRG.12513"; transcript_id "MSTRG.12513.5"; exon_number "3";
chr1	StringTie	exon	155176932	155177075	1000	+	.	gene_id "MSTRG.12513"; transcript_id "MSTRG.12513.5"; exon_number "4";
chr1	StringTie	exon	155177195	155177290	1000	+	.	gene_id "MSTRG.12513"; transcript_id "MSTRG.12513.5"; exon_number "5";
chr1	StringTie	exon	155178002	155178255	1000	+	.	gene_id "MSTRG.12513"; transcript_id "MSTRG.12513.5"; exon_number "6";
chr1	StringTie	exon	155178492	155178613	1000	+	.	gene_id "MSTRG.12513"; transcript_id "MSTRG.12513.5"; exon_number "7";
chr1	StringTie	exon	155178809	155178846	1000	+	.	gene_id "MSTRG.12513"; transcript_id "MSTRG.12513.5"; exon_number "8";
chr1	StringTie	exon	155179632	155179934	1000	+	.	gene_id "MSTRG.12513"; transcript_id "MSTRG.12513.5"; exon_number "9";
chr1	StringTie	exon	155181852	155182149	1000	+	.	gene_id "MSTRG.12513"; transcript_id "MSTRG.12513.5"; exon_number "10";
chr1	StringTie	exon	155183797	155185206	1000	+	.	gene_id "MSTRG.12513"; transcript_id "MSTRG.12513.5"; exon_number "11";
chr3	StringTie	transcript	104617819	104618047	1000	.	.	gene_id "MSTRG.125130"; transcript_id "MSTRG.125130.1";
chr3	StringTie	exon	104617819	104618047	1000	.	.	gene_id "MSTRG.125130"; transcript_id "MSTRG.125130.1"; exon_number "1";
chr3	StringTie	transcript	104618500	104618850	1000	.	.	gene_id "MSTRG.125131"; transcript_id "MSTRG.125131.1";
chr3	StringTie	exon	104618500	104618850	1000	.	.	gene_id "MSTRG.125131"; transcript_id "MSTRG.125131.1"; exon_number "1";
chr3	StringTie	transcript	104624461	104624665	1000	.	.	gene_id "MSTRG.125132"; transcript_id "MSTRG.125132.1";
chr3	StringTie	exon	104624461	104624665	1000	.	.	gene_id "MSTRG.125132"; transcript_id "MSTRG.125132.1"; exon_number "1";
chr3	StringTie	transcript	104627796	104628086	1000	.	.	gene_id "MSTRG.125133"; transcript_id "MSTRG.125133.1";
chr3	StringTie	exon	104627796	104628086	1000	.	.	gene_id "MSTRG.125133"; transcript_id "MSTRG.125133.1"; exon_number "1";
chr3	StringTie	transcript	104628488	104910186	1000	-	.	gene_id "MSTRG.125134"; transcript_id "MSTRG.125134.1";
chr3	StringTie	exon	104628488	104630579	1000	-	.	gene_id "MSTRG.125134"; transcript_id "MSTRG.125134.1"; exon_number "1";
chr3	StringTie	exon	104817473	104817613	1000	-	.	gene_id "MSTRG.125134"; transcript_id "MSTRG.125134.1"; exon_number "2";
chr3	StringTie	exon	104907212	104907465	1000	-	.	gene_id "MSTRG.125134"; transcript_id "MSTRG.125134.1"; exon_number "3";
chr3	StringTie	exon	104909874	104910186	1000	-	.	gene_id "MSTRG.125134"; transcript_id "MSTRG.125134.1"; exon_number "4";
chr3	StringTie	transcript	104629107	104721027	1000	-	.	gene_id "MSTRG.125134"; transcript_id "MSTRG.125134.10";
chr3	StringTie	exon	104629107	104630579	1000	-	.	gene_id "MSTRG.125134"; transcript_id "MSTRG.125134.10"; exon_number "1";
chr3	StringTie	exon	104706886	104706937	1000	-	.	gene_id "MSTRG.125134"; transcript_id "MSTRG.125134.10"; exon_number "2";
chr3	StringTie	exon	104717848	104721027	1000	-	.	gene_id "MSTRG.125134"; transcript_id "MSTRG.125134.10"; exon_number "3";
chr3	StringTie	transcript	104629182	104635444	1000	-	.	gene_id "MSTRG.125134"; transcript_id "MSTRG.125134.11";
chr3	StringTie	exon	104629182	104630579	1000	-	.	gene_id "MSTRG.125134"; transcript_id "MSTRG.125134.11"; exon_number "1";
chr3	StringTie	exon	104635270	104635444	1000	-	.	gene_id "MSTRG.125134"; transcript_id "MSTRG.125134.11"; exon_number "2";
chr3	StringTie	transcript	104629197	104677896	1000	-	.	gene_id "MSTRG.125134"; transcript_id "MSTRG.125134.12";
chr3	StringTie	exon	104629197	104630579	1000	-	.	gene_id "MSTRG.125134"; transcript_id "MSTRG.125134.12"; exon_number "1";
chr3	StringTie	exon	104677875	104677896	1000	-	.	gene_id "MSTRG.125134"; transcript_id "MSTRG.125134.12"; exon_number "2";
chr3	StringTie	transcript	104629324	104910072	1000	-	.	gene_id "MSTRG.125134"; transcript_id "MSTRG.125134.13";
chr3	StringTie	exon	104629324	104630579	1000	-	.	gene_id "MSTRG.125134"; transcript_id "MSTRG.125134.13"; exon_number "1";
chr3	StringTie	exon	104817473	104817613	1000	-	.	gene_id "MSTRG.125134"; transcript_id "MSTRG.125134.13"; exon_number "2";
chr3	StringTie	exon	104907212	104907462	1000	-	.	gene_id "MSTRG.125134"; transcript_id "MSTRG.125134.13"; exon_number "3";
chr3	StringTie	exon	104909874	104910072	1000	-	.	gene_id "MSTRG.125134"; transcript_id "MSTRG.125134.13"; exon_number "4";
chr3	StringTie	transcript	104629326	104764445	1000	-	.	gene_id "MSTRG.125134"; transcript_id "MSTRG.125134.14";
chr3	StringTie	exon	104629326	104630579	1000	-	.	gene_id "MSTRG.125134"; transcript_id "MSTRG.125134.14"; exon_number "1";
chr3	StringTie	exon	104764379	104764445	1000	-	.	gene_id "MSTRG.125134"; transcript_id "MSTRG.125134.14"; exon_number "2";
chr3	StringTie	transcript	104661488	104670921	1000	-	.	gene_id "MSTRG.125134"; transcript_id "MSTRG.125134.15";
chr3	StringTie	exon	104661488	104661945	1000	-	.	gene_id "MSTRG.125134"; transcript_id "MSTRG.125134.15"; exon_number "1";
chr3	StringTie	exon	104663891	104664019	1000	-	.	gene_id "MSTRG.125134"; transcript_id "MSTRG.125134.15"; exon_number "2";
chr3	StringTie	exon	104670500	104670921	1000	-	.	gene_id "MSTRG.125134"; transcript_id "MSTRG.125134.15"; exon_number "3";
chr3	StringTie	transcript	104726241	104910016	1000	-	.	gene_id "MSTRG.125134"; transcript_id "MSTRG.125134.16";
chr3	StringTie	exon	104726241	104727411	1000	-	.	gene_id "MSTRG.125134"; transcript_id "MSTRG.125134.16"; exon_number "1";
chr3	StringTie	exon	104817473	104817613	1000	-	.	gene_id "MSTRG.125134"; transcript_id "MSTRG.125134.16"; exon_number "2";
chr3	StringTie	exon	104829659	104829713	1000	-	.	gene_id "MSTRG.125134"; transcript_id "MSTRG.125134.16"; exon_number "3";
chr3	StringTie	exon	104907212	104907465	1000	-	.	gene_id "MSTRG.125134"; transcript_id "MSTRG.125134.16"; exon_number "4";
chr3	StringTie	exon	104909874	104910016	1000	-	.	gene_id "MSTRG.125134"; transcript_id "MSTRG.125134.16"; exon_number "5";
chr3	StringTie	transcript	104727252	104909992	1000	-	.	gene_id "MSTRG.125134"; transcript_id "MSTRG.125134.17";
chr3	StringTie	exon	104727252	104727411	1000	-	.	gene_id "MSTRG.125134"; transcript_id "MSTRG.125134.17"; exon_number "1";
chr3	StringTie	exon	104817473	104817613	1000	-	.	gene_id "MSTRG.125134"; transcript_id "MSTRG.125134.17"; exon_number "2";
chr3	StringTie	exon	104907212	104907465	1000	-	.	gene_id "MSTRG.125134"; transcript_id "MSTRG.125134.17"; exon_number "3";
chr3	StringTie	exon	104909874	104909992	1000	-	.	gene_id "MSTRG.125134"; transcript_id "MSTRG.125134.17"; exon_number "4";
chr3	StringTie	transcript	104727252	104910009	1000	-	.	gene_id "MSTRG.125134"; transcript_id "MSTRG.125134.18";
chr3	StringTie	exon	104727252	104727411	1000	-	.	gene_id "MSTRG.125134"; transcript_id "MSTRG.125134.18"; exon_number "1";
chr3	StringTie	exon	104817473	104817613	1000	-	.	gene_id "MSTRG.125134"; transcript_id "MSTRG.125134.18"; exon_number "2";
chr3	StringTie	exon	104907345	104907465	1000	-	.	gene_id "MSTRG.125134"; transcript_id "MSTRG.125134.18"; exon_number "3";
chr3	StringTie	exon	104909874	104910009	1000	-	.	gene_id "MSTRG.125134"; transcript_id "MSTRG.125134.18"; exon_number "4";
chr3	StringTie	transcript	104727252	104837843	1000	-	.	gene_id "MSTRG.125134"; transcript_id "MSTRG.125134.19";
chr3	StringTie	exon	104727252	104727411	1000	-	.	gene_id "MSTRG.125134"; transcript_id "MSTRG.125134.19"; exon_number "1";
chr3	StringTie	exon	104764379	104764443	1000	-	.	gene_id "MSTRG.125134"; transcript_id "MSTRG.125134.19"; exon_number "2";
chr3	StringTie	exon	104817473	104817613	1000	-	.	gene_id "MSTRG.125134"; transcript_id "MSTRG.125134.19"; exon_number "3";
chr3	StringTie	exon	104829659	104829713	1000	-	.	gene_id "MSTRG.125134"; transcript_id "MSTRG.125134.19"; exon_number "4";
chr3	StringTie	exon	104837767	104837843	1000	-	.	gene_id "MSTRG.125134"; transcript_id "MSTRG.125134.19"; exon_number "5";
chr3	StringTie	transcript	104628516	104910005	1000	-	.	gene_id "MSTRG.125134"; transcript_id "MSTRG.125134.2";
chr3	StringTie	exon	104628516	104630579	1000	-	.	gene_id "MSTRG.125134"; transcript_id "MSTRG.125134.2"; exon_number "1";
chr3	StringTie	exon	104817473	104817613	1000	-	.	gene_id "MSTRG.125134"; transcript_id "MSTRG.125134.2"; exon_number "2";
chr3	StringTie	exon	104829659	104829713	1000	-	.	gene_id "MSTRG.125134"; transcript_id "MSTRG.125134.2"; exon_number "3";
chr3	StringTie	exon	104907345	104907465	1000	-	.	gene_id "MSTRG.125134"; transcript_id "MSTRG.125134.2"; exon_number "4";
chr3	StringTie	exon	104909874	104910005	1000	-	.	gene_id "MSTRG.125134"; transcript_id "MSTRG.125134.2"; exon_number "5";
chr3	StringTie	transcript	104727252	104909992	1000	-	.	gene_id "MSTRG.125134"; transcript_id "MSTRG.125134.20";
chr3	StringTie	exon	104727252	104727411	1000	-	.	gene_id "MSTRG.125134"; transcript_id "MSTRG.125134.20"; exon_number "1";
chr3	StringTie	exon	104764379	104764443	1000	-	.	gene_id "MSTRG.125134"; transcript_id "MSTRG.125134.20"; exon_number "2";
chr3	StringTie	exon	104817473	104817613	1000	-	.	gene_id "MSTRG.125134"; transcript_id "MSTRG.125134.20"; exon_number "3";
chr3	StringTie	exon	104907212	104907465	1000	-	.	gene_id "MSTRG.125134"; transcript_id "MSTRG.125134.20"; exon_number "4";
chr3	StringTie	exon	104909874	104909992	1000	-	.	gene_id "MSTRG.125134"; transcript_id "MSTRG.125134.20"; exon_number "5";
chr3	StringTie	transcript	104807843	104910072	1000	-	.	gene_id "MSTRG.125134"; transcript_id "MSTRG.125134.21";
chr3	StringTie	exon	104807843	104809699	1000	-	.	gene_id "MSTRG.125134"; transcript_id "MSTRG.125134.21"; exon_number "1";
chr3	StringTie	exon	104817473	104817613	1000	-	.	gene_id "MSTRG.125134"; transcript_id "MSTRG.125134.21"; exon_number "2";
chr3	StringTie	exon	104909874	104910072	1000	-	.	gene_id "MSTRG.125134"; transcript_id "MSTRG.125134.21"; exon_number "3";
chr3	StringTie	transcript	104808209	104910118	1000	-	.	gene_id "MSTRG.125134"; transcript_id "MSTRG.125134.22";
chr3	StringTie	exon	104808209	104809699	1000	-	.	gene_id "MSTRG.125134"; transcript_id "MSTRG.125134.22"; exon_number "1";
chr3	StringTie	exon	104817473	104817613	1000	-	.	gene_id "MSTRG.125134"; transcript_id "MSTRG.125134.22"; exon_number "2";
chr3	StringTie	exon	104829659	104829713	1000	-	.	gene_id "MSTRG.125134"; transcript_id "MSTRG.125134.22"; exon_number "3";
chr3	StringTie	exon	104907212	104907465	1000	-	.	gene_id "MSTRG.125134"; transcript_id "MSTRG.125134.22"; exon_number "4";
chr3	StringTie	exon	104909874	104910118	1000	-	.	gene_id "MSTRG.125134"; transcript_id "MSTRG.125134.22"; exon_number "5";
chr3	StringTie	transcript	104809115	104910005	1000	-	.	gene_id "MSTRG.125134"; transcript_id "MSTRG.125134.23";
chr3	StringTie	exon	104809115	104809699	1000	-	.	gene_id "MSTRG.125134"; transcript_id "MSTRG.125134.23"; exon_number "1";
chr3	StringTie	exon	104817473	104817613	1000	-	.	gene_id "MSTRG.125134"; transcript_id "MSTRG.125134.23"; exon_number "2";
chr3	StringTie	exon	104829659	104829713	1000	-	.	gene_id "MSTRG.125134"; transcript_id "MSTRG.125134.23"; exon_number "3";
chr3	StringTie	exon	104907345	104907465	1000	-	.	gene_id "MSTRG.125134"; transcript_id "MSTRG.125134.23"; exon_number "4";
chr3	StringTie	exon	104909874	104910005	1000	-	.	gene_id "MSTRG.125134"; transcript_id "MSTRG.125134.23"; exon_number "5";
chr3	StringTie	transcript	104809118	104910186	1000	-	.	gene_id "MSTRG.125134"; transcript_id "MSTRG.125134.24";
chr3	StringTie	exon	104809118	104809699	1000	-	.	gene_id "MSTRG.125134"; transcript_id "MSTRG.125134.24"; exon_number "1";
chr3	StringTie	exon	104817473	104817613	1000	-	.	gene_id "MSTRG.125134"; transcript_id "MSTRG.125134.24"; exon_number "2";
chr3	StringTie	exon	104907345	104907465	1000	-	.	gene_id "MSTRG.125134"; transcript_id "MSTRG.125134.24"; exon_number "3";
chr3	StringTie	exon	104909874	104910186	1000	-	.	gene_id "MSTRG.125134"; transcript_id "MSTRG.125134.24"; exon_number "4";
chr3	StringTie	transcript	104809167	104910016	1000	-	.	gene_id "MSTRG.125134"; transcript_id "MSTRG.125134.25";
chr3	StringTie	exon	104809167	104809699	1000	-	.	gene_id "MSTRG.125134"; transcript_id "MSTRG.125134.25"; exon_number "1";
chr3	StringTie	exon	104817473	104817613	1000	-	.	gene_id "MSTRG.125134"; transcript_id "MSTRG.125134.25"; exon_number "2";
chr3	StringTie	exon	104829659	104829713	1000	-	.	gene_id "MSTRG.125134"; transcript_id "MSTRG.125134.25"; exon_number "3";
chr3	StringTie	exon	104907212	104907462	1000	-	.	gene_id "MSTRG.125134"; transcript_id "MSTRG.125134.25"; exon_number "4";
chr3	StringTie	exon	104909874	104910016	1000	-	.	gene_id "MSTRG.125134"; transcript_id "MSTRG.125134.25"; exon_number "5";
chr3	StringTie	transcript	104809264	104910023	1000	-	.	gene_id "MSTRG.125134"; transcript_id "MSTRG.125134.26";
chr3	StringTie	exon	104809264	104809699	1000	-	.	gene_id "MSTRG.125134"; transcript_id "MSTRG.125134.26"; exon_number "1";
chr3	StringTie	exon	104817473	104817613	1000	-	.	gene_id "MSTRG.125134"; transcript_id "MSTRG.125134.26"; exon_number "2";
chr3	StringTie	exon	104907212	104907465	1000	-	.	gene_id "MSTRG.125134"; transcript_id "MSTRG.125134.26"; exon_number "3";
chr3	StringTie	exon	104909874	104910023	1000	-	.	gene_id "MSTRG.125134"; transcript_id "MSTRG.125134.26"; exon_number "4";
chr3	StringTie	transcript	104628520	104910118	1000	-	.	gene_id "MSTRG.125134"; transcript_id "MSTRG.125134.3";
chr3	StringTie	exon	104628520	104630579	1000	-	.	gene_id "MSTRG.125134"; transcript_id "MSTRG.125134.3"; exon_number "1";
chr3	StringTie	exon	104817473	104817613	1000	-	.	gene_id "MSTRG.125134"; transcript_id "MSTRG.125134.3"; exon_number "2";
chr3	StringTie	exon	104829659	104829713	1000	-	.	gene_id "MSTRG.125134"; transcript_id "MSTRG.125134.3"; exon_number "3";
chr3	StringTie	exon	104907345	104907462	1000	-	.	gene_id "MSTRG.125134"; transcript_id "MSTRG.125134.3"; exon_number "4";
chr3	StringTie	exon	104909874	104910118	1000	-	.	gene_id "MSTRG.125134"; transcript_id "MSTRG.125134.3"; exon_number "5";
chr3	StringTie	transcript	104628520	104910087	1000	-	.	gene_id "MSTRG.125134"; transcript_id "MSTRG.125134.4";
chr3	StringTie	exon	104628520	104630579	1000	-	.	gene_id "MSTRG.125134"; transcript_id "MSTRG.125134.4"; exon_number "1";
chr3	StringTie	exon	104817473	104817613	1000	-	.	gene_id "MSTRG.125134"; transcript_id "MSTRG.125134.4"; exon_number "2";
chr3	StringTie	exon	104909874	104910087	1000	-	.	gene_id "MSTRG.125134"; transcript_id "MSTRG.125134.4"; exon_number "3";
chr3	StringTie	transcript	104628522	104910118	1000	-	.	gene_id "MSTRG.125134"; transcript_id "MSTRG.125134.5";
chr3	StringTie	exon	104628522	104630579	1000	-	.	gene_id "MSTRG.125134"; transcript_id "MSTRG.125134.5"; exon_number "1";
chr3	StringTie	exon	104817473	104817613	1000	-	.	gene_id "MSTRG.125134"; transcript_id "MSTRG.125134.5"; exon_number "2";
chr3	StringTie	exon	104829659	104829713	1000	-	.	gene_id "MSTRG.125134"; transcript_id "MSTRG.125134.5"; exon_number "3";
chr3	StringTie	exon	104907212	104907465	1000	-	.	gene_id "MSTRG.125134"; transcript_id "MSTRG.125134.5"; exon_number "4";
chr3	StringTie	exon	104909874	104910118	1000	-	.	gene_id "MSTRG.125134"; transcript_id "MSTRG.125134.5"; exon_number "5";
chr3	StringTie	transcript	104628577	104910016	1000	-	.	gene_id "MSTRG.125134"; transcript_id "MSTRG.125134.6";
chr3	StringTie	exon	104628577	104630579	1000	-	.	gene_id "MSTRG.125134"; transcript_id "MSTRG.125134.6"; exon_number "1";
chr3	StringTie	exon	104817473	104817613	1000	-	.	gene_id "MSTRG.125134"; transcript_id "MSTRG.125134.6"; exon_number "2";
chr3	StringTie	exon	104907345	104907465	1000	-	.	gene_id "MSTRG.125134"; transcript_id "MSTRG.125134.6"; exon_number "3";
chr3	StringTie	exon	104909874	104910016	1000	-	.	gene_id "MSTRG.125134"; transcript_id "MSTRG.125134.6"; exon_number "4";
chr3	StringTie	transcript	104628843	104664051	1000	-	.	gene_id "MSTRG.125134"; transcript_id "MSTRG.125134.7";
chr3	StringTie	exon	104628843	104630579	1000	-	.	gene_id "MSTRG.125134"; transcript_id "MSTRG.125134.7"; exon_number "1";
chr3	StringTie	exon	104663891	104664051	1000	-	.	gene_id "MSTRG.125134"; transcript_id "MSTRG.125134.7"; exon_number "2";
chr3	StringTie	transcript	104628974	104717872	1000	-	.	gene_id "MSTRG.125134"; transcript_id "MSTRG.125134.8";
chr3	StringTie	exon	104628974	104630579	1000	-	.	gene_id "MSTRG.125134"; transcript_id "MSTRG.125134.8"; exon_number "1";
chr3	StringTie	exon	104717848	104717872	1000	-	.	gene_id "MSTRG.125134"; transcript_id "MSTRG.125134.8"; exon_number "2";
chr3	StringTie	transcript	104629018	104910019	1000	-	.	gene_id "MSTRG.125134"; transcript_id "MSTRG.125134.9";
chr3	StringTie	exon	104629018	104630579	1000	-	.	gene_id "MSTRG.125134"; transcript_id "MSTRG.125134.9"; exon_number "1";
chr3	StringTie	exon	104907345	104907465	1000	-	.	gene_id "MSTRG.125134"; transcript_id "MSTRG.125134.9"; exon_number "2";
chr3	StringTie	exon	104909874	104910019	1000	-	.	gene_id "MSTRG.125134"; transcript_id "MSTRG.125134.9"; exon_number "3";
chr3	StringTie	transcript	104634537	104648641	1000	+	.	gene_id "MSTRG.125135"; transcript_id "MSTRG.125135.1";
chr3	StringTie	exon	104634537	104634680	1000	+	.	gene_id "MSTRG.125135"; transcript_id "MSTRG.125135.1"; exon_number "1";
chr3	StringTie	exon	104647290	104648641	1000	+	.	gene_id "MSTRG.125135"; transcript_id "MSTRG.125135.1"; exon_number "2";
chr3	StringTie	transcript	104666871	104674916	1000	+	.	gene_id "MSTRG.125136"; transcript_id "MSTRG.125136.1";
chr3	StringTie	exon	104666871	104666923	1000	+	.	gene_id "MSTRG.125136"; transcript_id "MSTRG.125136.1"; exon_number "1";
chr3	StringTie	exon	104672322	104674916	1000	+	.	gene_id "MSTRG.125136"; transcript_id "MSTRG.125136.1"; exon_number "2";
chr3	StringTie	transcript	104724359	104724951	1000	+	.	gene_id "MSTRG.125137"; transcript_id "MSTRG.125137.1";
chr3	StringTie	exon	104724359	104724371	1000	+	.	gene_id "MSTRG.125137"; transcript_id "MSTRG.125137.1"; exon_number "1";
chr3	StringTie	exon	104724488	104724951	1000	+	.	gene_id "MSTRG.125137"; transcript_id "MSTRG.125137.1"; exon_number "2";
chr3	StringTie	transcript	104806553	104808871	1000	+	.	gene_id "MSTRG.125138"; transcript_id "MSTRG.125138.1";
chr3	StringTie	exon	104806553	104806604	1000	+	.	gene_id "MSTRG.125138"; transcript_id "MSTRG.125138.1"; exon_number "1";
chr3	StringTie	exon	104807863	104807947	1000	+	.	gene_id "MSTRG.125138"; transcript_id "MSTRG.125138.1"; exon_number "2";
chr3	StringTie	exon	104808589	104808871	1000	+	.	gene_id "MSTRG.125138"; transcript_id "MSTRG.125138.1"; exon_number "3";
chr3	StringTie	transcript	104847175	104849379	1000	+	.	gene_id "MSTRG.125139"; transcript_id "MSTRG.125139.1";
chr3	StringTie	exon	104847175	104847357	1000	+	.	gene_id "MSTRG.125139"; transcript_id "MSTRG.125139.1"; exon_number "1";
chr3	StringTie	exon	104848839	104849379	1000	+	.	gene_id "MSTRG.125139"; transcript_id "MSTRG.125139.1"; exon_number "2";
chr3	StringTie	transcript	104847175	104853771	1000	+	.	gene_id "MSTRG.125139"; transcript_id "MSTRG.125139.2";
chr3	StringTie	exon	104847175	104847357	1000	+	.	gene_id "MSTRG.125139"; transcript_id "MSTRG.125139.2"; exon_number "1";
chr3	StringTie	exon	104852439	104853771	1000	+	.	gene_id "MSTRG.125139"; transcript_id "MSTRG.125139.2"; exon_number "2";
chr3	StringTie	transcript	104847223	104878786	1000	+	.	gene_id "MSTRG.125139"; transcript_id "MSTRG.125139.3";
chr3	StringTie	exon	104847223	104847357	1000	+	.	gene_id "MSTRG.125139"; transcript_id "MSTRG.125139.3"; exon_number "1";
chr3	StringTie	exon	104865296	104865397	1000	+	.	gene_id "MSTRG.125139"; transcript_id "MSTRG.125139.3"; exon_number "2";
chr3	StringTie	exon	104875968	104876060	1000	+	.	gene_id "MSTRG.125139"; transcript_id "MSTRG.125139.3"; exon_number "3";
chr3	StringTie	exon	104878506	104878786	1000	+	.	gene_id "MSTRG.125139"; transcript_id "MSTRG.125139.3"; exon_number "4";
chr3	StringTie	transcript	104847223	104878786	1000	+	.	gene_id "MSTRG.125139"; transcript_id "MSTRG.125139.4";
chr3	StringTie	exon	104847223	104847357	1000	+	.	gene_id "MSTRG.125139"; transcript_id "MSTRG.125139.4"; exon_number "1";
chr3	StringTie	exon	104865296	104865397	1000	+	.	gene_id "MSTRG.125139"; transcript_id "MSTRG.125139.4"; exon_number "2";
chr3	StringTie	exon	104865542	104865667	1000	+	.	gene_id "MSTRG.125139"; transcript_id "MSTRG.125139.4"; exon_number "3";
chr3	StringTie	exon	104875968	104876060	1000	+	.	gene_id "MSTRG.125139"; transcript_id "MSTRG.125139.4"; exon_number "4";
chr3	StringTie	exon	104878506	104878786	1000	+	.	gene_id "MSTRG.125139"; transcript_id "MSTRG.125139.4"; exon_number "5";
chr1	StringTie	transcript	155185824	155186700	1000	+	.	gene_id "MSTRG.12514"; transcript_id "MSTRG.12514.1";
chr1	StringTie	exon	155185824	155186153	1000	+	.	gene_id "MSTRG.12514"; transcript_id "MSTRG.12514.1"; exon_number "1";
chr1	StringTie	exon	155186183	155186700	1000	+	.	gene_id "MSTRG.12514"; transcript_id "MSTRG.12514.1"; exon_number "2";
chr3	StringTie	transcript	104911883	104915889	1000	.	.	gene_id "MSTRG.125140"; transcript_id "MSTRG.125140.1";
chr3	StringTie	exon	104911883	104915889	1000	.	.	gene_id "MSTRG.125140"; transcript_id "MSTRG.125140.1"; exon_number "1";
chr3	StringTie	transcript	104941881	104960788	1000	-	.	gene_id "MSTRG.125141"; transcript_id "MSTRG.125141.1";
chr3	StringTie	exon	104941881	104960788	1000	-	.	gene_id "MSTRG.125141"; transcript_id "MSTRG.125141.1"; exon_number "1";
chr3	StringTie	transcript	104968675	104971298	1000	.	.	gene_id "MSTRG.125142"; transcript_id "MSTRG.125142.1";
chr3	StringTie	exon	104968675	104971298	1000	.	.	gene_id "MSTRG.125142"; transcript_id "MSTRG.125142.1"; exon_number "1";
chr3	StringTie	transcript	104974230	104974669	1000	.	.	gene_id "MSTRG.125143"; transcript_id "MSTRG.125143.1";
chr3	StringTie	exon	104974230	104974669	1000	.	.	gene_id "MSTRG.125143"; transcript_id "MSTRG.125143.1"; exon_number "1";
chr3	StringTie	transcript	104975794	104976523	1000	.	.	gene_id "MSTRG.125144"; transcript_id "MSTRG.125144.1";
chr3	StringTie	exon	104975794	104976523	1000	.	.	gene_id "MSTRG.125144"; transcript_id "MSTRG.125144.1"; exon_number "1";
chr3	StringTie	transcript	104981369	104981723	1000	.	.	gene_id "MSTRG.125145"; transcript_id "MSTRG.125145.1";
chr3	StringTie	exon	104981369	104981723	1000	.	.	gene_id "MSTRG.125145"; transcript_id "MSTRG.125145.1"; exon_number "1";
chr3	StringTie	transcript	104984855	104985089	1000	.	.	gene_id "MSTRG.125146"; transcript_id "MSTRG.125146.1";
chr3	StringTie	exon	104984855	104985089	1000	.	.	gene_id "MSTRG.125146"; transcript_id "MSTRG.125146.1"; exon_number "1";
chr3	StringTie	transcript	104988513	105011933	1000	+	.	gene_id "MSTRG.125147"; transcript_id "MSTRG.125147.1";
chr3	StringTie	exon	104988513	104988612	1000	+	.	gene_id "MSTRG.125147"; transcript_id "MSTRG.125147.1"; exon_number "1";
chr3	StringTie	exon	104992724	105011933	1000	+	.	gene_id "MSTRG.125147"; transcript_id "MSTRG.125147.1"; exon_number "2";
chr3	StringTie	transcript	105013879	105014090	1000	.	.	gene_id "MSTRG.125148"; transcript_id "MSTRG.125148.1";
chr3	StringTie	exon	105013879	105014090	1000	.	.	gene_id "MSTRG.125148"; transcript_id "MSTRG.125148.1"; exon_number "1";
chr3	StringTie	transcript	105019693	105055809	1000	-	.	gene_id "MSTRG.125149"; transcript_id "MSTRG.125149.1";
chr3	StringTie	exon	105019693	105025783	1000	-	.	gene_id "MSTRG.125149"; transcript_id "MSTRG.125149.1"; exon_number "1";
chr3	StringTie	exon	105033781	105034215	1000	-	.	gene_id "MSTRG.125149"; transcript_id "MSTRG.125149.1"; exon_number "2";
chr3	StringTie	exon	105037620	105037741	1000	-	.	gene_id "MSTRG.125149"; transcript_id "MSTRG.125149.1"; exon_number "3";
chr3	StringTie	exon	105053334	105053445	1000	-	.	gene_id "MSTRG.125149"; transcript_id "MSTRG.125149.1"; exon_number "4";
chr3	StringTie	exon	105055747	105055809	1000	-	.	gene_id "MSTRG.125149"; transcript_id "MSTRG.125149.1"; exon_number "5";
chr3	StringTie	transcript	105033968	105050095	1000	-	.	gene_id "MSTRG.125149"; transcript_id "MSTRG.125149.10";
chr3	StringTie	exon	105033968	105034215	1000	-	.	gene_id "MSTRG.125149"; transcript_id "MSTRG.125149.10"; exon_number "1";
chr3	StringTie	exon	105050045	105050095	1000	-	.	gene_id "MSTRG.125149"; transcript_id "MSTRG.125149.10"; exon_number "2";
chr3	StringTie	transcript	105031562	105048345	1000	-	.	gene_id "MSTRG.125149"; transcript_id "MSTRG.125149.2";
chr3	StringTie	exon	105031562	105034215	1000	-	.	gene_id "MSTRG.125149"; transcript_id "MSTRG.125149.2"; exon_number "1";
chr3	StringTie	exon	105037620	105037741	1000	-	.	gene_id "MSTRG.125149"; transcript_id "MSTRG.125149.2"; exon_number "2";
chr3	StringTie	exon	105048219	105048345	1000	-	.	gene_id "MSTRG.125149"; transcript_id "MSTRG.125149.2"; exon_number "3";
chr3	StringTie	transcript	105033606	105053442	1000	-	.	gene_id "MSTRG.125149"; transcript_id "MSTRG.125149.3";
chr3	StringTie	exon	105033606	105034215	1000	-	.	gene_id "MSTRG.125149"; transcript_id "MSTRG.125149.3"; exon_number "1";
chr3	StringTie	exon	105037620	105037741	1000	-	.	gene_id "MSTRG.125149"; transcript_id "MSTRG.125149.3"; exon_number "2";
chr3	StringTie	exon	105053310	105053442	1000	-	.	gene_id "MSTRG.125149"; transcript_id "MSTRG.125149.3"; exon_number "3";
chr3	StringTie	transcript	105033850	105055768	1000	-	.	gene_id "MSTRG.125149"; transcript_id "MSTRG.125149.4";
chr3	StringTie	exon	105033850	105034215	1000	-	.	gene_id "MSTRG.125149"; transcript_id "MSTRG.125149.4"; exon_number "1";
chr3	StringTie	exon	105037620	105037741	1000	-	.	gene_id "MSTRG.125149"; transcript_id "MSTRG.125149.4"; exon_number "2";
chr3	StringTie	exon	105055747	105055768	1000	-	.	gene_id "MSTRG.125149"; transcript_id "MSTRG.125149.4"; exon_number "3";
chr3	StringTie	transcript	105033879	105048269	1000	-	.	gene_id "MSTRG.125149"; transcript_id "MSTRG.125149.5";
chr3	StringTie	exon	105033879	105034215	1000	-	.	gene_id "MSTRG.125149"; transcript_id "MSTRG.125149.5"; exon_number "1";
chr3	StringTie	exon	105037620	105037738	1000	-	.	gene_id "MSTRG.125149"; transcript_id "MSTRG.125149.5"; exon_number "2";
chr3	StringTie	exon	105048219	105048269	1000	-	.	gene_id "MSTRG.125149"; transcript_id "MSTRG.125149.5"; exon_number "3";
chr3	StringTie	transcript	105033957	105048238	1000	-	.	gene_id "MSTRG.125149"; transcript_id "MSTRG.125149.6";
chr3	StringTie	exon	105033957	105034215	1000	-	.	gene_id "MSTRG.125149"; transcript_id "MSTRG.125149.6"; exon_number "1";
chr3	StringTie	exon	105048219	105048238	1000	-	.	gene_id "MSTRG.125149"; transcript_id "MSTRG.125149.6"; exon_number "2";
chr3	StringTie	transcript	105033957	105053585	1000	-	.	gene_id "MSTRG.125149"; transcript_id "MSTRG.125149.7";
chr3	StringTie	exon	105033957	105034215	1000	-	.	gene_id "MSTRG.125149"; transcript_id "MSTRG.125149.7"; exon_number "1";
chr3	StringTie	exon	105037620	105037741	1000	-	.	gene_id "MSTRG.125149"; transcript_id "MSTRG.125149.7"; exon_number "2";
chr3	StringTie	exon	105053509	105053585	1000	-	.	gene_id "MSTRG.125149"; transcript_id "MSTRG.125149.7"; exon_number "3";
chr3	StringTie	transcript	105033957	105053642	1000	-	.	gene_id "MSTRG.125149"; transcript_id "MSTRG.125149.8";
chr3	StringTie	exon	105033957	105034215	1000	-	.	gene_id "MSTRG.125149"; transcript_id "MSTRG.125149.8"; exon_number "1";
chr3	StringTie	exon	105037620	105037741	1000	-	.	gene_id "MSTRG.125149"; transcript_id "MSTRG.125149.8"; exon_number "2";
chr3	StringTie	exon	105053506	105053642	1000	-	.	gene_id "MSTRG.125149"; transcript_id "MSTRG.125149.8"; exon_number "3";
chr3	StringTie	transcript	105033963	105053344	1000	-	.	gene_id "MSTRG.125149"; transcript_id "MSTRG.125149.9";
chr3	StringTie	exon	105033963	105034215	1000	-	.	gene_id "MSTRG.125149"; transcript_id "MSTRG.125149.9"; exon_number "1";
chr3	StringTie	exon	105053310	105053344	1000	-	.	gene_id "MSTRG.125149"; transcript_id "MSTRG.125149.9"; exon_number "2";
chr1	StringTie	transcript	155208797	155213823	1000	+	.	gene_id "MSTRG.12515"; transcript_id "ENST00000316721"; gene_name "MTX1"; ref_gene_id "ENSG00000173171";
chr1	StringTie	exon	155208797	155209332	1000	+	.	gene_id "MSTRG.12515"; transcript_id "ENST00000316721"; exon_number "1"; gene_name "MTX1"; ref_gene_id "ENSG00000173171";
chr1	StringTie	exon	155210346	155210415	1000	+	.	gene_id "MSTRG.12515"; transcript_id "ENST00000316721"; exon_number "2"; gene_name "MTX1"; ref_gene_id "ENSG00000173171";
chr1	StringTie	exon	155210548	155210627	1000	+	.	gene_id "MSTRG.12515"; transcript_id "ENST00000316721"; exon_number "3"; gene_name "MTX1"; ref_gene_id "ENSG00000173171";
chr1	StringTie	exon	155212385	155212567	1000	+	.	gene_id "MSTRG.12515"; transcript_id "ENST00000316721"; exon_number "4"; gene_name "MTX1"; ref_gene_id "ENSG00000173171";
chr1	StringTie	exon	155212694	155212770	1000	+	.	gene_id "MSTRG.12515"; transcript_id "ENST00000316721"; exon_number "5"; gene_name "MTX1"; ref_gene_id "ENSG00000173171";
chr1	StringTie	exon	155213237	155213391	1000	+	.	gene_id "MSTRG.12515"; transcript_id "ENST00000316721"; exon_number "6"; gene_name "MTX1"; ref_gene_id "ENSG00000173171";
chr1	StringTie	exon	155213484	155213823	1000	+	.	gene_id "MSTRG.12515"; transcript_id "ENST00000316721"; exon_number "7"; gene_name "MTX1"; ref_gene_id "ENSG00000173171";
chr1	StringTie	transcript	155208699	155213823	1000	+	.	gene_id "MSTRG.12515"; transcript_id "ENST00000368376"; gene_name "MTX1"; ref_gene_id "ENSG00000173171";
chr1	StringTie	exon	155208699	155209332	1000	+	.	gene_id "MSTRG.12515"; transcript_id "ENST00000368376"; exon_number "1"; gene_name "MTX1"; ref_gene_id "ENSG00000173171";
chr1	StringTie	exon	155210346	155210415	1000	+	.	gene_id "MSTRG.12515"; transcript_id "ENST00000368376"; exon_number "2"; gene_name "MTX1"; ref_gene_id "ENSG00000173171";
chr1	StringTie	exon	155210548	155210627	1000	+	.	gene_id "MSTRG.12515"; transcript_id "ENST00000368376"; exon_number "3"; gene_name "MTX1"; ref_gene_id "ENSG00000173171";
chr1	StringTie	exon	155212127	155212219	1000	+	.	gene_id "MSTRG.12515"; transcript_id "ENST00000368376"; exon_number "4"; gene_name "MTX1"; ref_gene_id "ENSG00000173171";
chr1	StringTie	exon	155212385	155212567	1000	+	.	gene_id "MSTRG.12515"; transcript_id "ENST00000368376"; exon_number "5"; gene_name "MTX1"; ref_gene_id "ENSG00000173171";
chr1	StringTie	exon	155212694	155212770	1000	+	.	gene_id "MSTRG.12515"; transcript_id "ENST00000368376"; exon_number "6"; gene_name "MTX1"; ref_gene_id "ENSG00000173171";
chr1	StringTie	exon	155213237	155213391	1000	+	.	gene_id "MSTRG.12515"; transcript_id "ENST00000368376"; exon_number "7"; gene_name "MTX1"; ref_gene_id "ENSG00000173171";
chr1	StringTie	exon	155213484	155213823	1000	+	.	gene_id "MSTRG.12515"; transcript_id "ENST00000368376"; exon_number "8"; gene_name "MTX1"; ref_gene_id "ENSG00000173171";
chr1	StringTie	transcript	155200238	155205306	1000	+	.	gene_id "MSTRG.12515"; transcript_id "ENST00000422665"; gene_name "MIR92B"; ref_gene_id "ENSG00000231064";
chr1	StringTie	exon	155200238	155200311	1000	+	.	gene_id "MSTRG.12515"; transcript_id "ENST00000422665"; exon_number "1"; gene_name "MIR92B"; ref_gene_id "ENSG00000231064";
chr1	StringTie	exon	155200700	155200826	1000	+	.	gene_id "MSTRG.12515"; transcript_id "ENST00000422665"; exon_number "2"; gene_name "MIR92B"; ref_gene_id "ENSG00000231064";
chr1	StringTie	exon	155205035	155205306	1000	+	.	gene_id "MSTRG.12515"; transcript_id "ENST00000422665"; exon_number "3"; gene_name "MIR92B"; ref_gene_id "ENSG00000231064";
chr1	StringTie	transcript	155209238	155213656	1000	+	.	gene_id "MSTRG.12515"; transcript_id "ENST00000424959"; gene_name "MTX1"; ref_gene_id "ENSG00000173171";
chr1	StringTie	exon	155209238	155209332	1000	+	.	gene_id "MSTRG.12515"; transcript_id "ENST00000424959"; exon_number "1"; gene_name "MTX1"; ref_gene_id "ENSG00000173171";
chr1	StringTie	exon	155210346	155210435	1000	+	.	gene_id "MSTRG.12515"; transcript_id "ENST00000424959"; exon_number "2"; gene_name "MTX1"; ref_gene_id "ENSG00000173171";
chr1	StringTie	exon	155210548	155210627	1000	+	.	gene_id "MSTRG.12515"; transcript_id "ENST00000424959"; exon_number "3"; gene_name "MTX1"; ref_gene_id "ENSG00000173171";
chr1	StringTie	exon	155212127	155212219	1000	+	.	gene_id "MSTRG.12515"; transcript_id "ENST00000424959"; exon_number "4"; gene_name "MTX1"; ref_gene_id "ENSG00000173171";
chr1	StringTie	exon	155212385	155212567	1000	+	.	gene_id "MSTRG.12515"; transcript_id "ENST00000424959"; exon_number "5"; gene_name "MTX1"; ref_gene_id "ENSG00000173171";
chr1	StringTie	exon	155212694	155212770	1000	+	.	gene_id "MSTRG.12515"; transcript_id "ENST00000424959"; exon_number "6"; gene_name "MTX1"; ref_gene_id "ENSG00000173171";
chr1	StringTie	exon	155213237	155213391	1000	+	.	gene_id "MSTRG.12515"; transcript_id "ENST00000424959"; exon_number "7"; gene_name "MTX1"; ref_gene_id "ENSG00000173171";
chr1	StringTie	exon	155213484	155213656	1000	+	.	gene_id "MSTRG.12515"; transcript_id "ENST00000424959"; exon_number "8"; gene_name "MTX1"; ref_gene_id "ENSG00000173171";
chr1	StringTie	transcript	155200802	155205367	1000	+	.	gene_id "MSTRG.12515"; transcript_id "ENST00000430312"; gene_name "MIR92B"; ref_gene_id "ENSG00000231064";
chr1	StringTie	exon	155200802	155200826	1000	+	.	gene_id "MSTRG.12515"; transcript_id "ENST00000430312"; exon_number "1"; gene_name "MIR92B"; ref_gene_id "ENSG00000231064";
chr1	StringTie	exon	155201719	155201885	1000	+	.	gene_id "MSTRG.12515"; transcript_id "ENST00000430312"; exon_number "2"; gene_name "MIR92B"; ref_gene_id "ENSG00000231064";
chr1	StringTie	exon	155202033	155202102	1000	+	.	gene_id "MSTRG.12515"; transcript_id "ENST00000430312"; exon_number "3"; gene_name "MIR92B"; ref_gene_id "ENSG00000231064";
chr1	StringTie	exon	155202326	155202426	1000	+	.	gene_id "MSTRG.12515"; transcript_id "ENST00000430312"; exon_number "4"; gene_name "MIR92B"; ref_gene_id "ENSG00000231064";
chr1	StringTie	exon	155203123	155203271	1000	+	.	gene_id "MSTRG.12515"; transcript_id "ENST00000430312"; exon_number "5"; gene_name "MIR92B"; ref_gene_id "ENSG00000231064";
chr1	StringTie	exon	155205035	155205367	1000	+	.	gene_id "MSTRG.12515"; transcript_id "ENST00000430312"; exon_number "6"; gene_name "MIR92B"; ref_gene_id "ENSG00000231064";
chr1	StringTie	transcript	155198427	155200571	1000	+	.	gene_id "MSTRG.12515"; transcript_id "ENST00000436772"; gene_name "MIR92B"; ref_gene_id "ENSG00000231064";
chr1	StringTie	exon	155198427	155198618	1000	+	.	gene_id "MSTRG.12515"; transcript_id "ENST00000436772"; exon_number "1"; gene_name "MIR92B"; ref_gene_id "ENSG00000231064";
chr1	StringTie	exon	155200172	155200571	1000	+	.	gene_id "MSTRG.12515"; transcript_id "ENST00000436772"; exon_number "2"; gene_name "MIR92B"; ref_gene_id "ENSG00000231064";
chr1	StringTie	transcript	155230975	155234325	1000	+	.	gene_id "MSTRG.12515"; transcript_id "ENST00000440904"; gene_name "MTX1P1"; ref_gene_id "ENSG00000236675";
chr1	StringTie	exon	155230975	155231009	1000	+	.	gene_id "MSTRG.12515"; transcript_id "ENST00000440904"; exon_number "1"; gene_name "MTX1P1"; ref_gene_id "ENSG00000236675";
chr1	StringTie	exon	155231142	155231221	1000	+	.	gene_id "MSTRG.12515"; transcript_id "ENST00000440904"; exon_number "2"; gene_name "MTX1P1"; ref_gene_id "ENSG00000236675";
chr1	StringTie	exon	155232753	155232845	1000	+	.	gene_id "MSTRG.12515"; transcript_id "ENST00000440904"; exon_number "3"; gene_name "MTX1P1"; ref_gene_id "ENSG00000236675";
chr1	StringTie	exon	155233011	155233193	1000	+	.	gene_id "MSTRG.12515"; transcript_id "ENST00000440904"; exon_number "4"; gene_name "MTX1P1"; ref_gene_id "ENSG00000236675";
chr1	StringTie	exon	155233320	155233396	1000	+	.	gene_id "MSTRG.12515"; transcript_id "ENST00000440904"; exon_number "5"; gene_name "MTX1P1"; ref_gene_id "ENSG00000236675";
chr1	StringTie	exon	155233864	155234018	1000	+	.	gene_id "MSTRG.12515"; transcript_id "ENST00000440904"; exon_number "6"; gene_name "MTX1P1"; ref_gene_id "ENSG00000236675";
chr1	StringTie	exon	155234111	155234325	1000	+	.	gene_id "MSTRG.12515"; transcript_id "ENST00000440904"; exon_number "7"; gene_name "MTX1P1"; ref_gene_id "ENSG00000236675";
chr1	StringTie	transcript	155195004	155200346	1000	+	.	gene_id "MSTRG.12515"; transcript_id "ENST00000447623"; gene_name "MIR92B"; ref_gene_id "ENSG00000231064";
chr1	StringTie	exon	155195004	155195368	1000	+	.	gene_id "MSTRG.12515"; transcript_id "ENST00000447623"; exon_number "1"; gene_name "MIR92B"; ref_gene_id "ENSG00000231064";
chr1	StringTie	exon	155196851	155197017	1000	+	.	gene_id "MSTRG.12515"; transcript_id "ENST00000447623"; exon_number "2"; gene_name "MIR92B"; ref_gene_id "ENSG00000231064";
chr1	StringTie	exon	155198403	155198618	1000	+	.	gene_id "MSTRG.12515"; transcript_id "ENST00000447623"; exon_number "3"; gene_name "MIR92B"; ref_gene_id "ENSG00000231064";
chr1	StringTie	exon	155200172	155200346	1000	+	.	gene_id "MSTRG.12515"; transcript_id "ENST00000447623"; exon_number "4"; gene_name "MIR92B"; ref_gene_id "ENSG00000231064";
chr1	StringTie	transcript	155198584	155205495	1000	+	.	gene_id "MSTRG.12515"; transcript_id "ENST00000453136"; gene_name "MIR92B"; ref_gene_id "ENSG00000231064";
chr1	StringTie	exon	155198584	155198618	1000	+	.	gene_id "MSTRG.12515"; transcript_id "ENST00000453136"; exon_number "1"; gene_name "MIR92B"; ref_gene_id "ENSG00000231064";
chr1	StringTie	exon	155200172	155200311	1000	+	.	gene_id "MSTRG.12515"; transcript_id "ENST00000453136"; exon_number "2"; gene_name "MIR92B"; ref_gene_id "ENSG00000231064";
chr1	StringTie	exon	155200700	155200826	1000	+	.	gene_id "MSTRG.12515"; transcript_id "ENST00000453136"; exon_number "3"; gene_name "MIR92B"; ref_gene_id "ENSG00000231064";
chr1	StringTie	exon	155203123	155203271	1000	+	.	gene_id "MSTRG.12515"; transcript_id "ENST00000453136"; exon_number "4"; gene_name "MIR92B"; ref_gene_id "ENSG00000231064";
chr1	StringTie	exon	155205035	155205495	1000	+	.	gene_id "MSTRG.12515"; transcript_id "ENST00000453136"; exon_number "5"; gene_name "MIR92B"; ref_gene_id "ENSG00000231064";
chr1	StringTie	transcript	155198160	155200275	1000	+	.	gene_id "MSTRG.12515"; transcript_id "ENST00000454348"; gene_name "MIR92B"; ref_gene_id "ENSG00000231064";
chr1	StringTie	exon	155198160	155198618	1000	+	.	gene_id "MSTRG.12515"; transcript_id "ENST00000454348"; exon_number "1"; gene_name "MIR92B"; ref_gene_id "ENSG00000231064";
chr1	StringTie	exon	155200172	155200275	1000	+	.	gene_id "MSTRG.12515"; transcript_id "ENST00000454348"; exon_number "2"; gene_name "MIR92B"; ref_gene_id "ENSG00000231064";
chr1	StringTie	transcript	155209251	155213823	1000	+	.	gene_id "MSTRG.12515"; transcript_id "ENST00000481771"; gene_name "MTX1"; ref_gene_id "ENSG00000173171";
chr1	StringTie	exon	155209251	155209332	1000	+	.	gene_id "MSTRG.12515"; transcript_id "ENST00000481771"; exon_number "1"; gene_name "MTX1"; ref_gene_id "ENSG00000173171";
chr1	StringTie	exon	155210346	155210415	1000	+	.	gene_id "MSTRG.12515"; transcript_id "ENST00000481771"; exon_number "2"; gene_name "MTX1"; ref_gene_id "ENSG00000173171";
chr1	StringTie	exon	155210548	155212219	1000	+	.	gene_id "MSTRG.12515"; transcript_id "ENST00000481771"; exon_number "3"; gene_name "MTX1"; ref_gene_id "ENSG00000173171";
chr1	StringTie	exon	155212385	155212567	1000	+	.	gene_id "MSTRG.12515"; transcript_id "ENST00000481771"; exon_number "4"; gene_name "MTX1"; ref_gene_id "ENSG00000173171";
chr1	StringTie	exon	155212694	155212770	1000	+	.	gene_id "MSTRG.12515"; transcript_id "ENST00000481771"; exon_number "5"; gene_name "MTX1"; ref_gene_id "ENSG00000173171";
chr1	StringTie	exon	155213237	155213391	1000	+	.	gene_id "MSTRG.12515"; transcript_id "ENST00000481771"; exon_number "6"; gene_name "MTX1"; ref_gene_id "ENSG00000173171";
chr1	StringTie	exon	155213484	155213823	1000	+	.	gene_id "MSTRG.12515"; transcript_id "ENST00000481771"; exon_number "7"; gene_name "MTX1"; ref_gene_id "ENSG00000173171";
chr1	StringTie	transcript	155212455	155213739	1000	+	.	gene_id "MSTRG.12515"; transcript_id "ENST00000495492"; gene_name "MTX1"; ref_gene_id "ENSG00000173171";
chr1	StringTie	exon	155212455	155212770	1000	+	.	gene_id "MSTRG.12515"; transcript_id "ENST00000495492"; exon_number "1"; gene_name "MTX1"; ref_gene_id "ENSG00000173171";
chr1	StringTie	exon	155213237	155213391	1000	+	.	gene_id "MSTRG.12515"; transcript_id "ENST00000495492"; exon_number "2"; gene_name "MTX1"; ref_gene_id "ENSG00000173171";
chr1	StringTie	exon	155213484	155213739	1000	+	.	gene_id "MSTRG.12515"; transcript_id "ENST00000495492"; exon_number "3"; gene_name "MTX1"; ref_gene_id "ENSG00000173171";
chr1	StringTie	transcript	155210848	155213708	1000	+	.	gene_id "MSTRG.12515"; transcript_id "ENST00000495589"; gene_name "MTX1"; ref_gene_id "ENSG00000173171";
chr1	StringTie	exon	155210848	155210894	1000	+	.	gene_id "MSTRG.12515"; transcript_id "ENST00000495589"; exon_number "1"; gene_name "MTX1"; ref_gene_id "ENSG00000173171";
chr1	StringTie	exon	155211392	155211546	1000	+	.	gene_id "MSTRG.12515"; transcript_id "ENST00000495589"; exon_number "2"; gene_name "MTX1"; ref_gene_id "ENSG00000173171";
chr1	StringTie	exon	155212127	155212219	1000	+	.	gene_id "MSTRG.12515"; transcript_id "ENST00000495589"; exon_number "3"; gene_name "MTX1"; ref_gene_id "ENSG00000173171";
chr1	StringTie	exon	155212385	155212567	1000	+	.	gene_id "MSTRG.12515"; transcript_id "ENST00000495589"; exon_number "4"; gene_name "MTX1"; ref_gene_id "ENSG00000173171";
chr1	StringTie	exon	155212694	155212770	1000	+	.	gene_id "MSTRG.12515"; transcript_id "ENST00000495589"; exon_number "5"; gene_name "MTX1"; ref_gene_id "ENSG00000173171";
chr1	StringTie	exon	155213237	155213391	1000	+	.	gene_id "MSTRG.12515"; transcript_id "ENST00000495589"; exon_number "6"; gene_name "MTX1"; ref_gene_id "ENSG00000173171";
chr1	StringTie	exon	155213484	155213708	1000	+	.	gene_id "MSTRG.12515"; transcript_id "ENST00000495589"; exon_number "7"; gene_name "MTX1"; ref_gene_id "ENSG00000173171";
chr1	StringTie	transcript	155195177	155195272	1000	+	.	gene_id "MSTRG.12515"; transcript_id "ENST00000607575"; gene_name "MIR92B"; ref_gene_id "ENSG00000231064";
chr1	StringTie	exon	155195177	155195272	1000	+	.	gene_id "MSTRG.12515"; transcript_id "ENST00000607575"; exon_number "1"; gene_name "MIR92B"; ref_gene_id "ENSG00000231064";
chr1	StringTie	transcript	155209247	155213824	1000	+	.	gene_id "MSTRG.12515"; transcript_id "ENST00000609421"; gene_name "MTX1"; ref_gene_id "ENSG00000173171";
chr1	StringTie	exon	155209247	155209332	1000	+	.	gene_id "MSTRG.12515"; transcript_id "ENST00000609421"; exon_number "1"; gene_name "MTX1"; ref_gene_id "ENSG00000173171";
chr1	StringTie	exon	155210346	155210415	1000	+	.	gene_id "MSTRG.12515"; transcript_id "ENST00000609421"; exon_number "2"; gene_name "MTX1"; ref_gene_id "ENSG00000173171";
chr1	StringTie	exon	155210548	155210627	1000	+	.	gene_id "MSTRG.12515"; transcript_id "ENST00000609421"; exon_number "3"; gene_name "MTX1"; ref_gene_id "ENSG00000173171";
chr1	StringTie	exon	155212127	155212219	1000	+	.	gene_id "MSTRG.12515"; transcript_id "ENST00000609421"; exon_number "4"; gene_name "MTX1"; ref_gene_id "ENSG00000173171";
chr1	StringTie	exon	155212385	155212567	1000	+	.	gene_id "MSTRG.12515"; transcript_id "ENST00000609421"; exon_number "5"; gene_name "MTX1"; ref_gene_id "ENSG00000173171";
chr1	StringTie	exon	155212694	155212770	1000	+	.	gene_id "MSTRG.12515"; transcript_id "ENST00000609421"; exon_number "6"; gene_name "MTX1"; ref_gene_id "ENSG00000173171";
chr1	StringTie	exon	155213237	155213391	1000	+	.	gene_id "MSTRG.12515"; transcript_id "ENST00000609421"; exon_number "7"; gene_name "MTX1"; ref_gene_id "ENSG00000173171";
chr1	StringTie	exon	155213484	155213824	1000	+	.	gene_id "MSTRG.12515"; transcript_id "ENST00000609421"; exon_number "8"; gene_name "MTX1"; ref_gene_id "ENSG00000173171";
chr1	StringTie	transcript	155188587	155189452	1000	+	.	gene_id "MSTRG.12515"; transcript_id "ENST00000623940"; gene_name "AC234582.2"; ref_gene_id "ENSG00000279986";
chr1	StringTie	exon	155188587	155188650	1000	+	.	gene_id "MSTRG.12515"; transcript_id "ENST00000623940"; exon_number "1"; gene_name "AC234582.2"; ref_gene_id "ENSG00000279986";
chr1	StringTie	exon	155189214	155189452	1000	+	.	gene_id "MSTRG.12515"; transcript_id "ENST00000623940"; exon_number "2"; gene_name "AC234582.2"; ref_gene_id "ENSG00000279986";
chr1	StringTie	transcript	155190050	155191339	1000	+	.	gene_id "MSTRG.12515"; transcript_id "ENST00000624572"; gene_name "AC234582.1"; ref_gene_id "ENSG00000279487";
chr1	StringTie	exon	155190050	155190157	1000	+	.	gene_id "MSTRG.12515"; transcript_id "ENST00000624572"; exon_number "1"; gene_name "AC234582.1"; ref_gene_id "ENSG00000279487";
chr1	StringTie	exon	155191145	155191339	1000	+	.	gene_id "MSTRG.12515"; transcript_id "ENST00000624572"; exon_number "2"; gene_name "AC234582.1"; ref_gene_id "ENSG00000279487";
chr1	StringTie	transcript	155187064	155234455	1000	+	.	gene_id "MSTRG.12515"; transcript_id "MSTRG.12515.1";
chr1	StringTie	exon	155187064	155187285	1000	+	.	gene_id "MSTRG.12515"; transcript_id "MSTRG.12515.1"; exon_number "1";
chr1	StringTie	exon	155187313	155192885	1000	+	.	gene_id "MSTRG.12515"; transcript_id "MSTRG.12515.1"; exon_number "2";
chr1	StringTie	exon	155192973	155195372	1000	+	.	gene_id "MSTRG.12515"; transcript_id "MSTRG.12515.1"; exon_number "3";
chr1	StringTie	exon	155196851	155197017	1000	+	.	gene_id "MSTRG.12515"; transcript_id "MSTRG.12515.1"; exon_number "4";
chr1	StringTie	exon	155198403	155198618	1000	+	.	gene_id "MSTRG.12515"; transcript_id "MSTRG.12515.1"; exon_number "5";
chr1	StringTie	exon	155200172	155200311	1000	+	.	gene_id "MSTRG.12515"; transcript_id "MSTRG.12515.1"; exon_number "6";
chr1	StringTie	exon	155200700	155200826	1000	+	.	gene_id "MSTRG.12515"; transcript_id "MSTRG.12515.1"; exon_number "7";
chr1	StringTie	exon	155203123	155203271	1000	+	.	gene_id "MSTRG.12515"; transcript_id "MSTRG.12515.1"; exon_number "8";
chr1	StringTie	exon	155205035	155206314	1000	+	.	gene_id "MSTRG.12515"; transcript_id "MSTRG.12515.1"; exon_number "9";
chr1	StringTie	exon	155207157	155209332	1000	+	.	gene_id "MSTRG.12515"; transcript_id "MSTRG.12515.1"; exon_number "10";
chr1	StringTie	exon	155210346	155210415	1000	+	.	gene_id "MSTRG.12515"; transcript_id "MSTRG.12515.1"; exon_number "11";
chr1	StringTie	exon	155210548	155210627	1000	+	.	gene_id "MSTRG.12515"; transcript_id "MSTRG.12515.1"; exon_number "12";
chr1	StringTie	exon	155212127	155212219	1000	+	.	gene_id "MSTRG.12515"; transcript_id "MSTRG.12515.1"; exon_number "13";
chr1	StringTie	exon	155212385	155212567	1000	+	.	gene_id "MSTRG.12515"; transcript_id "MSTRG.12515.1"; exon_number "14";
chr1	StringTie	exon	155212694	155213525	1000	+	.	gene_id "MSTRG.12515"; transcript_id "MSTRG.12515.1"; exon_number "15";
chr1	StringTie	exon	155234111	155234455	1000	+	.	gene_id "MSTRG.12515"; transcript_id "MSTRG.12515.1"; exon_number "16";
chr1	StringTie	transcript	155194758	155213908	1000	+	.	gene_id "MSTRG.12515"; transcript_id "MSTRG.12515.10";
chr1	StringTie	exon	155194758	155195372	1000	+	.	gene_id "MSTRG.12515"; transcript_id "MSTRG.12515.10"; exon_number "1";
chr1	StringTie	exon	155196851	155197017	1000	+	.	gene_id "MSTRG.12515"; transcript_id "MSTRG.12515.10"; exon_number "2";
chr1	StringTie	exon	155198403	155198618	1000	+	.	gene_id "MSTRG.12515"; transcript_id "MSTRG.12515.10"; exon_number "3";
chr1	StringTie	exon	155200172	155200311	1000	+	.	gene_id "MSTRG.12515"; transcript_id "MSTRG.12515.10"; exon_number "4";
chr1	StringTie	exon	155200700	155200826	1000	+	.	gene_id "MSTRG.12515"; transcript_id "MSTRG.12515.10"; exon_number "5";
chr1	StringTie	exon	155210346	155210415	1000	+	.	gene_id "MSTRG.12515"; transcript_id "MSTRG.12515.10"; exon_number "6";
chr1	StringTie	exon	155210548	155210627	1000	+	.	gene_id "MSTRG.12515"; transcript_id "MSTRG.12515.10"; exon_number "7";
chr1	StringTie	exon	155212127	155212219	1000	+	.	gene_id "MSTRG.12515"; transcript_id "MSTRG.12515.10"; exon_number "8";
chr1	StringTie	exon	155212385	155212567	1000	+	.	gene_id "MSTRG.12515"; transcript_id "MSTRG.12515.10"; exon_number "9";
chr1	StringTie	exon	155212694	155212770	1000	+	.	gene_id "MSTRG.12515"; transcript_id "MSTRG.12515.10"; exon_number "10";
chr1	StringTie	exon	155213237	155213908	1000	+	.	gene_id "MSTRG.12515"; transcript_id "MSTRG.12515.10"; exon_number "11";
chr1	StringTie	transcript	155209218	155234462	1000	+	.	gene_id "MSTRG.12515"; transcript_id "MSTRG.12515.100";
chr1	StringTie	exon	155209218	155209332	1000	+	.	gene_id "MSTRG.12515"; transcript_id "MSTRG.12515.100"; exon_number "1";
chr1	StringTie	exon	155210346	155210415	1000	+	.	gene_id "MSTRG.12515"; transcript_id "MSTRG.12515.100"; exon_number "2";
chr1	StringTie	exon	155210548	155210627	1000	+	.	gene_id "MSTRG.12515"; transcript_id "MSTRG.12515.100"; exon_number "3";
chr1	StringTie	exon	155233011	155233193	1000	+	.	gene_id "MSTRG.12515"; transcript_id "MSTRG.12515.100"; exon_number "4";
chr1	StringTie	exon	155233320	155233396	1000	+	.	gene_id "MSTRG.12515"; transcript_id "MSTRG.12515.100"; exon_number "5";
chr1	StringTie	exon	155233864	155234462	1000	+	.	gene_id "MSTRG.12515"; transcript_id "MSTRG.12515.100"; exon_number "6";
chr1	StringTie	transcript	155209227	155235090	1000	+	.	gene_id "MSTRG.12515"; transcript_id "MSTRG.12515.101";
chr1	StringTie	exon	155209227	155209332	1000	+	.	gene_id "MSTRG.12515"; transcript_id "MSTRG.12515.101"; exon_number "1";
chr1	StringTie	exon	155210346	155210415	1000	+	.	gene_id "MSTRG.12515"; transcript_id "MSTRG.12515.101"; exon_number "2";
chr1	StringTie	exon	155210548	155211030	1000	+	.	gene_id "MSTRG.12515"; transcript_id "MSTRG.12515.101"; exon_number "3";
chr1	StringTie	exon	155231477	155231573	1000	+	.	gene_id "MSTRG.12515"; transcript_id "MSTRG.12515.101"; exon_number "4";
chr1	StringTie	exon	155235017	155235090	1000	+	.	gene_id "MSTRG.12515"; transcript_id "MSTRG.12515.101"; exon_number "5";
chr1	StringTie	transcript	155209230	155235112	1000	+	.	gene_id "MSTRG.12515"; transcript_id "MSTRG.12515.102";
chr1	StringTie	exon	155209230	155209332	1000	+	.	gene_id "MSTRG.12515"; transcript_id "MSTRG.12515.102"; exon_number "1";
chr1	StringTie	exon	155210346	155210415	1000	+	.	gene_id "MSTRG.12515"; transcript_id "MSTRG.12515.102"; exon_number "2";
chr1	StringTie	exon	155210548	155210627	1000	+	.	gene_id "MSTRG.12515"; transcript_id "MSTRG.12515.102"; exon_number "3";
chr1	StringTie	exon	155212127	155212219	1000	+	.	gene_id "MSTRG.12515"; transcript_id "MSTRG.12515.102"; exon_number "4";
chr1	StringTie	exon	155212385	155212567	1000	+	.	gene_id "MSTRG.12515"; transcript_id "MSTRG.12515.102"; exon_number "5";
chr1	StringTie	exon	155212694	155212698	1000	+	.	gene_id "MSTRG.12515"; transcript_id "MSTRG.12515.102"; exon_number "6";
chr1	StringTie	exon	155233079	155235112	1000	+	.	gene_id "MSTRG.12515"; transcript_id "MSTRG.12515.102"; exon_number "7";
chr1	StringTie	transcript	155209233	155234468	1000	+	.	gene_id "MSTRG.12515"; transcript_id "MSTRG.12515.103";
chr1	StringTie	exon	155209233	155209332	1000	+	.	gene_id "MSTRG.12515"; transcript_id "MSTRG.12515.103"; exon_number "1";
chr1	StringTie	exon	155210346	155210415	1000	+	.	gene_id "MSTRG.12515"; transcript_id "MSTRG.12515.103"; exon_number "2";
chr1	StringTie	exon	155210548	155210627	1000	+	.	gene_id "MSTRG.12515"; transcript_id "MSTRG.12515.103"; exon_number "3";
chr1	StringTie	exon	155212385	155213528	1000	+	.	gene_id "MSTRG.12515"; transcript_id "MSTRG.12515.103"; exon_number "4";
chr1	StringTie	exon	155233994	155234018	1000	+	.	gene_id "MSTRG.12515"; transcript_id "MSTRG.12515.103"; exon_number "5";
chr1	StringTie	exon	155234111	155234468	1000	+	.	gene_id "MSTRG.12515"; transcript_id "MSTRG.12515.103"; exon_number "6";
chr1	StringTie	transcript	155219425	155234456	1000	+	.	gene_id "MSTRG.12515"; transcript_id "MSTRG.12515.109";
chr1	StringTie	exon	155219425	155219443	1000	+	.	gene_id "MSTRG.12515"; transcript_id "MSTRG.12515.109"; exon_number "1";
chr1	StringTie	exon	155233011	155233396	1000	+	.	gene_id "MSTRG.12515"; transcript_id "MSTRG.12515.109"; exon_number "2";
chr1	StringTie	exon	155233864	155234456	1000	+	.	gene_id "MSTRG.12515"; transcript_id "MSTRG.12515.109"; exon_number "3";
chr1	StringTie	transcript	155194764	155206195	1000	+	.	gene_id "MSTRG.12515"; transcript_id "MSTRG.12515.11";
chr1	StringTie	exon	155194764	155195368	1000	+	.	gene_id "MSTRG.12515"; transcript_id "MSTRG.12515.11"; exon_number "1";
chr1	StringTie	exon	155196851	155197017	1000	+	.	gene_id "MSTRG.12515"; transcript_id "MSTRG.12515.11"; exon_number "2";
chr1	StringTie	exon	155198344	155198618	1000	+	.	gene_id "MSTRG.12515"; transcript_id "MSTRG.12515.11"; exon_number "3";
chr1	StringTie	exon	155200172	155200311	1000	+	.	gene_id "MSTRG.12515"; transcript_id "MSTRG.12515.11"; exon_number "4";
chr1	StringTie	exon	155200700	155200826	1000	+	.	gene_id "MSTRG.12515"; transcript_id "MSTRG.12515.11"; exon_number "5";
chr1	StringTie	exon	155203123	155203271	1000	+	.	gene_id "MSTRG.12515"; transcript_id "MSTRG.12515.11"; exon_number "6";
chr1	StringTie	exon	155205035	155206195	1000	+	.	gene_id "MSTRG.12515"; transcript_id "MSTRG.12515.11"; exon_number "7";
chr1	StringTie	transcript	155227660	155238646	1000	+	.	gene_id "MSTRG.12515"; transcript_id "MSTRG.12515.110";
chr1	StringTie	exon	155227660	155227847	1000	+	.	gene_id "MSTRG.12515"; transcript_id "MSTRG.12515.110"; exon_number "1";
chr1	StringTie	exon	155233011	155233603	1000	+	.	gene_id "MSTRG.12515"; transcript_id "MSTRG.12515.110"; exon_number "2";
chr1	StringTie	exon	155238573	155238646	1000	+	.	gene_id "MSTRG.12515"; transcript_id "MSTRG.12515.110"; exon_number "3";
chr1	StringTie	transcript	155227672	155235273	1000	+	.	gene_id "MSTRG.12515"; transcript_id "MSTRG.12515.111";
chr1	StringTie	exon	155227672	155227847	1000	+	.	gene_id "MSTRG.12515"; transcript_id "MSTRG.12515.111"; exon_number "1";
chr1	StringTie	exon	155232753	155232845	1000	+	.	gene_id "MSTRG.12515"; transcript_id "MSTRG.12515.111"; exon_number "2";
chr1	StringTie	exon	155233011	155234960	1000	+	.	gene_id "MSTRG.12515"; transcript_id "MSTRG.12515.111"; exon_number "3";
chr1	StringTie	exon	155235254	155235273	1000	+	.	gene_id "MSTRG.12515"; transcript_id "MSTRG.12515.111"; exon_number "4";
chr1	StringTie	transcript	155227718	155234552	1000	+	.	gene_id "MSTRG.12515"; transcript_id "MSTRG.12515.112";
chr1	StringTie	exon	155227718	155227847	1000	+	.	gene_id "MSTRG.12515"; transcript_id "MSTRG.12515.112"; exon_number "1";
chr1	StringTie	exon	155233011	155233396	1000	+	.	gene_id "MSTRG.12515"; transcript_id "MSTRG.12515.112"; exon_number "2";
chr1	StringTie	exon	155233864	155234018	1000	+	.	gene_id "MSTRG.12515"; transcript_id "MSTRG.12515.112"; exon_number "3";
chr1	StringTie	exon	155234111	155234552	1000	+	.	gene_id "MSTRG.12515"; transcript_id "MSTRG.12515.112"; exon_number "4";
chr1	StringTie	transcript	155227758	155234455	1000	+	.	gene_id "MSTRG.12515"; transcript_id "MSTRG.12515.113";
chr1	StringTie	exon	155227758	155227847	1000	+	.	gene_id "MSTRG.12515"; transcript_id "MSTRG.12515.113"; exon_number "1";
chr1	StringTie	exon	155233011	155233193	1000	+	.	gene_id "MSTRG.12515"; transcript_id "MSTRG.12515.113"; exon_number "2";
chr1	StringTie	exon	155233320	155233396	1000	+	.	gene_id "MSTRG.12515"; transcript_id "MSTRG.12515.113"; exon_number "3";
chr1	StringTie	exon	155233864	155234018	1000	+	.	gene_id "MSTRG.12515"; transcript_id "MSTRG.12515.113"; exon_number "4";
chr1	StringTie	exon	155234111	155234455	1000	+	.	gene_id "MSTRG.12515"; transcript_id "MSTRG.12515.113"; exon_number "5";
chr1	StringTie	transcript	155227760	155235803	1000	+	.	gene_id "MSTRG.12515"; transcript_id "MSTRG.12515.114";
chr1	StringTie	exon	155227760	155227847	1000	+	.	gene_id "MSTRG.12515"; transcript_id "MSTRG.12515.114"; exon_number "1";
chr1	StringTie	exon	155233011	155235035	1000	+	.	gene_id "MSTRG.12515"; transcript_id "MSTRG.12515.114"; exon_number "2";
chr1	StringTie	exon	155235695	155235803	1000	+	.	gene_id "MSTRG.12515"; transcript_id "MSTRG.12515.114"; exon_number "3";
chr1	StringTie	transcript	155227770	155234523	1000	+	.	gene_id "MSTRG.12515"; transcript_id "MSTRG.12515.115";
chr1	StringTie	exon	155227770	155227847	1000	+	.	gene_id "MSTRG.12515"; transcript_id "MSTRG.12515.115"; exon_number "1";
chr1	StringTie	exon	155233011	155233193	1000	+	.	gene_id "MSTRG.12515"; transcript_id "MSTRG.12515.115"; exon_number "2";
chr1	StringTie	exon	155233320	155234523	1000	+	.	gene_id "MSTRG.12515"; transcript_id "MSTRG.12515.115"; exon_number "3";
chr1	StringTie	transcript	155227820	155234455	1000	+	.	gene_id "MSTRG.12515"; transcript_id "MSTRG.12515.116";
chr1	StringTie	exon	155227820	155227847	1000	+	.	gene_id "MSTRG.12515"; transcript_id "MSTRG.12515.116"; exon_number "1";
chr1	StringTie	exon	155232753	155233193	1000	+	.	gene_id "MSTRG.12515"; transcript_id "MSTRG.12515.116"; exon_number "2";
chr1	StringTie	exon	155233320	155234455	1000	+	.	gene_id "MSTRG.12515"; transcript_id "MSTRG.12515.116"; exon_number "3";
chr1	StringTie	transcript	155227821	155234456	1000	+	.	gene_id "MSTRG.12515"; transcript_id "MSTRG.12515.117";
chr1	StringTie	exon	155227821	155227847	1000	+	.	gene_id "MSTRG.12515"; transcript_id "MSTRG.12515.117"; exon_number "1";
chr1	StringTie	exon	155232753	155233396	1000	+	.	gene_id "MSTRG.12515"; transcript_id "MSTRG.12515.117"; exon_number "2";
chr1	StringTie	exon	155234111	155234456	1000	+	.	gene_id "MSTRG.12515"; transcript_id "MSTRG.12515.117"; exon_number "3";
chr1	StringTie	transcript	155227830	155234527	1000	+	.	gene_id "MSTRG.12515"; transcript_id "MSTRG.12515.118";
chr1	StringTie	exon	155227830	155227847	1000	+	.	gene_id "MSTRG.12515"; transcript_id "MSTRG.12515.118"; exon_number "1";
chr1	StringTie	exon	155233011	155233193	1000	+	.	gene_id "MSTRG.12515"; transcript_id "MSTRG.12515.118"; exon_number "2";
chr1	StringTie	exon	155233320	155233396	1000	+	.	gene_id "MSTRG.12515"; transcript_id "MSTRG.12515.118"; exon_number "3";
chr1	StringTie	exon	155233864	155234527	1000	+	.	gene_id "MSTRG.12515"; transcript_id "MSTRG.12515.118"; exon_number "4";
chr1	StringTie	transcript	155227832	155234461	1000	+	.	gene_id "MSTRG.12515"; transcript_id "MSTRG.12515.119";
chr1	StringTie	exon	155227832	155227847	1000	+	.	gene_id "MSTRG.12515"; transcript_id "MSTRG.12515.119"; exon_number "1";
chr1	StringTie	exon	155232756	155234018	1000	+	.	gene_id "MSTRG.12515"; transcript_id "MSTRG.12515.119"; exon_number "2";
chr1	StringTie	exon	155234111	155234461	1000	+	.	gene_id "MSTRG.12515"; transcript_id "MSTRG.12515.119"; exon_number "3";
chr1	StringTie	transcript	155194764	155206195	1000	+	.	gene_id "MSTRG.12515"; transcript_id "MSTRG.12515.12";
chr1	StringTie	exon	155194764	155195372	1000	+	.	gene_id "MSTRG.12515"; transcript_id "MSTRG.12515.12"; exon_number "1";
chr1	StringTie	exon	155196851	155197017	1000	+	.	gene_id "MSTRG.12515"; transcript_id "MSTRG.12515.12"; exon_number "2";
chr1	StringTie	exon	155198344	155198618	1000	+	.	gene_id "MSTRG.12515"; transcript_id "MSTRG.12515.12"; exon_number "3";
chr1	StringTie	exon	155200172	155200311	1000	+	.	gene_id "MSTRG.12515"; transcript_id "MSTRG.12515.12"; exon_number "4";
chr1	StringTie	exon	155200700	155200826	1000	+	.	gene_id "MSTRG.12515"; transcript_id "MSTRG.12515.12"; exon_number "5";
chr1	StringTie	exon	155203123	155203271	1000	+	.	gene_id "MSTRG.12515"; transcript_id "MSTRG.12515.12"; exon_number "6";
chr1	StringTie	exon	155205035	155206195	1000	+	.	gene_id "MSTRG.12515"; transcript_id "MSTRG.12515.12"; exon_number "7";
chr1	StringTie	transcript	155228436	155234459	1000	+	.	gene_id "MSTRG.12515"; transcript_id "MSTRG.12515.120";
chr1	StringTie	exon	155228436	155228528	1000	+	.	gene_id "MSTRG.12515"; transcript_id "MSTRG.12515.120"; exon_number "1";
chr1	StringTie	exon	155233011	155233193	1000	+	.	gene_id "MSTRG.12515"; transcript_id "MSTRG.12515.120"; exon_number "2";
chr1	StringTie	exon	155233320	155234459	1000	+	.	gene_id "MSTRG.12515"; transcript_id "MSTRG.12515.120"; exon_number "3";
chr1	StringTie	transcript	155230990	155234707	1000	+	.	gene_id "MSTRG.12515"; transcript_id "MSTRG.12515.122";
chr1	StringTie	exon	155230990	155231009	1000	+	.	gene_id "MSTRG.12515"; transcript_id "MSTRG.12515.122"; exon_number "1";
chr1	StringTie	exon	155231142	155231316	1000	+	.	gene_id "MSTRG.12515"; transcript_id "MSTRG.12515.122"; exon_number "2";
chr1	StringTie	exon	155234463	155234707	1000	+	.	gene_id "MSTRG.12515"; transcript_id "MSTRG.12515.122"; exon_number "3";
chr1	StringTie	transcript	155231195	155234505	1000	+	.	gene_id "MSTRG.12515"; transcript_id "MSTRG.12515.123";
chr1	StringTie	exon	155231195	155231221	1000	+	.	gene_id "MSTRG.12515"; transcript_id "MSTRG.12515.123"; exon_number "1";
chr1	StringTie	exon	155232753	155232845	1000	+	.	gene_id "MSTRG.12515"; transcript_id "MSTRG.12515.123"; exon_number "2";
chr1	StringTie	exon	155233011	155234505	1000	+	.	gene_id "MSTRG.12515"; transcript_id "MSTRG.12515.123"; exon_number "3";
chr1	StringTie	transcript	155231258	155234510	1000	+	.	gene_id "MSTRG.12515"; transcript_id "MSTRG.12515.124";
chr1	StringTie	exon	155231258	155232845	1000	+	.	gene_id "MSTRG.12515"; transcript_id "MSTRG.12515.124"; exon_number "1";
chr1	StringTie	exon	155233011	155233193	1000	+	.	gene_id "MSTRG.12515"; transcript_id "MSTRG.12515.124"; exon_number "2";
chr1	StringTie	exon	155233320	155233396	1000	+	.	gene_id "MSTRG.12515"; transcript_id "MSTRG.12515.124"; exon_number "3";
chr1	StringTie	exon	155233864	155234510	1000	+	.	gene_id "MSTRG.12515"; transcript_id "MSTRG.12515.124"; exon_number "4";
chr1	StringTie	transcript	155194770	155206195	1000	+	.	gene_id "MSTRG.12515"; transcript_id "MSTRG.12515.13";
chr1	StringTie	exon	155194770	155195372	1000	+	.	gene_id "MSTRG.12515"; transcript_id "MSTRG.12515.13"; exon_number "1";
chr1	StringTie	exon	155196851	155197017	1000	+	.	gene_id "MSTRG.12515"; transcript_id "MSTRG.12515.13"; exon_number "2";
chr1	StringTie	exon	155197130	155197278	1000	+	.	gene_id "MSTRG.12515"; transcript_id "MSTRG.12515.13"; exon_number "3";
chr1	StringTie	exon	155198403	155198618	1000	+	.	gene_id "MSTRG.12515"; transcript_id "MSTRG.12515.13"; exon_number "4";
chr1	StringTie	exon	155200172	155200311	1000	+	.	gene_id "MSTRG.12515"; transcript_id "MSTRG.12515.13"; exon_number "5";
chr1	StringTie	exon	155200700	155200826	1000	+	.	gene_id "MSTRG.12515"; transcript_id "MSTRG.12515.13"; exon_number "6";
chr1	StringTie	exon	155205035	155206195	1000	+	.	gene_id "MSTRG.12515"; transcript_id "MSTRG.12515.13"; exon_number "7";
chr1	StringTie	transcript	155194795	155206195	1000	+	.	gene_id "MSTRG.12515"; transcript_id "MSTRG.12515.14";
chr1	StringTie	exon	155194795	155195368	1000	+	.	gene_id "MSTRG.12515"; transcript_id "MSTRG.12515.14"; exon_number "1";
chr1	StringTie	exon	155196851	155197017	1000	+	.	gene_id "MSTRG.12515"; transcript_id "MSTRG.12515.14"; exon_number "2";
chr1	StringTie	exon	155198344	155198618	1000	+	.	gene_id "MSTRG.12515"; transcript_id "MSTRG.12515.14"; exon_number "3";
chr1	StringTie	exon	155200172	155200311	1000	+	.	gene_id "MSTRG.12515"; transcript_id "MSTRG.12515.14"; exon_number "4";
chr1	StringTie	exon	155200700	155200826	1000	+	.	gene_id "MSTRG.12515"; transcript_id "MSTRG.12515.14"; exon_number "5";
chr1	StringTie	exon	155205035	155206195	1000	+	.	gene_id "MSTRG.12515"; transcript_id "MSTRG.12515.14"; exon_number "6";
chr1	StringTie	transcript	155194796	155234907	1000	+	.	gene_id "MSTRG.12515"; transcript_id "MSTRG.12515.15";
chr1	StringTie	exon	155194796	155195372	1000	+	.	gene_id "MSTRG.12515"; transcript_id "MSTRG.12515.15"; exon_number "1";
chr1	StringTie	exon	155196851	155197017	1000	+	.	gene_id "MSTRG.12515"; transcript_id "MSTRG.12515.15"; exon_number "2";
chr1	StringTie	exon	155197130	155197278	1000	+	.	gene_id "MSTRG.12515"; transcript_id "MSTRG.12515.15"; exon_number "3";
chr1	StringTie	exon	155198403	155198618	1000	+	.	gene_id "MSTRG.12515"; transcript_id "MSTRG.12515.15"; exon_number "4";
chr1	StringTie	exon	155200172	155200311	1000	+	.	gene_id "MSTRG.12515"; transcript_id "MSTRG.12515.15"; exon_number "5";
chr1	StringTie	exon	155200700	155200826	1000	+	.	gene_id "MSTRG.12515"; transcript_id "MSTRG.12515.15"; exon_number "6";
chr1	StringTie	exon	155208429	155209332	1000	+	.	gene_id "MSTRG.12515"; transcript_id "MSTRG.12515.15"; exon_number "7";
chr1	StringTie	exon	155210346	155210415	1000	+	.	gene_id "MSTRG.12515"; transcript_id "MSTRG.12515.15"; exon_number "8";
chr1	StringTie	exon	155210548	155210627	1000	+	.	gene_id "MSTRG.12515"; transcript_id "MSTRG.12515.15"; exon_number "9";
chr1	StringTie	exon	155212127	155212219	1000	+	.	gene_id "MSTRG.12515"; transcript_id "MSTRG.12515.15"; exon_number "10";
chr1	StringTie	exon	155212385	155212567	1000	+	.	gene_id "MSTRG.12515"; transcript_id "MSTRG.12515.15"; exon_number "11";
chr1	StringTie	exon	155212694	155212770	1000	+	.	gene_id "MSTRG.12515"; transcript_id "MSTRG.12515.15"; exon_number "12";
chr1	StringTie	exon	155213237	155213956	1000	+	.	gene_id "MSTRG.12515"; transcript_id "MSTRG.12515.15"; exon_number "13";
chr1	StringTie	exon	155234549	155234907	1000	+	.	gene_id "MSTRG.12515"; transcript_id "MSTRG.12515.15"; exon_number "14";
chr1	StringTie	transcript	155194799	155206195	1000	+	.	gene_id "MSTRG.12515"; transcript_id "MSTRG.12515.16";
chr1	StringTie	exon	155194799	155195372	1000	+	.	gene_id "MSTRG.12515"; transcript_id "MSTRG.12515.16"; exon_number "1";
chr1	StringTie	exon	155196851	155197017	1000	+	.	gene_id "MSTRG.12515"; transcript_id "MSTRG.12515.16"; exon_number "2";
chr1	StringTie	exon	155197835	155197964	1000	+	.	gene_id "MSTRG.12515"; transcript_id "MSTRG.12515.16"; exon_number "3";
chr1	StringTie	exon	155198403	155198618	1000	+	.	gene_id "MSTRG.12515"; transcript_id "MSTRG.12515.16"; exon_number "4";
chr1	StringTie	exon	155200172	155200311	1000	+	.	gene_id "MSTRG.12515"; transcript_id "MSTRG.12515.16"; exon_number "5";
chr1	StringTie	exon	155200700	155200826	1000	+	.	gene_id "MSTRG.12515"; transcript_id "MSTRG.12515.16"; exon_number "6";
chr1	StringTie	exon	155205035	155206195	1000	+	.	gene_id "MSTRG.12515"; transcript_id "MSTRG.12515.16"; exon_number "7";
chr1	StringTie	transcript	155194799	155206195	1000	+	.	gene_id "MSTRG.12515"; transcript_id "MSTRG.12515.17";
chr1	StringTie	exon	155194799	155195372	1000	+	.	gene_id "MSTRG.12515"; transcript_id "MSTRG.12515.17"; exon_number "1";
chr1	StringTie	exon	155196851	155197017	1000	+	.	gene_id "MSTRG.12515"; transcript_id "MSTRG.12515.17"; exon_number "2";
chr1	StringTie	exon	155197835	155197964	1000	+	.	gene_id "MSTRG.12515"; transcript_id "MSTRG.12515.17"; exon_number "3";
chr1	StringTie	exon	155198403	155198618	1000	+	.	gene_id "MSTRG.12515"; transcript_id "MSTRG.12515.17"; exon_number "4";
chr1	StringTie	exon	155200172	155200311	1000	+	.	gene_id "MSTRG.12515"; transcript_id "MSTRG.12515.17"; exon_number "5";
chr1	StringTie	exon	155200700	155200826	1000	+	.	gene_id "MSTRG.12515"; transcript_id "MSTRG.12515.17"; exon_number "6";
chr1	StringTie	exon	155203123	155203271	1000	+	.	gene_id "MSTRG.12515"; transcript_id "MSTRG.12515.17"; exon_number "7";
chr1	StringTie	exon	155205035	155206195	1000	+	.	gene_id "MSTRG.12515"; transcript_id "MSTRG.12515.17"; exon_number "8";
chr1	StringTie	transcript	155194803	155206246	1000	+	.	gene_id "MSTRG.12515"; transcript_id "MSTRG.12515.18";
chr1	StringTie	exon	155194803	155195372	1000	+	.	gene_id "MSTRG.12515"; transcript_id "MSTRG.12515.18"; exon_number "1";
chr1	StringTie	exon	155196851	155197017	1000	+	.	gene_id "MSTRG.12515"; transcript_id "MSTRG.12515.18"; exon_number "2";
chr1	StringTie	exon	155198403	155198618	1000	+	.	gene_id "MSTRG.12515"; transcript_id "MSTRG.12515.18"; exon_number "3";
chr1	StringTie	exon	155200172	155200311	1000	+	.	gene_id "MSTRG.12515"; transcript_id "MSTRG.12515.18"; exon_number "4";
chr1	StringTie	exon	155200700	155200826	1000	+	.	gene_id "MSTRG.12515"; transcript_id "MSTRG.12515.18"; exon_number "5";
chr1	StringTie	exon	155203123	155203271	1000	+	.	gene_id "MSTRG.12515"; transcript_id "MSTRG.12515.18"; exon_number "6";
chr1	StringTie	exon	155205035	155205959	1000	+	.	gene_id "MSTRG.12515"; transcript_id "MSTRG.12515.18"; exon_number "7";
chr1	StringTie	exon	155206224	155206246	1000	+	.	gene_id "MSTRG.12515"; transcript_id "MSTRG.12515.18"; exon_number "8";
chr1	StringTie	transcript	155194815	155206195	1000	+	.	gene_id "MSTRG.12515"; transcript_id "MSTRG.12515.19";
chr1	StringTie	exon	155194815	155195368	1000	+	.	gene_id "MSTRG.12515"; transcript_id "MSTRG.12515.19"; exon_number "1";
chr1	StringTie	exon	155196851	155197017	1000	+	.	gene_id "MSTRG.12515"; transcript_id "MSTRG.12515.19"; exon_number "2";
chr1	StringTie	exon	155198403	155198618	1000	+	.	gene_id "MSTRG.12515"; transcript_id "MSTRG.12515.19"; exon_number "3";
chr1	StringTie	exon	155200172	155200311	1000	+	.	gene_id "MSTRG.12515"; transcript_id "MSTRG.12515.19"; exon_number "4";
chr1	StringTie	exon	155200700	155200826	1000	+	.	gene_id "MSTRG.12515"; transcript_id "MSTRG.12515.19"; exon_number "5";
chr1	StringTie	exon	155205035	155206195	1000	+	.	gene_id "MSTRG.12515"; transcript_id "MSTRG.12515.19"; exon_number "6";
chr1	StringTie	transcript	155187178	155234916	1000	+	.	gene_id "MSTRG.12515"; transcript_id "MSTRG.12515.2";
chr1	StringTie	exon	155187178	155187312	1000	+	.	gene_id "MSTRG.12515"; transcript_id "MSTRG.12515.2"; exon_number "1";
chr1	StringTie	exon	155187459	155188062	1000	+	.	gene_id "MSTRG.12515"; transcript_id "MSTRG.12515.2"; exon_number "2";
chr1	StringTie	exon	155188163	155188574	1000	+	.	gene_id "MSTRG.12515"; transcript_id "MSTRG.12515.2"; exon_number "3";
chr1	StringTie	exon	155188635	155188642	1000	+	.	gene_id "MSTRG.12515"; transcript_id "MSTRG.12515.2"; exon_number "4";
chr1	StringTie	exon	155195260	155195372	1000	+	.	gene_id "MSTRG.12515"; transcript_id "MSTRG.12515.2"; exon_number "5";
chr1	StringTie	exon	155196851	155197278	1000	+	.	gene_id "MSTRG.12515"; transcript_id "MSTRG.12515.2"; exon_number "6";
chr1	StringTie	exon	155198403	155198618	1000	+	.	gene_id "MSTRG.12515"; transcript_id "MSTRG.12515.2"; exon_number "7";
chr1	StringTie	exon	155200172	155200311	1000	+	.	gene_id "MSTRG.12515"; transcript_id "MSTRG.12515.2"; exon_number "8";
chr1	StringTie	exon	155200700	155200826	1000	+	.	gene_id "MSTRG.12515"; transcript_id "MSTRG.12515.2"; exon_number "9";
chr1	StringTie	exon	155205035	155209332	1000	+	.	gene_id "MSTRG.12515"; transcript_id "MSTRG.12515.2"; exon_number "10";
chr1	StringTie	exon	155210346	155210415	1000	+	.	gene_id "MSTRG.12515"; transcript_id "MSTRG.12515.2"; exon_number "11";
chr1	StringTie	exon	155210548	155210627	1000	+	.	gene_id "MSTRG.12515"; transcript_id "MSTRG.12515.2"; exon_number "12";
chr1	StringTie	exon	155212127	155212219	1000	+	.	gene_id "MSTRG.12515"; transcript_id "MSTRG.12515.2"; exon_number "13";
chr1	StringTie	exon	155212385	155212567	1000	+	.	gene_id "MSTRG.12515"; transcript_id "MSTRG.12515.2"; exon_number "14";
chr1	StringTie	exon	155212694	155212770	1000	+	.	gene_id "MSTRG.12515"; transcript_id "MSTRG.12515.2"; exon_number "15";
chr1	StringTie	exon	155213237	155213391	1000	+	.	gene_id "MSTRG.12515"; transcript_id "MSTRG.12515.2"; exon_number "16";
chr1	StringTie	exon	155213484	155213956	1000	+	.	gene_id "MSTRG.12515"; transcript_id "MSTRG.12515.2"; exon_number "17";
chr1	StringTie	exon	155234549	155234916	1000	+	.	gene_id "MSTRG.12515"; transcript_id "MSTRG.12515.2"; exon_number "18";
chr1	StringTie	transcript	155194839	155234455	1000	+	.	gene_id "MSTRG.12515"; transcript_id "MSTRG.12515.20";
chr1	StringTie	exon	155194839	155195372	1000	+	.	gene_id "MSTRG.12515"; transcript_id "MSTRG.12515.20"; exon_number "1";
chr1	StringTie	exon	155198403	155198618	1000	+	.	gene_id "MSTRG.12515"; transcript_id "MSTRG.12515.20"; exon_number "2";
chr1	StringTie	exon	155200172	155200311	1000	+	.	gene_id "MSTRG.12515"; transcript_id "MSTRG.12515.20"; exon_number "3";
chr1	StringTie	exon	155200700	155200826	1000	+	.	gene_id "MSTRG.12515"; transcript_id "MSTRG.12515.20"; exon_number "4";
chr1	StringTie	exon	155201686	155201885	1000	+	.	gene_id "MSTRG.12515"; transcript_id "MSTRG.12515.20"; exon_number "5";
chr1	StringTie	exon	155201973	155203271	1000	+	.	gene_id "MSTRG.12515"; transcript_id "MSTRG.12515.20"; exon_number "6";
chr1	StringTie	exon	155208429	155209332	1000	+	.	gene_id "MSTRG.12515"; transcript_id "MSTRG.12515.20"; exon_number "7";
chr1	StringTie	exon	155210346	155210415	1000	+	.	gene_id "MSTRG.12515"; transcript_id "MSTRG.12515.20"; exon_number "8";
chr1	StringTie	exon	155210548	155212219	1000	+	.	gene_id "MSTRG.12515"; transcript_id "MSTRG.12515.20"; exon_number "9";
chr1	StringTie	exon	155212385	155212567	1000	+	.	gene_id "MSTRG.12515"; transcript_id "MSTRG.12515.20"; exon_number "10";
chr1	StringTie	exon	155233158	155234455	1000	+	.	gene_id "MSTRG.12515"; transcript_id "MSTRG.12515.20"; exon_number "11";
chr1	StringTie	transcript	155194841	155234455	1000	+	.	gene_id "MSTRG.12515"; transcript_id "MSTRG.12515.21";
chr1	StringTie	exon	155194841	155195372	1000	+	.	gene_id "MSTRG.12515"; transcript_id "MSTRG.12515.21"; exon_number "1";
chr1	StringTie	exon	155198403	155198618	1000	+	.	gene_id "MSTRG.12515"; transcript_id "MSTRG.12515.21"; exon_number "2";
chr1	StringTie	exon	155200172	155200311	1000	+	.	gene_id "MSTRG.12515"; transcript_id "MSTRG.12515.21"; exon_number "3";
chr1	StringTie	exon	155200700	155200826	1000	+	.	gene_id "MSTRG.12515"; transcript_id "MSTRG.12515.21"; exon_number "4";
chr1	StringTie	exon	155208429	155209332	1000	+	.	gene_id "MSTRG.12515"; transcript_id "MSTRG.12515.21"; exon_number "5";
chr1	StringTie	exon	155210346	155210415	1000	+	.	gene_id "MSTRG.12515"; transcript_id "MSTRG.12515.21"; exon_number "6";
chr1	StringTie	exon	155210548	155210627	1000	+	.	gene_id "MSTRG.12515"; transcript_id "MSTRG.12515.21"; exon_number "7";
chr1	StringTie	exon	155212127	155212219	1000	+	.	gene_id "MSTRG.12515"; transcript_id "MSTRG.12515.21"; exon_number "8";
chr1	StringTie	exon	155212385	155212638	1000	+	.	gene_id "MSTRG.12515"; transcript_id "MSTRG.12515.21"; exon_number "9";
chr1	StringTie	exon	155233273	155234455	1000	+	.	gene_id "MSTRG.12515"; transcript_id "MSTRG.12515.21"; exon_number "10";
chr1	StringTie	transcript	155194871	155234450	1000	+	.	gene_id "MSTRG.12515"; transcript_id "MSTRG.12515.22";
chr1	StringTie	exon	155194871	155195368	1000	+	.	gene_id "MSTRG.12515"; transcript_id "MSTRG.12515.22"; exon_number "1";
chr1	StringTie	exon	155196851	155197017	1000	+	.	gene_id "MSTRG.12515"; transcript_id "MSTRG.12515.22"; exon_number "2";
chr1	StringTie	exon	155198403	155198618	1000	+	.	gene_id "MSTRG.12515"; transcript_id "MSTRG.12515.22"; exon_number "3";
chr1	StringTie	exon	155200172	155200311	1000	+	.	gene_id "MSTRG.12515"; transcript_id "MSTRG.12515.22"; exon_number "4";
chr1	StringTie	exon	155200700	155200826	1000	+	.	gene_id "MSTRG.12515"; transcript_id "MSTRG.12515.22"; exon_number "5";
chr1	StringTie	exon	155203123	155203271	1000	+	.	gene_id "MSTRG.12515"; transcript_id "MSTRG.12515.22"; exon_number "6";
chr1	StringTie	exon	155205035	155209332	1000	+	.	gene_id "MSTRG.12515"; transcript_id "MSTRG.12515.22"; exon_number "7";
chr1	StringTie	exon	155210346	155210415	1000	+	.	gene_id "MSTRG.12515"; transcript_id "MSTRG.12515.22"; exon_number "8";
chr1	StringTie	exon	155210548	155210627	1000	+	.	gene_id "MSTRG.12515"; transcript_id "MSTRG.12515.22"; exon_number "9";
chr1	StringTie	exon	155232753	155234450	1000	+	.	gene_id "MSTRG.12515"; transcript_id "MSTRG.12515.22"; exon_number "10";
chr1	StringTie	transcript	155194871	155206194	1000	+	.	gene_id "MSTRG.12515"; transcript_id "MSTRG.12515.23";
chr1	StringTie	exon	155194871	155195372	1000	+	.	gene_id "MSTRG.12515"; transcript_id "MSTRG.12515.23"; exon_number "1";
chr1	StringTie	exon	155196851	155197017	1000	+	.	gene_id "MSTRG.12515"; transcript_id "MSTRG.12515.23"; exon_number "2";
chr1	StringTie	exon	155198403	155198618	1000	+	.	gene_id "MSTRG.12515"; transcript_id "MSTRG.12515.23"; exon_number "3";
chr1	StringTie	exon	155200172	155200311	1000	+	.	gene_id "MSTRG.12515"; transcript_id "MSTRG.12515.23"; exon_number "4";
chr1	StringTie	exon	155200700	155200826	1000	+	.	gene_id "MSTRG.12515"; transcript_id "MSTRG.12515.23"; exon_number "5";
chr1	StringTie	exon	155205035	155206194	1000	+	.	gene_id "MSTRG.12515"; transcript_id "MSTRG.12515.23"; exon_number "6";
chr1	StringTie	transcript	155194875	155235041	1000	+	.	gene_id "MSTRG.12515"; transcript_id "MSTRG.12515.24";
chr1	StringTie	exon	155194875	155195372	1000	+	.	gene_id "MSTRG.12515"; transcript_id "MSTRG.12515.24"; exon_number "1";
chr1	StringTie	exon	155196851	155197017	1000	+	.	gene_id "MSTRG.12515"; transcript_id "MSTRG.12515.24"; exon_number "2";
chr1	StringTie	exon	155198403	155198618	1000	+	.	gene_id "MSTRG.12515"; transcript_id "MSTRG.12515.24"; exon_number "3";
chr1	StringTie	exon	155200172	155200311	1000	+	.	gene_id "MSTRG.12515"; transcript_id "MSTRG.12515.24"; exon_number "4";
chr1	StringTie	exon	155200700	155200826	1000	+	.	gene_id "MSTRG.12515"; transcript_id "MSTRG.12515.24"; exon_number "5";
chr1	StringTie	exon	155208429	155209332	1000	+	.	gene_id "MSTRG.12515"; transcript_id "MSTRG.12515.24"; exon_number "6";
chr1	StringTie	exon	155210346	155210415	1000	+	.	gene_id "MSTRG.12515"; transcript_id "MSTRG.12515.24"; exon_number "7";
chr1	StringTie	exon	155210548	155210627	1000	+	.	gene_id "MSTRG.12515"; transcript_id "MSTRG.12515.24"; exon_number "8";
chr1	StringTie	exon	155212127	155212219	1000	+	.	gene_id "MSTRG.12515"; transcript_id "MSTRG.12515.24"; exon_number "9";
chr1	StringTie	exon	155212385	155212567	1000	+	.	gene_id "MSTRG.12515"; transcript_id "MSTRG.12515.24"; exon_number "10";
chr1	StringTie	exon	155212694	155212770	1000	+	.	gene_id "MSTRG.12515"; transcript_id "MSTRG.12515.24"; exon_number "11";
chr1	StringTie	exon	155213237	155214080	1000	+	.	gene_id "MSTRG.12515"; transcript_id "MSTRG.12515.24"; exon_number "12";
chr1	StringTie	exon	155234645	155235041	1000	+	.	gene_id "MSTRG.12515"; transcript_id "MSTRG.12515.24"; exon_number "13";
chr1	StringTie	transcript	155194884	155206195	1000	+	.	gene_id "MSTRG.12515"; transcript_id "MSTRG.12515.25";
chr1	StringTie	exon	155194884	155195368	1000	+	.	gene_id "MSTRG.12515"; transcript_id "MSTRG.12515.25"; exon_number "1";
chr1	StringTie	exon	155196851	155197017	1000	+	.	gene_id "MSTRG.12515"; transcript_id "MSTRG.12515.25"; exon_number "2";
chr1	StringTie	exon	155197130	155197278	1000	+	.	gene_id "MSTRG.12515"; transcript_id "MSTRG.12515.25"; exon_number "3";
chr1	StringTie	exon	155198403	155198618	1000	+	.	gene_id "MSTRG.12515"; transcript_id "MSTRG.12515.25"; exon_number "4";
chr1	StringTie	exon	155200172	155200311	1000	+	.	gene_id "MSTRG.12515"; transcript_id "MSTRG.12515.25"; exon_number "5";
chr1	StringTie	exon	155200700	155200826	1000	+	.	gene_id "MSTRG.12515"; transcript_id "MSTRG.12515.25"; exon_number "6";
chr1	StringTie	exon	155203123	155203271	1000	+	.	gene_id "MSTRG.12515"; transcript_id "MSTRG.12515.25"; exon_number "7";
chr1	StringTie	exon	155205035	155206195	1000	+	.	gene_id "MSTRG.12515"; transcript_id "MSTRG.12515.25"; exon_number "8";
chr1	StringTie	transcript	155194901	155206192	1000	+	.	gene_id "MSTRG.12515"; transcript_id "MSTRG.12515.26";
chr1	StringTie	exon	155194901	155195372	1000	+	.	gene_id "MSTRG.12515"; transcript_id "MSTRG.12515.26"; exon_number "1";
chr1	StringTie	exon	155196851	155197017	1000	+	.	gene_id "MSTRG.12515"; transcript_id "MSTRG.12515.26"; exon_number "2";
chr1	StringTie	exon	155200172	155200311	1000	+	.	gene_id "MSTRG.12515"; transcript_id "MSTRG.12515.26"; exon_number "3";
chr1	StringTie	exon	155200700	155200826	1000	+	.	gene_id "MSTRG.12515"; transcript_id "MSTRG.12515.26"; exon_number "4";
chr1	StringTie	exon	155205035	155206192	1000	+	.	gene_id "MSTRG.12515"; transcript_id "MSTRG.12515.26"; exon_number "5";
chr1	StringTie	transcript	155194901	155206195	1000	+	.	gene_id "MSTRG.12515"; transcript_id "MSTRG.12515.27";
chr1	StringTie	exon	155194901	155195372	1000	+	.	gene_id "MSTRG.12515"; transcript_id "MSTRG.12515.27"; exon_number "1";
chr1	StringTie	exon	155196851	155197017	1000	+	.	gene_id "MSTRG.12515"; transcript_id "MSTRG.12515.27"; exon_number "2";
chr1	StringTie	exon	155198344	155198618	1000	+	.	gene_id "MSTRG.12515"; transcript_id "MSTRG.12515.27"; exon_number "3";
chr1	StringTie	exon	155200172	155200311	1000	+	.	gene_id "MSTRG.12515"; transcript_id "MSTRG.12515.27"; exon_number "4";
chr1	StringTie	exon	155200700	155200826	1000	+	.	gene_id "MSTRG.12515"; transcript_id "MSTRG.12515.27"; exon_number "5";
chr1	StringTie	exon	155202033	155202102	1000	+	.	gene_id "MSTRG.12515"; transcript_id "MSTRG.12515.27"; exon_number "6";
chr1	StringTie	exon	155203123	155203271	1000	+	.	gene_id "MSTRG.12515"; transcript_id "MSTRG.12515.27"; exon_number "7";
chr1	StringTie	exon	155205035	155206195	1000	+	.	gene_id "MSTRG.12515"; transcript_id "MSTRG.12515.27"; exon_number "8";
chr1	StringTie	transcript	155194911	155206195	1000	+	.	gene_id "MSTRG.12515"; transcript_id "MSTRG.12515.28";
chr1	StringTie	exon	155194911	155195368	1000	+	.	gene_id "MSTRG.12515"; transcript_id "MSTRG.12515.28"; exon_number "1";
chr1	StringTie	exon	155196899	155197017	1000	+	.	gene_id "MSTRG.12515"; transcript_id "MSTRG.12515.28"; exon_number "2";
chr1	StringTie	exon	155198403	155198618	1000	+	.	gene_id "MSTRG.12515"; transcript_id "MSTRG.12515.28"; exon_number "3";
chr1	StringTie	exon	155200172	155200311	1000	+	.	gene_id "MSTRG.12515"; transcript_id "MSTRG.12515.28"; exon_number "4";
chr1	StringTie	exon	155200700	155200826	1000	+	.	gene_id "MSTRG.12515"; transcript_id "MSTRG.12515.28"; exon_number "5";
chr1	StringTie	exon	155203123	155203271	1000	+	.	gene_id "MSTRG.12515"; transcript_id "MSTRG.12515.28"; exon_number "6";
chr1	StringTie	exon	155205035	155206195	1000	+	.	gene_id "MSTRG.12515"; transcript_id "MSTRG.12515.28"; exon_number "7";
chr1	StringTie	transcript	155194942	155206160	1000	+	.	gene_id "MSTRG.12515"; transcript_id "MSTRG.12515.29";
chr1	StringTie	exon	155194942	155195372	1000	+	.	gene_id "MSTRG.12515"; transcript_id "MSTRG.12515.29"; exon_number "1";
chr1	StringTie	exon	155196851	155197017	1000	+	.	gene_id "MSTRG.12515"; transcript_id "MSTRG.12515.29"; exon_number "2";
chr1	StringTie	exon	155197133	155197278	1000	+	.	gene_id "MSTRG.12515"; transcript_id "MSTRG.12515.29"; exon_number "3";
chr1	StringTie	exon	155198403	155198618	1000	+	.	gene_id "MSTRG.12515"; transcript_id "MSTRG.12515.29"; exon_number "4";
chr1	StringTie	exon	155200172	155200311	1000	+	.	gene_id "MSTRG.12515"; transcript_id "MSTRG.12515.29"; exon_number "5";
chr1	StringTie	exon	155200700	155200826	1000	+	.	gene_id "MSTRG.12515"; transcript_id "MSTRG.12515.29"; exon_number "6";
chr1	StringTie	exon	155203123	155203271	1000	+	.	gene_id "MSTRG.12515"; transcript_id "MSTRG.12515.29"; exon_number "7";
chr1	StringTie	exon	155205035	155206160	1000	+	.	gene_id "MSTRG.12515"; transcript_id "MSTRG.12515.29"; exon_number "8";
chr1	StringTie	transcript	155187179	155200572	1000	+	.	gene_id "MSTRG.12515"; transcript_id "MSTRG.12515.3";
chr1	StringTie	exon	155187179	155187389	1000	+	.	gene_id "MSTRG.12515"; transcript_id "MSTRG.12515.3"; exon_number "1";
chr1	StringTie	exon	155187482	155187554	1000	+	.	gene_id "MSTRG.12515"; transcript_id "MSTRG.12515.3"; exon_number "2";
chr1	StringTie	exon	155187772	155187786	1000	+	.	gene_id "MSTRG.12515"; transcript_id "MSTRG.12515.3"; exon_number "3";
chr1	StringTie	exon	155188259	155193919	1000	+	.	gene_id "MSTRG.12515"; transcript_id "MSTRG.12515.3"; exon_number "4";
chr1	StringTie	exon	155198344	155198618	1000	+	.	gene_id "MSTRG.12515"; transcript_id "MSTRG.12515.3"; exon_number "5";
chr1	StringTie	exon	155200255	155200572	1000	+	.	gene_id "MSTRG.12515"; transcript_id "MSTRG.12515.3"; exon_number "6";
chr1	StringTie	transcript	155194959	155214565	1000	+	.	gene_id "MSTRG.12515"; transcript_id "MSTRG.12515.30";
chr1	StringTie	exon	155194959	155195372	1000	+	.	gene_id "MSTRG.12515"; transcript_id "MSTRG.12515.30"; exon_number "1";
chr1	StringTie	exon	155196851	155197017	1000	+	.	gene_id "MSTRG.12515"; transcript_id "MSTRG.12515.30"; exon_number "2";
chr1	StringTie	exon	155198403	155198618	1000	+	.	gene_id "MSTRG.12515"; transcript_id "MSTRG.12515.30"; exon_number "3";
chr1	StringTie	exon	155200172	155200311	1000	+	.	gene_id "MSTRG.12515"; transcript_id "MSTRG.12515.30"; exon_number "4";
chr1	StringTie	exon	155200700	155200826	1000	+	.	gene_id "MSTRG.12515"; transcript_id "MSTRG.12515.30"; exon_number "5";
chr1	StringTie	exon	155203123	155203271	1000	+	.	gene_id "MSTRG.12515"; transcript_id "MSTRG.12515.30"; exon_number "6";
chr1	StringTie	exon	155208429	155209332	1000	+	.	gene_id "MSTRG.12515"; transcript_id "MSTRG.12515.30"; exon_number "7";
chr1	StringTie	exon	155210346	155210415	1000	+	.	gene_id "MSTRG.12515"; transcript_id "MSTRG.12515.30"; exon_number "8";
chr1	StringTie	exon	155210548	155210627	1000	+	.	gene_id "MSTRG.12515"; transcript_id "MSTRG.12515.30"; exon_number "9";
chr1	StringTie	exon	155212127	155212219	1000	+	.	gene_id "MSTRG.12515"; transcript_id "MSTRG.12515.30"; exon_number "10";
chr1	StringTie	exon	155212385	155212567	1000	+	.	gene_id "MSTRG.12515"; transcript_id "MSTRG.12515.30"; exon_number "11";
chr1	StringTie	exon	155212694	155212770	1000	+	.	gene_id "MSTRG.12515"; transcript_id "MSTRG.12515.30"; exon_number "12";
chr1	StringTie	exon	155213237	155214565	1000	+	.	gene_id "MSTRG.12515"; transcript_id "MSTRG.12515.30"; exon_number "13";
chr1	StringTie	transcript	155194971	155214067	1000	+	.	gene_id "MSTRG.12515"; transcript_id "MSTRG.12515.31";
chr1	StringTie	exon	155194971	155195368	1000	+	.	gene_id "MSTRG.12515"; transcript_id "MSTRG.12515.31"; exon_number "1";
chr1	StringTie	exon	155200172	155200311	1000	+	.	gene_id "MSTRG.12515"; transcript_id "MSTRG.12515.31"; exon_number "2";
chr1	StringTie	exon	155200700	155200826	1000	+	.	gene_id "MSTRG.12515"; transcript_id "MSTRG.12515.31"; exon_number "3";
chr1	StringTie	exon	155202033	155202102	1000	+	.	gene_id "MSTRG.12515"; transcript_id "MSTRG.12515.31"; exon_number "4";
chr1	StringTie	exon	155203123	155203271	1000	+	.	gene_id "MSTRG.12515"; transcript_id "MSTRG.12515.31"; exon_number "5";
chr1	StringTie	exon	155208429	155210415	1000	+	.	gene_id "MSTRG.12515"; transcript_id "MSTRG.12515.31"; exon_number "6";
chr1	StringTie	exon	155210548	155214067	1000	+	.	gene_id "MSTRG.12515"; transcript_id "MSTRG.12515.31"; exon_number "7";
chr1	StringTie	transcript	155194976	155234712	1000	+	.	gene_id "MSTRG.12515"; transcript_id "MSTRG.12515.32";
chr1	StringTie	exon	155194976	155195368	1000	+	.	gene_id "MSTRG.12515"; transcript_id "MSTRG.12515.32"; exon_number "1";
chr1	StringTie	exon	155196851	155197278	1000	+	.	gene_id "MSTRG.12515"; transcript_id "MSTRG.12515.32"; exon_number "2";
chr1	StringTie	exon	155198403	155198618	1000	+	.	gene_id "MSTRG.12515"; transcript_id "MSTRG.12515.32"; exon_number "3";
chr1	StringTie	exon	155200172	155200311	1000	+	.	gene_id "MSTRG.12515"; transcript_id "MSTRG.12515.32"; exon_number "4";
chr1	StringTie	exon	155200700	155200826	1000	+	.	gene_id "MSTRG.12515"; transcript_id "MSTRG.12515.32"; exon_number "5";
chr1	StringTie	exon	155203123	155203271	1000	+	.	gene_id "MSTRG.12515"; transcript_id "MSTRG.12515.32"; exon_number "6";
chr1	StringTie	exon	155205035	155209332	1000	+	.	gene_id "MSTRG.12515"; transcript_id "MSTRG.12515.32"; exon_number "7";
chr1	StringTie	exon	155210346	155210415	1000	+	.	gene_id "MSTRG.12515"; transcript_id "MSTRG.12515.32"; exon_number "8";
chr1	StringTie	exon	155210548	155210627	1000	+	.	gene_id "MSTRG.12515"; transcript_id "MSTRG.12515.32"; exon_number "9";
chr1	StringTie	exon	155212127	155212219	1000	+	.	gene_id "MSTRG.12515"; transcript_id "MSTRG.12515.32"; exon_number "10";
chr1	StringTie	exon	155212385	155212567	1000	+	.	gene_id "MSTRG.12515"; transcript_id "MSTRG.12515.32"; exon_number "11";
chr1	StringTie	exon	155212694	155212770	1000	+	.	gene_id "MSTRG.12515"; transcript_id "MSTRG.12515.32"; exon_number "12";
chr1	StringTie	exon	155213237	155213921	1000	+	.	gene_id "MSTRG.12515"; transcript_id "MSTRG.12515.32"; exon_number "13";
chr1	StringTie	exon	155234508	155234712	1000	+	.	gene_id "MSTRG.12515"; transcript_id "MSTRG.12515.32"; exon_number "14";
chr1	StringTie	transcript	155194983	155234455	1000	+	.	gene_id "MSTRG.12515"; transcript_id "MSTRG.12515.33";
chr1	StringTie	exon	155194983	155195368	1000	+	.	gene_id "MSTRG.12515"; transcript_id "MSTRG.12515.33"; exon_number "1";
chr1	StringTie	exon	155196851	155197017	1000	+	.	gene_id "MSTRG.12515"; transcript_id "MSTRG.12515.33"; exon_number "2";
chr1	StringTie	exon	155198403	155198618	1000	+	.	gene_id "MSTRG.12515"; transcript_id "MSTRG.12515.33"; exon_number "3";
chr1	StringTie	exon	155200172	155200311	1000	+	.	gene_id "MSTRG.12515"; transcript_id "MSTRG.12515.33"; exon_number "4";
chr1	StringTie	exon	155200700	155200826	1000	+	.	gene_id "MSTRG.12515"; transcript_id "MSTRG.12515.33"; exon_number "5";
chr1	StringTie	exon	155208429	155209332	1000	+	.	gene_id "MSTRG.12515"; transcript_id "MSTRG.12515.33"; exon_number "6";
chr1	StringTie	exon	155210346	155210415	1000	+	.	gene_id "MSTRG.12515"; transcript_id "MSTRG.12515.33"; exon_number "7";
chr1	StringTie	exon	155210548	155210627	1000	+	.	gene_id "MSTRG.12515"; transcript_id "MSTRG.12515.33"; exon_number "8";
chr1	StringTie	exon	155212127	155212219	1000	+	.	gene_id "MSTRG.12515"; transcript_id "MSTRG.12515.33"; exon_number "9";
chr1	StringTie	exon	155212385	155212567	1000	+	.	gene_id "MSTRG.12515"; transcript_id "MSTRG.12515.33"; exon_number "10";
chr1	StringTie	exon	155212694	155212770	1000	+	.	gene_id "MSTRG.12515"; transcript_id "MSTRG.12515.33"; exon_number "11";
chr1	StringTie	exon	155213237	155213525	1000	+	.	gene_id "MSTRG.12515"; transcript_id "MSTRG.12515.33"; exon_number "12";
chr1	StringTie	exon	155234111	155234455	1000	+	.	gene_id "MSTRG.12515"; transcript_id "MSTRG.12515.33"; exon_number "13";
chr1	StringTie	transcript	155194999	155213906	1000	+	.	gene_id "MSTRG.12515"; transcript_id "MSTRG.12515.34";
chr1	StringTie	exon	155194999	155195372	1000	+	.	gene_id "MSTRG.12515"; transcript_id "MSTRG.12515.34"; exon_number "1";
chr1	StringTie	exon	155196851	155197017	1000	+	.	gene_id "MSTRG.12515"; transcript_id "MSTRG.12515.34"; exon_number "2";
chr1	StringTie	exon	155198344	155198618	1000	+	.	gene_id "MSTRG.12515"; transcript_id "MSTRG.12515.34"; exon_number "3";
chr1	StringTie	exon	155200172	155200311	1000	+	.	gene_id "MSTRG.12515"; transcript_id "MSTRG.12515.34"; exon_number "4";
chr1	StringTie	exon	155200700	155200826	1000	+	.	gene_id "MSTRG.12515"; transcript_id "MSTRG.12515.34"; exon_number "5";
chr1	StringTie	exon	155208429	155209332	1000	+	.	gene_id "MSTRG.12515"; transcript_id "MSTRG.12515.34"; exon_number "6";
chr1	StringTie	exon	155210346	155210415	1000	+	.	gene_id "MSTRG.12515"; transcript_id "MSTRG.12515.34"; exon_number "7";
chr1	StringTie	exon	155210548	155210627	1000	+	.	gene_id "MSTRG.12515"; transcript_id "MSTRG.12515.34"; exon_number "8";
chr1	StringTie	exon	155212127	155212219	1000	+	.	gene_id "MSTRG.12515"; transcript_id "MSTRG.12515.34"; exon_number "9";
chr1	StringTie	exon	155212385	155212770	1000	+	.	gene_id "MSTRG.12515"; transcript_id "MSTRG.12515.34"; exon_number "10";
chr1	StringTie	exon	155213237	155213391	1000	+	.	gene_id "MSTRG.12515"; transcript_id "MSTRG.12515.34"; exon_number "11";
chr1	StringTie	exon	155213484	155213906	1000	+	.	gene_id "MSTRG.12515"; transcript_id "MSTRG.12515.34"; exon_number "12";
chr1	StringTie	transcript	155195000	155213906	1000	+	.	gene_id "MSTRG.12515"; transcript_id "MSTRG.12515.35";
chr1	StringTie	exon	155195000	155195368	1000	+	.	gene_id "MSTRG.12515"; transcript_id "MSTRG.12515.35"; exon_number "1";
chr1	StringTie	exon	155196851	155197017	1000	+	.	gene_id "MSTRG.12515"; transcript_id "MSTRG.12515.35"; exon_number "2";
chr1	StringTie	exon	155198344	155198618	1000	+	.	gene_id "MSTRG.12515"; transcript_id "MSTRG.12515.35"; exon_number "3";
chr1	StringTie	exon	155200172	155200311	1000	+	.	gene_id "MSTRG.12515"; transcript_id "MSTRG.12515.35"; exon_number "4";
chr1	StringTie	exon	155200700	155200826	1000	+	.	gene_id "MSTRG.12515"; transcript_id "MSTRG.12515.35"; exon_number "5";
chr1	StringTie	exon	155208429	155209332	1000	+	.	gene_id "MSTRG.12515"; transcript_id "MSTRG.12515.35"; exon_number "6";
chr1	StringTie	exon	155210346	155210415	1000	+	.	gene_id "MSTRG.12515"; transcript_id "MSTRG.12515.35"; exon_number "7";
chr1	StringTie	exon	155210548	155210627	1000	+	.	gene_id "MSTRG.12515"; transcript_id "MSTRG.12515.35"; exon_number "8";
chr1	StringTie	exon	155212127	155212219	1000	+	.	gene_id "MSTRG.12515"; transcript_id "MSTRG.12515.35"; exon_number "9";
chr1	StringTie	exon	155212385	155212770	1000	+	.	gene_id "MSTRG.12515"; transcript_id "MSTRG.12515.35"; exon_number "10";
chr1	StringTie	exon	155213237	155213906	1000	+	.	gene_id "MSTRG.12515"; transcript_id "MSTRG.12515.35"; exon_number "11";
chr1	StringTie	transcript	155195003	155235113	1000	+	.	gene_id "MSTRG.12515"; transcript_id "MSTRG.12515.36";
chr1	StringTie	exon	155195003	155195372	1000	+	.	gene_id "MSTRG.12515"; transcript_id "MSTRG.12515.36"; exon_number "1";
chr1	StringTie	exon	155196899	155197017	1000	+	.	gene_id "MSTRG.12515"; transcript_id "MSTRG.12515.36"; exon_number "2";
chr1	StringTie	exon	155198344	155198618	1000	+	.	gene_id "MSTRG.12515"; transcript_id "MSTRG.12515.36"; exon_number "3";
chr1	StringTie	exon	155200172	155200311	1000	+	.	gene_id "MSTRG.12515"; transcript_id "MSTRG.12515.36"; exon_number "4";
chr1	StringTie	exon	155200700	155200826	1000	+	.	gene_id "MSTRG.12515"; transcript_id "MSTRG.12515.36"; exon_number "5";
chr1	StringTie	exon	155208429	155209332	1000	+	.	gene_id "MSTRG.12515"; transcript_id "MSTRG.12515.36"; exon_number "6";
chr1	StringTie	exon	155210346	155210415	1000	+	.	gene_id "MSTRG.12515"; transcript_id "MSTRG.12515.36"; exon_number "7";
chr1	StringTie	exon	155210548	155210627	1000	+	.	gene_id "MSTRG.12515"; transcript_id "MSTRG.12515.36"; exon_number "8";
chr1	StringTie	exon	155212127	155212219	1000	+	.	gene_id "MSTRG.12515"; transcript_id "MSTRG.12515.36"; exon_number "9";
chr1	StringTie	exon	155212385	155212567	1000	+	.	gene_id "MSTRG.12515"; transcript_id "MSTRG.12515.36"; exon_number "10";
chr1	StringTie	exon	155233158	155235113	1000	+	.	gene_id "MSTRG.12515"; transcript_id "MSTRG.12515.36"; exon_number "11";
chr1	StringTie	transcript	155195003	155234462	1000	+	.	gene_id "MSTRG.12515"; transcript_id "MSTRG.12515.37";
chr1	StringTie	exon	155195003	155195372	1000	+	.	gene_id "MSTRG.12515"; transcript_id "MSTRG.12515.37"; exon_number "1";
chr1	StringTie	exon	155198403	155198618	1000	+	.	gene_id "MSTRG.12515"; transcript_id "MSTRG.12515.37"; exon_number "2";
chr1	StringTie	exon	155200172	155200311	1000	+	.	gene_id "MSTRG.12515"; transcript_id "MSTRG.12515.37"; exon_number "3";
chr1	StringTie	exon	155200700	155200826	1000	+	.	gene_id "MSTRG.12515"; transcript_id "MSTRG.12515.37"; exon_number "4";
chr1	StringTie	exon	155203123	155203271	1000	+	.	gene_id "MSTRG.12515"; transcript_id "MSTRG.12515.37"; exon_number "5";
chr1	StringTie	exon	155205035	155209332	1000	+	.	gene_id "MSTRG.12515"; transcript_id "MSTRG.12515.37"; exon_number "6";
chr1	StringTie	exon	155210346	155210415	1000	+	.	gene_id "MSTRG.12515"; transcript_id "MSTRG.12515.37"; exon_number "7";
chr1	StringTie	exon	155210548	155210627	1000	+	.	gene_id "MSTRG.12515"; transcript_id "MSTRG.12515.37"; exon_number "8";
chr1	StringTie	exon	155212127	155212219	1000	+	.	gene_id "MSTRG.12515"; transcript_id "MSTRG.12515.37"; exon_number "9";
chr1	StringTie	exon	155212385	155212567	1000	+	.	gene_id "MSTRG.12515"; transcript_id "MSTRG.12515.37"; exon_number "10";
chr1	StringTie	exon	155212694	155213731	1000	+	.	gene_id "MSTRG.12515"; transcript_id "MSTRG.12515.37"; exon_number "11";
chr1	StringTie	exon	155233370	155233396	1000	+	.	gene_id "MSTRG.12515"; transcript_id "MSTRG.12515.37"; exon_number "12";
chr1	StringTie	exon	155233864	155234462	1000	+	.	gene_id "MSTRG.12515"; transcript_id "MSTRG.12515.37"; exon_number "13";
chr1	StringTie	transcript	155195004	155201401	1000	+	.	gene_id "MSTRG.12515"; transcript_id "MSTRG.12515.38";
chr1	StringTie	exon	155195004	155195368	1000	+	.	gene_id "MSTRG.12515"; transcript_id "MSTRG.12515.38"; exon_number "1";
chr1	StringTie	exon	155196851	155197017	1000	+	.	gene_id "MSTRG.12515"; transcript_id "MSTRG.12515.38"; exon_number "2";
chr1	StringTie	exon	155198403	155198618	1000	+	.	gene_id "MSTRG.12515"; transcript_id "MSTRG.12515.38"; exon_number "3";
chr1	StringTie	exon	155200172	155200415	1000	+	.	gene_id "MSTRG.12515"; transcript_id "MSTRG.12515.38"; exon_number "4";
chr1	StringTie	exon	155201278	155201401	1000	+	.	gene_id "MSTRG.12515"; transcript_id "MSTRG.12515.38"; exon_number "5";
chr1	StringTie	transcript	155195004	155234680	1000	+	.	gene_id "MSTRG.12515"; transcript_id "MSTRG.12515.39";
chr1	StringTie	exon	155195004	155195368	1000	+	.	gene_id "MSTRG.12515"; transcript_id "MSTRG.12515.39"; exon_number "1";
chr1	StringTie	exon	155196851	155197017	1000	+	.	gene_id "MSTRG.12515"; transcript_id "MSTRG.12515.39"; exon_number "2";
chr1	StringTie	exon	155198403	155198618	1000	+	.	gene_id "MSTRG.12515"; transcript_id "MSTRG.12515.39"; exon_number "3";
chr1	StringTie	exon	155200172	155200311	1000	+	.	gene_id "MSTRG.12515"; transcript_id "MSTRG.12515.39"; exon_number "4";
chr1	StringTie	exon	155200700	155200826	1000	+	.	gene_id "MSTRG.12515"; transcript_id "MSTRG.12515.39"; exon_number "5";
chr1	StringTie	exon	155208429	155209332	1000	+	.	gene_id "MSTRG.12515"; transcript_id "MSTRG.12515.39"; exon_number "6";
chr1	StringTie	exon	155210346	155210415	1000	+	.	gene_id "MSTRG.12515"; transcript_id "MSTRG.12515.39"; exon_number "7";
chr1	StringTie	exon	155210548	155210627	1000	+	.	gene_id "MSTRG.12515"; transcript_id "MSTRG.12515.39"; exon_number "8";
chr1	StringTie	exon	155212127	155212219	1000	+	.	gene_id "MSTRG.12515"; transcript_id "MSTRG.12515.39"; exon_number "9";
chr1	StringTie	exon	155212385	155212567	1000	+	.	gene_id "MSTRG.12515"; transcript_id "MSTRG.12515.39"; exon_number "10";
chr1	StringTie	exon	155212694	155212770	1000	+	.	gene_id "MSTRG.12515"; transcript_id "MSTRG.12515.39"; exon_number "11";
chr1	StringTie	exon	155213237	155213933	1000	+	.	gene_id "MSTRG.12515"; transcript_id "MSTRG.12515.39"; exon_number "12";
chr1	StringTie	exon	155234569	155234680	1000	+	.	gene_id "MSTRG.12515"; transcript_id "MSTRG.12515.39"; exon_number "13";
chr1	StringTie	transcript	155188089	155189151	1000	+	.	gene_id "MSTRG.12515"; transcript_id "MSTRG.12515.4";
chr1	StringTie	exon	155188089	155188574	1000	+	.	gene_id "MSTRG.12515"; transcript_id "MSTRG.12515.4"; exon_number "1";
chr1	StringTie	exon	155188713	155189151	1000	+	.	gene_id "MSTRG.12515"; transcript_id "MSTRG.12515.4"; exon_number "2";
chr1	StringTie	transcript	155195010	155236512	1000	+	.	gene_id "MSTRG.12515"; transcript_id "MSTRG.12515.41";
chr1	StringTie	exon	155195010	155195368	1000	+	.	gene_id "MSTRG.12515"; transcript_id "MSTRG.12515.41"; exon_number "1";
chr1	StringTie	exon	155196899	155197017	1000	+	.	gene_id "MSTRG.12515"; transcript_id "MSTRG.12515.41"; exon_number "2";
chr1	StringTie	exon	155198344	155198618	1000	+	.	gene_id "MSTRG.12515"; transcript_id "MSTRG.12515.41"; exon_number "3";
chr1	StringTie	exon	155200700	155200826	1000	+	.	gene_id "MSTRG.12515"; transcript_id "MSTRG.12515.41"; exon_number "4";
chr1	StringTie	exon	155203123	155203271	1000	+	.	gene_id "MSTRG.12515"; transcript_id "MSTRG.12515.41"; exon_number "5";
chr1	StringTie	exon	155206948	155209332	1000	+	.	gene_id "MSTRG.12515"; transcript_id "MSTRG.12515.41"; exon_number "6";
chr1	StringTie	exon	155210346	155210415	1000	+	.	gene_id "MSTRG.12515"; transcript_id "MSTRG.12515.41"; exon_number "7";
chr1	StringTie	exon	155210548	155210627	1000	+	.	gene_id "MSTRG.12515"; transcript_id "MSTRG.12515.41"; exon_number "8";
chr1	StringTie	exon	155212130	155212219	1000	+	.	gene_id "MSTRG.12515"; transcript_id "MSTRG.12515.41"; exon_number "9";
chr1	StringTie	exon	155212385	155212567	1000	+	.	gene_id "MSTRG.12515"; transcript_id "MSTRG.12515.41"; exon_number "10";
chr1	StringTie	exon	155233158	155235253	1000	+	.	gene_id "MSTRG.12515"; transcript_id "MSTRG.12515.41"; exon_number "11";
chr1	StringTie	exon	155235695	155235805	1000	+	.	gene_id "MSTRG.12515"; transcript_id "MSTRG.12515.41"; exon_number "12";
chr1	StringTie	exon	155236413	155236512	1000	+	.	gene_id "MSTRG.12515"; transcript_id "MSTRG.12515.41"; exon_number "13";
chr1	StringTie	transcript	155195018	155234454	1000	+	.	gene_id "MSTRG.12515"; transcript_id "MSTRG.12515.42";
chr1	StringTie	exon	155195018	155195372	1000	+	.	gene_id "MSTRG.12515"; transcript_id "MSTRG.12515.42"; exon_number "1";
chr1	StringTie	exon	155196851	155197017	1000	+	.	gene_id "MSTRG.12515"; transcript_id "MSTRG.12515.42"; exon_number "2";
chr1	StringTie	exon	155197130	155197278	1000	+	.	gene_id "MSTRG.12515"; transcript_id "MSTRG.12515.42"; exon_number "3";
chr1	StringTie	exon	155198403	155198618	1000	+	.	gene_id "MSTRG.12515"; transcript_id "MSTRG.12515.42"; exon_number "4";
chr1	StringTie	exon	155200172	155200311	1000	+	.	gene_id "MSTRG.12515"; transcript_id "MSTRG.12515.42"; exon_number "5";
chr1	StringTie	exon	155200700	155200826	1000	+	.	gene_id "MSTRG.12515"; transcript_id "MSTRG.12515.42"; exon_number "6";
chr1	StringTie	exon	155208429	155209332	1000	+	.	gene_id "MSTRG.12515"; transcript_id "MSTRG.12515.42"; exon_number "7";
chr1	StringTie	exon	155210346	155210415	1000	+	.	gene_id "MSTRG.12515"; transcript_id "MSTRG.12515.42"; exon_number "8";
chr1	StringTie	exon	155210548	155210627	1000	+	.	gene_id "MSTRG.12515"; transcript_id "MSTRG.12515.42"; exon_number "9";
chr1	StringTie	exon	155212127	155212219	1000	+	.	gene_id "MSTRG.12515"; transcript_id "MSTRG.12515.42"; exon_number "10";
chr1	StringTie	exon	155212385	155212567	1000	+	.	gene_id "MSTRG.12515"; transcript_id "MSTRG.12515.42"; exon_number "11";
chr1	StringTie	exon	155212694	155212770	1000	+	.	gene_id "MSTRG.12515"; transcript_id "MSTRG.12515.42"; exon_number "12";
chr1	StringTie	exon	155213237	155213391	1000	+	.	gene_id "MSTRG.12515"; transcript_id "MSTRG.12515.42"; exon_number "13";
chr1	StringTie	exon	155213484	155213524	1000	+	.	gene_id "MSTRG.12515"; transcript_id "MSTRG.12515.42"; exon_number "14";
chr1	StringTie	exon	155234110	155234454	1000	+	.	gene_id "MSTRG.12515"; transcript_id "MSTRG.12515.42"; exon_number "15";
chr1	StringTie	transcript	155195199	155234455	1000	+	.	gene_id "MSTRG.12515"; transcript_id "MSTRG.12515.44";
chr1	StringTie	exon	155195199	155195372	1000	+	.	gene_id "MSTRG.12515"; transcript_id "MSTRG.12515.44"; exon_number "1";
chr1	StringTie	exon	155198403	155198618	1000	+	.	gene_id "MSTRG.12515"; transcript_id "MSTRG.12515.44"; exon_number "2";
chr1	StringTie	exon	155200700	155200826	1000	+	.	gene_id "MSTRG.12515"; transcript_id "MSTRG.12515.44"; exon_number "3";
chr1	StringTie	exon	155208429	155209332	1000	+	.	gene_id "MSTRG.12515"; transcript_id "MSTRG.12515.44"; exon_number "4";
chr1	StringTie	exon	155210346	155210415	1000	+	.	gene_id "MSTRG.12515"; transcript_id "MSTRG.12515.44"; exon_number "5";
chr1	StringTie	exon	155210548	155210627	1000	+	.	gene_id "MSTRG.12515"; transcript_id "MSTRG.12515.44"; exon_number "6";
chr1	StringTie	exon	155212127	155212219	1000	+	.	gene_id "MSTRG.12515"; transcript_id "MSTRG.12515.44"; exon_number "7";
chr1	StringTie	exon	155212385	155212567	1000	+	.	gene_id "MSTRG.12515"; transcript_id "MSTRG.12515.44"; exon_number "8";
chr1	StringTie	exon	155212694	155212770	1000	+	.	gene_id "MSTRG.12515"; transcript_id "MSTRG.12515.44"; exon_number "9";
chr1	StringTie	exon	155213237	155213255	1000	+	.	gene_id "MSTRG.12515"; transcript_id "MSTRG.12515.44"; exon_number "10";
chr1	StringTie	exon	155233060	155233396	1000	+	.	gene_id "MSTRG.12515"; transcript_id "MSTRG.12515.44"; exon_number "11";
chr1	StringTie	exon	155233864	155234455	1000	+	.	gene_id "MSTRG.12515"; transcript_id "MSTRG.12515.44"; exon_number "12";
chr1	StringTie	transcript	155195233	155213870	1000	+	.	gene_id "MSTRG.12515"; transcript_id "MSTRG.12515.45";
chr1	StringTie	exon	155195233	155195368	1000	+	.	gene_id "MSTRG.12515"; transcript_id "MSTRG.12515.45"; exon_number "1";
chr1	StringTie	exon	155198403	155198618	1000	+	.	gene_id "MSTRG.12515"; transcript_id "MSTRG.12515.45"; exon_number "2";
chr1	StringTie	exon	155200172	155200311	1000	+	.	gene_id "MSTRG.12515"; transcript_id "MSTRG.12515.45"; exon_number "3";
chr1	StringTie	exon	155200700	155200826	1000	+	.	gene_id "MSTRG.12515"; transcript_id "MSTRG.12515.45"; exon_number "4";
chr1	StringTie	exon	155203123	155203271	1000	+	.	gene_id "MSTRG.12515"; transcript_id "MSTRG.12515.45"; exon_number "5";
chr1	StringTie	exon	155205035	155209332	1000	+	.	gene_id "MSTRG.12515"; transcript_id "MSTRG.12515.45"; exon_number "6";
chr1	StringTie	exon	155210346	155210415	1000	+	.	gene_id "MSTRG.12515"; transcript_id "MSTRG.12515.45"; exon_number "7";
chr1	StringTie	exon	155210548	155210627	1000	+	.	gene_id "MSTRG.12515"; transcript_id "MSTRG.12515.45"; exon_number "8";
chr1	StringTie	exon	155212127	155212219	1000	+	.	gene_id "MSTRG.12515"; transcript_id "MSTRG.12515.45"; exon_number "9";
chr1	StringTie	exon	155212385	155212567	1000	+	.	gene_id "MSTRG.12515"; transcript_id "MSTRG.12515.45"; exon_number "10";
chr1	StringTie	exon	155212694	155212770	1000	+	.	gene_id "MSTRG.12515"; transcript_id "MSTRG.12515.45"; exon_number "11";
chr1	StringTie	exon	155213237	155213391	1000	+	.	gene_id "MSTRG.12515"; transcript_id "MSTRG.12515.45"; exon_number "12";
chr1	StringTie	exon	155213484	155213870	1000	+	.	gene_id "MSTRG.12515"; transcript_id "MSTRG.12515.45"; exon_number "13";
chr1	StringTie	transcript	155195625	155234455	1000	+	.	gene_id "MSTRG.12515"; transcript_id "MSTRG.12515.46";
chr1	StringTie	exon	155195625	155195741	1000	+	.	gene_id "MSTRG.12515"; transcript_id "MSTRG.12515.46"; exon_number "1";
chr1	StringTie	exon	155207922	155209332	1000	+	.	gene_id "MSTRG.12515"; transcript_id "MSTRG.12515.46"; exon_number "2";
chr1	StringTie	exon	155210346	155210415	1000	+	.	gene_id "MSTRG.12515"; transcript_id "MSTRG.12515.46"; exon_number "3";
chr1	StringTie	exon	155210548	155210627	1000	+	.	gene_id "MSTRG.12515"; transcript_id "MSTRG.12515.46"; exon_number "4";
chr1	StringTie	exon	155212127	155212219	1000	+	.	gene_id "MSTRG.12515"; transcript_id "MSTRG.12515.46"; exon_number "5";
chr1	StringTie	exon	155212385	155212567	1000	+	.	gene_id "MSTRG.12515"; transcript_id "MSTRG.12515.46"; exon_number "6";
chr1	StringTie	exon	155212694	155212762	1000	+	.	gene_id "MSTRG.12515"; transcript_id "MSTRG.12515.46"; exon_number "7";
chr1	StringTie	exon	155233154	155233396	1000	+	.	gene_id "MSTRG.12515"; transcript_id "MSTRG.12515.46"; exon_number "8";
chr1	StringTie	exon	155233864	155234018	1000	+	.	gene_id "MSTRG.12515"; transcript_id "MSTRG.12515.46"; exon_number "9";
chr1	StringTie	exon	155234111	155234455	1000	+	.	gene_id "MSTRG.12515"; transcript_id "MSTRG.12515.46"; exon_number "10";
chr1	StringTie	transcript	155196253	155213901	1000	+	.	gene_id "MSTRG.12515"; transcript_id "MSTRG.12515.47";
chr1	StringTie	exon	155196253	155196401	1000	+	.	gene_id "MSTRG.12515"; transcript_id "MSTRG.12515.47"; exon_number "1";
chr1	StringTie	exon	155196481	155197017	1000	+	.	gene_id "MSTRG.12515"; transcript_id "MSTRG.12515.47"; exon_number "2";
chr1	StringTie	exon	155198403	155198618	1000	+	.	gene_id "MSTRG.12515"; transcript_id "MSTRG.12515.47"; exon_number "3";
chr1	StringTie	exon	155200700	155200826	1000	+	.	gene_id "MSTRG.12515"; transcript_id "MSTRG.12515.47"; exon_number "4";
chr1	StringTie	exon	155203123	155203271	1000	+	.	gene_id "MSTRG.12515"; transcript_id "MSTRG.12515.47"; exon_number "5";
chr1	StringTie	exon	155206948	155209332	1000	+	.	gene_id "MSTRG.12515"; transcript_id "MSTRG.12515.47"; exon_number "6";
chr1	StringTie	exon	155210346	155210415	1000	+	.	gene_id "MSTRG.12515"; transcript_id "MSTRG.12515.47"; exon_number "7";
chr1	StringTie	exon	155210548	155210627	1000	+	.	gene_id "MSTRG.12515"; transcript_id "MSTRG.12515.47"; exon_number "8";
chr1	StringTie	exon	155212127	155212219	1000	+	.	gene_id "MSTRG.12515"; transcript_id "MSTRG.12515.47"; exon_number "9";
chr1	StringTie	exon	155212385	155212770	1000	+	.	gene_id "MSTRG.12515"; transcript_id "MSTRG.12515.47"; exon_number "10";
chr1	StringTie	exon	155213237	155213901	1000	+	.	gene_id "MSTRG.12515"; transcript_id "MSTRG.12515.47"; exon_number "11";
chr1	StringTie	transcript	155196442	155234703	1000	+	.	gene_id "MSTRG.12515"; transcript_id "MSTRG.12515.48";
chr1	StringTie	exon	155196442	155197017	1000	+	.	gene_id "MSTRG.12515"; transcript_id "MSTRG.12515.48"; exon_number "1";
chr1	StringTie	exon	155197130	155197278	1000	+	.	gene_id "MSTRG.12515"; transcript_id "MSTRG.12515.48"; exon_number "2";
chr1	StringTie	exon	155198403	155198618	1000	+	.	gene_id "MSTRG.12515"; transcript_id "MSTRG.12515.48"; exon_number "3";
chr1	StringTie	exon	155200700	155200826	1000	+	.	gene_id "MSTRG.12515"; transcript_id "MSTRG.12515.48"; exon_number "4";
chr1	StringTie	exon	155208429	155209332	1000	+	.	gene_id "MSTRG.12515"; transcript_id "MSTRG.12515.48"; exon_number "5";
chr1	StringTie	exon	155210346	155210415	1000	+	.	gene_id "MSTRG.12515"; transcript_id "MSTRG.12515.48"; exon_number "6";
chr1	StringTie	exon	155210548	155210627	1000	+	.	gene_id "MSTRG.12515"; transcript_id "MSTRG.12515.48"; exon_number "7";
chr1	StringTie	exon	155212127	155212219	1000	+	.	gene_id "MSTRG.12515"; transcript_id "MSTRG.12515.48"; exon_number "8";
chr1	StringTie	exon	155212385	155212567	1000	+	.	gene_id "MSTRG.12515"; transcript_id "MSTRG.12515.48"; exon_number "9";
chr1	StringTie	exon	155212694	155212770	1000	+	.	gene_id "MSTRG.12515"; transcript_id "MSTRG.12515.48"; exon_number "10";
chr1	StringTie	exon	155213237	155213956	1000	+	.	gene_id "MSTRG.12515"; transcript_id "MSTRG.12515.48"; exon_number "11";
chr1	StringTie	exon	155234549	155234703	1000	+	.	gene_id "MSTRG.12515"; transcript_id "MSTRG.12515.48"; exon_number "12";
chr1	StringTie	transcript	155196446	155234455	1000	+	.	gene_id "MSTRG.12515"; transcript_id "MSTRG.12515.49";
chr1	StringTie	exon	155196446	155197017	1000	+	.	gene_id "MSTRG.12515"; transcript_id "MSTRG.12515.49"; exon_number "1";
chr1	StringTie	exon	155198403	155198618	1000	+	.	gene_id "MSTRG.12515"; transcript_id "MSTRG.12515.49"; exon_number "2";
chr1	StringTie	exon	155200700	155200826	1000	+	.	gene_id "MSTRG.12515"; transcript_id "MSTRG.12515.49"; exon_number "3";
chr1	StringTie	exon	155208429	155209332	1000	+	.	gene_id "MSTRG.12515"; transcript_id "MSTRG.12515.49"; exon_number "4";
chr1	StringTie	exon	155210346	155210415	1000	+	.	gene_id "MSTRG.12515"; transcript_id "MSTRG.12515.49"; exon_number "5";
chr1	StringTie	exon	155210548	155210627	1000	+	.	gene_id "MSTRG.12515"; transcript_id "MSTRG.12515.49"; exon_number "6";
chr1	StringTie	exon	155212127	155212219	1000	+	.	gene_id "MSTRG.12515"; transcript_id "MSTRG.12515.49"; exon_number "7";
chr1	StringTie	exon	155212385	155212567	1000	+	.	gene_id "MSTRG.12515"; transcript_id "MSTRG.12515.49"; exon_number "8";
chr1	StringTie	exon	155233158	155234455	1000	+	.	gene_id "MSTRG.12515"; transcript_id "MSTRG.12515.49"; exon_number "9";
chr1	StringTie	transcript	155188114	155189050	1000	+	.	gene_id "MSTRG.12515"; transcript_id "MSTRG.12515.5";
chr1	StringTie	exon	155188114	155188514	1000	+	.	gene_id "MSTRG.12515"; transcript_id "MSTRG.12515.5"; exon_number "1";
chr1	StringTie	exon	155188713	155189050	1000	+	.	gene_id "MSTRG.12515"; transcript_id "MSTRG.12515.5"; exon_number "2";
chr1	StringTie	transcript	155196458	155214784	1000	+	.	gene_id "MSTRG.12515"; transcript_id "MSTRG.12515.50";
chr1	StringTie	exon	155196458	155196969	1000	+	.	gene_id "MSTRG.12515"; transcript_id "MSTRG.12515.50"; exon_number "1";
chr1	StringTie	exon	155209238	155209332	1000	+	.	gene_id "MSTRG.12515"; transcript_id "MSTRG.12515.50"; exon_number "2";
chr1	StringTie	exon	155210346	155210415	1000	+	.	gene_id "MSTRG.12515"; transcript_id "MSTRG.12515.50"; exon_number "3";
chr1	StringTie	exon	155210548	155210627	1000	+	.	gene_id "MSTRG.12515"; transcript_id "MSTRG.12515.50"; exon_number "4";
chr1	StringTie	exon	155212127	155212219	1000	+	.	gene_id "MSTRG.12515"; transcript_id "MSTRG.12515.50"; exon_number "5";
chr1	StringTie	exon	155212385	155212567	1000	+	.	gene_id "MSTRG.12515"; transcript_id "MSTRG.12515.50"; exon_number "6";
chr1	StringTie	exon	155212694	155212770	1000	+	.	gene_id "MSTRG.12515"; transcript_id "MSTRG.12515.50"; exon_number "7";
chr1	StringTie	exon	155213237	155214784	1000	+	.	gene_id "MSTRG.12515"; transcript_id "MSTRG.12515.50"; exon_number "8";
chr1	StringTie	transcript	155196524	155234455	1000	+	.	gene_id "MSTRG.12515"; transcript_id "MSTRG.12515.51";
chr1	StringTie	exon	155196524	155197017	1000	+	.	gene_id "MSTRG.12515"; transcript_id "MSTRG.12515.51"; exon_number "1";
chr1	StringTie	exon	155198403	155198618	1000	+	.	gene_id "MSTRG.12515"; transcript_id "MSTRG.12515.51"; exon_number "2";
chr1	StringTie	exon	155200172	155200311	1000	+	.	gene_id "MSTRG.12515"; transcript_id "MSTRG.12515.51"; exon_number "3";
chr1	StringTie	exon	155200700	155200826	1000	+	.	gene_id "MSTRG.12515"; transcript_id "MSTRG.12515.51"; exon_number "4";
chr1	StringTie	exon	155208429	155209332	1000	+	.	gene_id "MSTRG.12515"; transcript_id "MSTRG.12515.51"; exon_number "5";
chr1	StringTie	exon	155210346	155210415	1000	+	.	gene_id "MSTRG.12515"; transcript_id "MSTRG.12515.51"; exon_number "6";
chr1	StringTie	exon	155210548	155210627	1000	+	.	gene_id "MSTRG.12515"; transcript_id "MSTRG.12515.51"; exon_number "7";
chr1	StringTie	exon	155212127	155212219	1000	+	.	gene_id "MSTRG.12515"; transcript_id "MSTRG.12515.51"; exon_number "8";
chr1	StringTie	exon	155212385	155212565	1000	+	.	gene_id "MSTRG.12515"; transcript_id "MSTRG.12515.51"; exon_number "9";
chr1	StringTie	exon	155233055	155234455	1000	+	.	gene_id "MSTRG.12515"; transcript_id "MSTRG.12515.51"; exon_number "10";
chr1	StringTie	transcript	155197255	155234455	1000	+	.	gene_id "MSTRG.12515"; transcript_id "MSTRG.12515.52";
chr1	StringTie	exon	155197255	155197278	1000	+	.	gene_id "MSTRG.12515"; transcript_id "MSTRG.12515.52"; exon_number "1";
chr1	StringTie	exon	155198403	155198618	1000	+	.	gene_id "MSTRG.12515"; transcript_id "MSTRG.12515.52"; exon_number "2";
chr1	StringTie	exon	155200172	155200311	1000	+	.	gene_id "MSTRG.12515"; transcript_id "MSTRG.12515.52"; exon_number "3";
chr1	StringTie	exon	155200700	155200826	1000	+	.	gene_id "MSTRG.12515"; transcript_id "MSTRG.12515.52"; exon_number "4";
chr1	StringTie	exon	155203123	155203271	1000	+	.	gene_id "MSTRG.12515"; transcript_id "MSTRG.12515.52"; exon_number "5";
chr1	StringTie	exon	155208429	155209332	1000	+	.	gene_id "MSTRG.12515"; transcript_id "MSTRG.12515.52"; exon_number "6";
chr1	StringTie	exon	155210346	155210415	1000	+	.	gene_id "MSTRG.12515"; transcript_id "MSTRG.12515.52"; exon_number "7";
chr1	StringTie	exon	155210548	155210627	1000	+	.	gene_id "MSTRG.12515"; transcript_id "MSTRG.12515.52"; exon_number "8";
chr1	StringTie	exon	155212127	155212219	1000	+	.	gene_id "MSTRG.12515"; transcript_id "MSTRG.12515.52"; exon_number "9";
chr1	StringTie	exon	155212385	155212567	1000	+	.	gene_id "MSTRG.12515"; transcript_id "MSTRG.12515.52"; exon_number "10";
chr1	StringTie	exon	155212694	155212770	1000	+	.	gene_id "MSTRG.12515"; transcript_id "MSTRG.12515.52"; exon_number "11";
chr1	StringTie	exon	155213237	155213243	1000	+	.	gene_id "MSTRG.12515"; transcript_id "MSTRG.12515.52"; exon_number "12";
chr1	StringTie	exon	155233080	155234455	1000	+	.	gene_id "MSTRG.12515"; transcript_id "MSTRG.12515.52"; exon_number "13";
chr1	StringTie	transcript	155197257	155234989	1000	+	.	gene_id "MSTRG.12515"; transcript_id "MSTRG.12515.53";
chr1	StringTie	exon	155197257	155197278	1000	+	.	gene_id "MSTRG.12515"; transcript_id "MSTRG.12515.53"; exon_number "1";
chr1	StringTie	exon	155198344	155198618	1000	+	.	gene_id "MSTRG.12515"; transcript_id "MSTRG.12515.53"; exon_number "2";
chr1	StringTie	exon	155200700	155200826	1000	+	.	gene_id "MSTRG.12515"; transcript_id "MSTRG.12515.53"; exon_number "3";
chr1	StringTie	exon	155203123	155203271	1000	+	.	gene_id "MSTRG.12515"; transcript_id "MSTRG.12515.53"; exon_number "4";
chr1	StringTie	exon	155208429	155209332	1000	+	.	gene_id "MSTRG.12515"; transcript_id "MSTRG.12515.53"; exon_number "5";
chr1	StringTie	exon	155210346	155210415	1000	+	.	gene_id "MSTRG.12515"; transcript_id "MSTRG.12515.53"; exon_number "6";
chr1	StringTie	exon	155210548	155210627	1000	+	.	gene_id "MSTRG.12515"; transcript_id "MSTRG.12515.53"; exon_number "7";
chr1	StringTie	exon	155212127	155212219	1000	+	.	gene_id "MSTRG.12515"; transcript_id "MSTRG.12515.53"; exon_number "8";
chr1	StringTie	exon	155212385	155212567	1000	+	.	gene_id "MSTRG.12515"; transcript_id "MSTRG.12515.53"; exon_number "9";
chr1	StringTie	exon	155212694	155212770	1000	+	.	gene_id "MSTRG.12515"; transcript_id "MSTRG.12515.53"; exon_number "10";
chr1	StringTie	exon	155213237	155213956	1000	+	.	gene_id "MSTRG.12515"; transcript_id "MSTRG.12515.53"; exon_number "11";
chr1	StringTie	exon	155234549	155234989	1000	+	.	gene_id "MSTRG.12515"; transcript_id "MSTRG.12515.53"; exon_number "12";
chr1	StringTie	transcript	155197660	155206160	1000	+	.	gene_id "MSTRG.12515"; transcript_id "MSTRG.12515.54";
chr1	StringTie	exon	155197660	155197964	1000	+	.	gene_id "MSTRG.12515"; transcript_id "MSTRG.12515.54"; exon_number "1";
chr1	StringTie	exon	155198149	155198618	1000	+	.	gene_id "MSTRG.12515"; transcript_id "MSTRG.12515.54"; exon_number "2";
chr1	StringTie	exon	155200172	155200311	1000	+	.	gene_id "MSTRG.12515"; transcript_id "MSTRG.12515.54"; exon_number "3";
chr1	StringTie	exon	155200700	155200826	1000	+	.	gene_id "MSTRG.12515"; transcript_id "MSTRG.12515.54"; exon_number "4";
chr1	StringTie	exon	155201744	155201885	1000	+	.	gene_id "MSTRG.12515"; transcript_id "MSTRG.12515.54"; exon_number "5";
chr1	StringTie	exon	155202033	155202102	1000	+	.	gene_id "MSTRG.12515"; transcript_id "MSTRG.12515.54"; exon_number "6";
chr1	StringTie	exon	155202331	155202486	1000	+	.	gene_id "MSTRG.12515"; transcript_id "MSTRG.12515.54"; exon_number "7";
chr1	StringTie	exon	155203123	155203271	1000	+	.	gene_id "MSTRG.12515"; transcript_id "MSTRG.12515.54"; exon_number "8";
chr1	StringTie	exon	155205035	155206160	1000	+	.	gene_id "MSTRG.12515"; transcript_id "MSTRG.12515.54"; exon_number "9";
chr1	StringTie	transcript	155198086	155234455	1000	+	.	gene_id "MSTRG.12515"; transcript_id "MSTRG.12515.55";
chr1	StringTie	exon	155198086	155198618	1000	+	.	gene_id "MSTRG.12515"; transcript_id "MSTRG.12515.55"; exon_number "1";
chr1	StringTie	exon	155200700	155200826	1000	+	.	gene_id "MSTRG.12515"; transcript_id "MSTRG.12515.55"; exon_number "2";
chr1	StringTie	exon	155208429	155209332	1000	+	.	gene_id "MSTRG.12515"; transcript_id "MSTRG.12515.55"; exon_number "3";
chr1	StringTie	exon	155210346	155210415	1000	+	.	gene_id "MSTRG.12515"; transcript_id "MSTRG.12515.55"; exon_number "4";
chr1	StringTie	exon	155210548	155210627	1000	+	.	gene_id "MSTRG.12515"; transcript_id "MSTRG.12515.55"; exon_number "5";
chr1	StringTie	exon	155212385	155212567	1000	+	.	gene_id "MSTRG.12515"; transcript_id "MSTRG.12515.55"; exon_number "6";
chr1	StringTie	exon	155212694	155212728	1000	+	.	gene_id "MSTRG.12515"; transcript_id "MSTRG.12515.55"; exon_number "7";
chr1	StringTie	exon	155233370	155233396	1000	+	.	gene_id "MSTRG.12515"; transcript_id "MSTRG.12515.55"; exon_number "8";
chr1	StringTie	exon	155233864	155234455	1000	+	.	gene_id "MSTRG.12515"; transcript_id "MSTRG.12515.55"; exon_number "9";
chr1	StringTie	transcript	155202973	155234538	1000	+	.	gene_id "MSTRG.12515"; transcript_id "MSTRG.12515.61";
chr1	StringTie	exon	155202973	155203271	1000	+	.	gene_id "MSTRG.12515"; transcript_id "MSTRG.12515.61"; exon_number "1";
chr1	StringTie	exon	155208429	155209332	1000	+	.	gene_id "MSTRG.12515"; transcript_id "MSTRG.12515.61"; exon_number "2";
chr1	StringTie	exon	155210346	155210415	1000	+	.	gene_id "MSTRG.12515"; transcript_id "MSTRG.12515.61"; exon_number "3";
chr1	StringTie	exon	155210548	155210627	1000	+	.	gene_id "MSTRG.12515"; transcript_id "MSTRG.12515.61"; exon_number "4";
chr1	StringTie	exon	155212127	155212219	1000	+	.	gene_id "MSTRG.12515"; transcript_id "MSTRG.12515.61"; exon_number "5";
chr1	StringTie	exon	155212385	155212567	1000	+	.	gene_id "MSTRG.12515"; transcript_id "MSTRG.12515.61"; exon_number "6";
chr1	StringTie	exon	155212694	155212718	1000	+	.	gene_id "MSTRG.12515"; transcript_id "MSTRG.12515.61"; exon_number "7";
chr1	StringTie	exon	155233051	155234538	1000	+	.	gene_id "MSTRG.12515"; transcript_id "MSTRG.12515.61"; exon_number "8";
chr1	StringTie	transcript	155203037	155234480	1000	+	.	gene_id "MSTRG.12515"; transcript_id "MSTRG.12515.62";
chr1	StringTie	exon	155203037	155203271	1000	+	.	gene_id "MSTRG.12515"; transcript_id "MSTRG.12515.62"; exon_number "1";
chr1	StringTie	exon	155208429	155209332	1000	+	.	gene_id "MSTRG.12515"; transcript_id "MSTRG.12515.62"; exon_number "2";
chr1	StringTie	exon	155210346	155210415	1000	+	.	gene_id "MSTRG.12515"; transcript_id "MSTRG.12515.62"; exon_number "3";
chr1	StringTie	exon	155210548	155210627	1000	+	.	gene_id "MSTRG.12515"; transcript_id "MSTRG.12515.62"; exon_number "4";
chr1	StringTie	exon	155212127	155212219	1000	+	.	gene_id "MSTRG.12515"; transcript_id "MSTRG.12515.62"; exon_number "5";
chr1	StringTie	exon	155212385	155212567	1000	+	.	gene_id "MSTRG.12515"; transcript_id "MSTRG.12515.62"; exon_number "6";
chr1	StringTie	exon	155212694	155212770	1000	+	.	gene_id "MSTRG.12515"; transcript_id "MSTRG.12515.62"; exon_number "7";
chr1	StringTie	exon	155213237	155213623	1000	+	.	gene_id "MSTRG.12515"; transcript_id "MSTRG.12515.62"; exon_number "8";
chr1	StringTie	exon	155233989	155234018	1000	+	.	gene_id "MSTRG.12515"; transcript_id "MSTRG.12515.62"; exon_number "9";
chr1	StringTie	exon	155234111	155234480	1000	+	.	gene_id "MSTRG.12515"; transcript_id "MSTRG.12515.62"; exon_number "10";
chr1	StringTie	transcript	155203117	155234455	1000	+	.	gene_id "MSTRG.12515"; transcript_id "MSTRG.12515.63";
chr1	StringTie	exon	155203117	155203271	1000	+	.	gene_id "MSTRG.12515"; transcript_id "MSTRG.12515.63"; exon_number "1";
chr1	StringTie	exon	155206948	155209332	1000	+	.	gene_id "MSTRG.12515"; transcript_id "MSTRG.12515.63"; exon_number "2";
chr1	StringTie	exon	155210346	155210415	1000	+	.	gene_id "MSTRG.12515"; transcript_id "MSTRG.12515.63"; exon_number "3";
chr1	StringTie	exon	155210548	155210627	1000	+	.	gene_id "MSTRG.12515"; transcript_id "MSTRG.12515.63"; exon_number "4";
chr1	StringTie	exon	155212127	155212219	1000	+	.	gene_id "MSTRG.12515"; transcript_id "MSTRG.12515.63"; exon_number "5";
chr1	StringTie	exon	155212385	155212567	1000	+	.	gene_id "MSTRG.12515"; transcript_id "MSTRG.12515.63"; exon_number "6";
chr1	StringTie	exon	155212694	155212770	1000	+	.	gene_id "MSTRG.12515"; transcript_id "MSTRG.12515.63"; exon_number "7";
chr1	StringTie	exon	155213237	155213253	1000	+	.	gene_id "MSTRG.12515"; transcript_id "MSTRG.12515.63"; exon_number "8";
chr1	StringTie	exon	155233071	155234455	1000	+	.	gene_id "MSTRG.12515"; transcript_id "MSTRG.12515.63"; exon_number "9";
chr1	StringTie	transcript	155206370	155234450	1000	+	.	gene_id "MSTRG.12515"; transcript_id "MSTRG.12515.64";
chr1	StringTie	exon	155206370	155209332	1000	+	.	gene_id "MSTRG.12515"; transcript_id "MSTRG.12515.64"; exon_number "1";
chr1	StringTie	exon	155210346	155210415	1000	+	.	gene_id "MSTRG.12515"; transcript_id "MSTRG.12515.64"; exon_number "2";
chr1	StringTie	exon	155210548	155212219	1000	+	.	gene_id "MSTRG.12515"; transcript_id "MSTRG.12515.64"; exon_number "3";
chr1	StringTie	exon	155212385	155213749	1000	+	.	gene_id "MSTRG.12515"; transcript_id "MSTRG.12515.64"; exon_number "4";
chr1	StringTie	exon	155234164	155234450	1000	+	.	gene_id "MSTRG.12515"; transcript_id "MSTRG.12515.64"; exon_number "5";
chr1	StringTie	transcript	155206420	155234527	1000	+	.	gene_id "MSTRG.12515"; transcript_id "MSTRG.12515.65";
chr1	StringTie	exon	155206420	155209332	1000	+	.	gene_id "MSTRG.12515"; transcript_id "MSTRG.12515.65"; exon_number "1";
chr1	StringTie	exon	155210346	155210415	1000	+	.	gene_id "MSTRG.12515"; transcript_id "MSTRG.12515.65"; exon_number "2";
chr1	StringTie	exon	155210548	155210627	1000	+	.	gene_id "MSTRG.12515"; transcript_id "MSTRG.12515.65"; exon_number "3";
chr1	StringTie	exon	155232753	155233396	1000	+	.	gene_id "MSTRG.12515"; transcript_id "MSTRG.12515.65"; exon_number "4";
chr1	StringTie	exon	155233864	155234527	1000	+	.	gene_id "MSTRG.12515"; transcript_id "MSTRG.12515.65"; exon_number "5";
chr1	StringTie	transcript	155206426	155234482	1000	+	.	gene_id "MSTRG.12515"; transcript_id "MSTRG.12515.66";
chr1	StringTie	exon	155206426	155206455	1000	+	.	gene_id "MSTRG.12515"; transcript_id "MSTRG.12515.66"; exon_number "1";
chr1	StringTie	exon	155208429	155209332	1000	+	.	gene_id "MSTRG.12515"; transcript_id "MSTRG.12515.66"; exon_number "2";
chr1	StringTie	exon	155210346	155210415	1000	+	.	gene_id "MSTRG.12515"; transcript_id "MSTRG.12515.66"; exon_number "3";
chr1	StringTie	exon	155210548	155212219	1000	+	.	gene_id "MSTRG.12515"; transcript_id "MSTRG.12515.66"; exon_number "4";
chr1	StringTie	exon	155212385	155212567	1000	+	.	gene_id "MSTRG.12515"; transcript_id "MSTRG.12515.66"; exon_number "5";
chr1	StringTie	exon	155233158	155233193	1000	+	.	gene_id "MSTRG.12515"; transcript_id "MSTRG.12515.66"; exon_number "6";
chr1	StringTie	exon	155233320	155234482	1000	+	.	gene_id "MSTRG.12515"; transcript_id "MSTRG.12515.66"; exon_number "7";
chr1	StringTie	transcript	155206428	155213902	1000	+	.	gene_id "MSTRG.12515"; transcript_id "MSTRG.12515.67";
chr1	StringTie	exon	155206428	155208998	1000	+	.	gene_id "MSTRG.12515"; transcript_id "MSTRG.12515.67"; exon_number "1";
chr1	StringTie	exon	155209072	155209107	1000	+	.	gene_id "MSTRG.12515"; transcript_id "MSTRG.12515.67"; exon_number "2";
chr1	StringTie	exon	155209188	155209332	1000	+	.	gene_id "MSTRG.12515"; transcript_id "MSTRG.12515.67"; exon_number "3";
chr1	StringTie	exon	155210346	155210415	1000	+	.	gene_id "MSTRG.12515"; transcript_id "MSTRG.12515.67"; exon_number "4";
chr1	StringTie	exon	155210548	155210627	1000	+	.	gene_id "MSTRG.12515"; transcript_id "MSTRG.12515.67"; exon_number "5";
chr1	StringTie	exon	155212127	155212219	1000	+	.	gene_id "MSTRG.12515"; transcript_id "MSTRG.12515.67"; exon_number "6";
chr1	StringTie	exon	155212385	155212567	1000	+	.	gene_id "MSTRG.12515"; transcript_id "MSTRG.12515.67"; exon_number "7";
chr1	StringTie	exon	155212694	155212770	1000	+	.	gene_id "MSTRG.12515"; transcript_id "MSTRG.12515.67"; exon_number "8";
chr1	StringTie	exon	155213237	155213902	1000	+	.	gene_id "MSTRG.12515"; transcript_id "MSTRG.12515.67"; exon_number "9";
chr1	StringTie	transcript	155206462	155234455	1000	+	.	gene_id "MSTRG.12515"; transcript_id "MSTRG.12515.68";
chr1	StringTie	exon	155206462	155209332	1000	+	.	gene_id "MSTRG.12515"; transcript_id "MSTRG.12515.68"; exon_number "1";
chr1	StringTie	exon	155210346	155210415	1000	+	.	gene_id "MSTRG.12515"; transcript_id "MSTRG.12515.68"; exon_number "2";
chr1	StringTie	exon	155210548	155210627	1000	+	.	gene_id "MSTRG.12515"; transcript_id "MSTRG.12515.68"; exon_number "3";
chr1	StringTie	exon	155212127	155212219	1000	+	.	gene_id "MSTRG.12515"; transcript_id "MSTRG.12515.68"; exon_number "4";
chr1	StringTie	exon	155212385	155212567	1000	+	.	gene_id "MSTRG.12515"; transcript_id "MSTRG.12515.68"; exon_number "5";
chr1	StringTie	exon	155212694	155212745	1000	+	.	gene_id "MSTRG.12515"; transcript_id "MSTRG.12515.68"; exon_number "6";
chr1	StringTie	exon	155232795	155234455	1000	+	.	gene_id "MSTRG.12515"; transcript_id "MSTRG.12515.68"; exon_number "7";
chr1	StringTie	transcript	155206468	155234455	1000	+	.	gene_id "MSTRG.12515"; transcript_id "MSTRG.12515.69";
chr1	StringTie	exon	155206468	155209332	1000	+	.	gene_id "MSTRG.12515"; transcript_id "MSTRG.12515.69"; exon_number "1";
chr1	StringTie	exon	155210346	155210415	1000	+	.	gene_id "MSTRG.12515"; transcript_id "MSTRG.12515.69"; exon_number "2";
chr1	StringTie	exon	155210548	155210627	1000	+	.	gene_id "MSTRG.12515"; transcript_id "MSTRG.12515.69"; exon_number "3";
chr1	StringTie	exon	155212127	155212219	1000	+	.	gene_id "MSTRG.12515"; transcript_id "MSTRG.12515.69"; exon_number "4";
chr1	StringTie	exon	155212385	155212567	1000	+	.	gene_id "MSTRG.12515"; transcript_id "MSTRG.12515.69"; exon_number "5";
chr1	StringTie	exon	155212694	155213382	1000	+	.	gene_id "MSTRG.12515"; transcript_id "MSTRG.12515.69"; exon_number "6";
chr1	StringTie	exon	155233151	155234455	1000	+	.	gene_id "MSTRG.12515"; transcript_id "MSTRG.12515.69"; exon_number "7";
chr1	StringTie	transcript	155207937	155234455	1000	+	.	gene_id "MSTRG.12515"; transcript_id "MSTRG.12515.70";
chr1	StringTie	exon	155207937	155209332	1000	+	.	gene_id "MSTRG.12515"; transcript_id "MSTRG.12515.70"; exon_number "1";
chr1	StringTie	exon	155210346	155210415	1000	+	.	gene_id "MSTRG.12515"; transcript_id "MSTRG.12515.70"; exon_number "2";
chr1	StringTie	exon	155210548	155210627	1000	+	.	gene_id "MSTRG.12515"; transcript_id "MSTRG.12515.70"; exon_number "3";
chr1	StringTie	exon	155212385	155213488	1000	+	.	gene_id "MSTRG.12515"; transcript_id "MSTRG.12515.70"; exon_number "4";
chr1	StringTie	exon	155234019	155234455	1000	+	.	gene_id "MSTRG.12515"; transcript_id "MSTRG.12515.70"; exon_number "5";
chr1	StringTie	transcript	155207937	155234455	1000	+	.	gene_id "MSTRG.12515"; transcript_id "MSTRG.12515.71";
chr1	StringTie	exon	155207937	155209332	1000	+	.	gene_id "MSTRG.12515"; transcript_id "MSTRG.12515.71"; exon_number "1";
chr1	StringTie	exon	155210346	155210415	1000	+	.	gene_id "MSTRG.12515"; transcript_id "MSTRG.12515.71"; exon_number "2";
chr1	StringTie	exon	155210548	155210627	1000	+	.	gene_id "MSTRG.12515"; transcript_id "MSTRG.12515.71"; exon_number "3";
chr1	StringTie	exon	155212127	155212219	1000	+	.	gene_id "MSTRG.12515"; transcript_id "MSTRG.12515.71"; exon_number "4";
chr1	StringTie	exon	155212385	155213731	1000	+	.	gene_id "MSTRG.12515"; transcript_id "MSTRG.12515.71"; exon_number "5";
chr1	StringTie	exon	155233353	155233396	1000	+	.	gene_id "MSTRG.12515"; transcript_id "MSTRG.12515.71"; exon_number "6";
chr1	StringTie	exon	155233864	155234018	1000	+	.	gene_id "MSTRG.12515"; transcript_id "MSTRG.12515.71"; exon_number "7";
chr1	StringTie	exon	155234111	155234455	1000	+	.	gene_id "MSTRG.12515"; transcript_id "MSTRG.12515.71"; exon_number "8";
chr1	StringTie	transcript	155207944	155234455	1000	+	.	gene_id "MSTRG.12515"; transcript_id "MSTRG.12515.72";
chr1	StringTie	exon	155207944	155209332	1000	+	.	gene_id "MSTRG.12515"; transcript_id "MSTRG.12515.72"; exon_number "1";
chr1	StringTie	exon	155210346	155210415	1000	+	.	gene_id "MSTRG.12515"; transcript_id "MSTRG.12515.72"; exon_number "2";
chr1	StringTie	exon	155210548	155210627	1000	+	.	gene_id "MSTRG.12515"; transcript_id "MSTRG.12515.72"; exon_number "3";
chr1	StringTie	exon	155212385	155212567	1000	+	.	gene_id "MSTRG.12515"; transcript_id "MSTRG.12515.72"; exon_number "4";
chr1	StringTie	exon	155212694	155213525	1000	+	.	gene_id "MSTRG.12515"; transcript_id "MSTRG.12515.72"; exon_number "5";
chr1	StringTie	exon	155234111	155234455	1000	+	.	gene_id "MSTRG.12515"; transcript_id "MSTRG.12515.72"; exon_number "6";
chr1	StringTie	transcript	155207952	155213898	1000	+	.	gene_id "MSTRG.12515"; transcript_id "MSTRG.12515.73";
chr1	StringTie	exon	155207952	155208215	1000	+	.	gene_id "MSTRG.12515"; transcript_id "MSTRG.12515.73"; exon_number "1";
chr1	StringTie	exon	155208429	155209332	1000	+	.	gene_id "MSTRG.12515"; transcript_id "MSTRG.12515.73"; exon_number "2";
chr1	StringTie	exon	155210346	155210415	1000	+	.	gene_id "MSTRG.12515"; transcript_id "MSTRG.12515.73"; exon_number "3";
chr1	StringTie	exon	155210548	155210627	1000	+	.	gene_id "MSTRG.12515"; transcript_id "MSTRG.12515.73"; exon_number "4";
chr1	StringTie	exon	155212385	155212770	1000	+	.	gene_id "MSTRG.12515"; transcript_id "MSTRG.12515.73"; exon_number "5";
chr1	StringTie	exon	155213237	155213898	1000	+	.	gene_id "MSTRG.12515"; transcript_id "MSTRG.12515.73"; exon_number "6";
chr1	StringTie	transcript	155207978	155234455	1000	+	.	gene_id "MSTRG.12515"; transcript_id "MSTRG.12515.74";
chr1	StringTie	exon	155207978	155209332	1000	+	.	gene_id "MSTRG.12515"; transcript_id "MSTRG.12515.74"; exon_number "1";
chr1	StringTie	exon	155210346	155210415	1000	+	.	gene_id "MSTRG.12515"; transcript_id "MSTRG.12515.74"; exon_number "2";
chr1	StringTie	exon	155210548	155210627	1000	+	.	gene_id "MSTRG.12515"; transcript_id "MSTRG.12515.74"; exon_number "3";
chr1	StringTie	exon	155212385	155212431	1000	+	.	gene_id "MSTRG.12515"; transcript_id "MSTRG.12515.74"; exon_number "4";
chr1	StringTie	exon	155232752	155234455	1000	+	.	gene_id "MSTRG.12515"; transcript_id "MSTRG.12515.74"; exon_number "5";
chr1	StringTie	transcript	155207978	155213893	1000	+	.	gene_id "MSTRG.12515"; transcript_id "MSTRG.12515.75";
chr1	StringTie	exon	155207978	155208215	1000	+	.	gene_id "MSTRG.12515"; transcript_id "MSTRG.12515.75"; exon_number "1";
chr1	StringTie	exon	155208429	155209147	1000	+	.	gene_id "MSTRG.12515"; transcript_id "MSTRG.12515.75"; exon_number "2";
chr1	StringTie	exon	155209197	155209332	1000	+	.	gene_id "MSTRG.12515"; transcript_id "MSTRG.12515.75"; exon_number "3";
chr1	StringTie	exon	155210346	155210415	1000	+	.	gene_id "MSTRG.12515"; transcript_id "MSTRG.12515.75"; exon_number "4";
chr1	StringTie	exon	155210548	155210627	1000	+	.	gene_id "MSTRG.12515"; transcript_id "MSTRG.12515.75"; exon_number "5";
chr1	StringTie	exon	155212127	155212219	1000	+	.	gene_id "MSTRG.12515"; transcript_id "MSTRG.12515.75"; exon_number "6";
chr1	StringTie	exon	155212385	155212567	1000	+	.	gene_id "MSTRG.12515"; transcript_id "MSTRG.12515.75"; exon_number "7";
chr1	StringTie	exon	155212694	155212770	1000	+	.	gene_id "MSTRG.12515"; transcript_id "MSTRG.12515.75"; exon_number "8";
chr1	StringTie	exon	155213237	155213893	1000	+	.	gene_id "MSTRG.12515"; transcript_id "MSTRG.12515.75"; exon_number "9";
chr1	StringTie	transcript	155207979	155236464	1000	+	.	gene_id "MSTRG.12515"; transcript_id "MSTRG.12515.76";
chr1	StringTie	exon	155207979	155209332	1000	+	.	gene_id "MSTRG.12515"; transcript_id "MSTRG.12515.76"; exon_number "1";
chr1	StringTie	exon	155210346	155210415	1000	+	.	gene_id "MSTRG.12515"; transcript_id "MSTRG.12515.76"; exon_number "2";
chr1	StringTie	exon	155210548	155212219	1000	+	.	gene_id "MSTRG.12515"; transcript_id "MSTRG.12515.76"; exon_number "3";
chr1	StringTie	exon	155212385	155212567	1000	+	.	gene_id "MSTRG.12515"; transcript_id "MSTRG.12515.76"; exon_number "4";
chr1	StringTie	exon	155212694	155212770	1000	+	.	gene_id "MSTRG.12515"; transcript_id "MSTRG.12515.76"; exon_number "5";
chr1	StringTie	exon	155213237	155213248	1000	+	.	gene_id "MSTRG.12515"; transcript_id "MSTRG.12515.76"; exon_number "6";
chr1	StringTie	exon	155233169	155233193	1000	+	.	gene_id "MSTRG.12515"; transcript_id "MSTRG.12515.76"; exon_number "7";
chr1	StringTie	exon	155233320	155233396	1000	+	.	gene_id "MSTRG.12515"; transcript_id "MSTRG.12515.76"; exon_number "8";
chr1	StringTie	exon	155233864	155235016	1000	+	.	gene_id "MSTRG.12515"; transcript_id "MSTRG.12515.76"; exon_number "9";
chr1	StringTie	exon	155235695	155235841	1000	+	.	gene_id "MSTRG.12515"; transcript_id "MSTRG.12515.76"; exon_number "10";
chr1	StringTie	exon	155236321	155236464	1000	+	.	gene_id "MSTRG.12515"; transcript_id "MSTRG.12515.76"; exon_number "11";
chr1	StringTie	transcript	155207979	155234455	1000	+	.	gene_id "MSTRG.12515"; transcript_id "MSTRG.12515.77";
chr1	StringTie	exon	155207979	155209332	1000	+	.	gene_id "MSTRG.12515"; transcript_id "MSTRG.12515.77"; exon_number "1";
chr1	StringTie	exon	155210346	155210415	1000	+	.	gene_id "MSTRG.12515"; transcript_id "MSTRG.12515.77"; exon_number "2";
chr1	StringTie	exon	155210548	155210627	1000	+	.	gene_id "MSTRG.12515"; transcript_id "MSTRG.12515.77"; exon_number "3";
chr1	StringTie	exon	155212127	155212219	1000	+	.	gene_id "MSTRG.12515"; transcript_id "MSTRG.12515.77"; exon_number "4";
chr1	StringTie	exon	155212385	155212567	1000	+	.	gene_id "MSTRG.12515"; transcript_id "MSTRG.12515.77"; exon_number "5";
chr1	StringTie	exon	155233158	155233193	1000	+	.	gene_id "MSTRG.12515"; transcript_id "MSTRG.12515.77"; exon_number "6";
chr1	StringTie	exon	155233320	155234018	1000	+	.	gene_id "MSTRG.12515"; transcript_id "MSTRG.12515.77"; exon_number "7";
chr1	StringTie	exon	155234111	155234455	1000	+	.	gene_id "MSTRG.12515"; transcript_id "MSTRG.12515.77"; exon_number "8";
chr1	StringTie	transcript	155207980	155234527	1000	+	.	gene_id "MSTRG.12515"; transcript_id "MSTRG.12515.78";
chr1	StringTie	exon	155207980	155209332	1000	+	.	gene_id "MSTRG.12515"; transcript_id "MSTRG.12515.78"; exon_number "1";
chr1	StringTie	exon	155210346	155210415	1000	+	.	gene_id "MSTRG.12515"; transcript_id "MSTRG.12515.78"; exon_number "2";
chr1	StringTie	exon	155210548	155210627	1000	+	.	gene_id "MSTRG.12515"; transcript_id "MSTRG.12515.78"; exon_number "3";
chr1	StringTie	exon	155212127	155212219	1000	+	.	gene_id "MSTRG.12515"; transcript_id "MSTRG.12515.78"; exon_number "4";
chr1	StringTie	exon	155212385	155212567	1000	+	.	gene_id "MSTRG.12515"; transcript_id "MSTRG.12515.78"; exon_number "5";
chr1	StringTie	exon	155212694	155212697	1000	+	.	gene_id "MSTRG.12515"; transcript_id "MSTRG.12515.78"; exon_number "6";
chr1	StringTie	exon	155233295	155233396	1000	+	.	gene_id "MSTRG.12515"; transcript_id "MSTRG.12515.78"; exon_number "7";
chr1	StringTie	exon	155233864	155234018	1000	+	.	gene_id "MSTRG.12515"; transcript_id "MSTRG.12515.78"; exon_number "8";
chr1	StringTie	exon	155234111	155234527	1000	+	.	gene_id "MSTRG.12515"; transcript_id "MSTRG.12515.78"; exon_number "9";
chr1	StringTie	transcript	155207980	155234455	1000	+	.	gene_id "MSTRG.12515"; transcript_id "MSTRG.12515.79";
chr1	StringTie	exon	155207980	155209332	1000	+	.	gene_id "MSTRG.12515"; transcript_id "MSTRG.12515.79"; exon_number "1";
chr1	StringTie	exon	155210346	155210415	1000	+	.	gene_id "MSTRG.12515"; transcript_id "MSTRG.12515.79"; exon_number "2";
chr1	StringTie	exon	155210548	155210627	1000	+	.	gene_id "MSTRG.12515"; transcript_id "MSTRG.12515.79"; exon_number "3";
chr1	StringTie	exon	155212127	155212219	1000	+	.	gene_id "MSTRG.12515"; transcript_id "MSTRG.12515.79"; exon_number "4";
chr1	StringTie	exon	155212385	155212567	1000	+	.	gene_id "MSTRG.12515"; transcript_id "MSTRG.12515.79"; exon_number "5";
chr1	StringTie	exon	155212694	155212698	1000	+	.	gene_id "MSTRG.12515"; transcript_id "MSTRG.12515.79"; exon_number "6";
chr1	StringTie	exon	155233164	155233193	1000	+	.	gene_id "MSTRG.12515"; transcript_id "MSTRG.12515.79"; exon_number "7";
chr1	StringTie	exon	155233320	155233396	1000	+	.	gene_id "MSTRG.12515"; transcript_id "MSTRG.12515.79"; exon_number "8";
chr1	StringTie	exon	155233864	155234018	1000	+	.	gene_id "MSTRG.12515"; transcript_id "MSTRG.12515.79"; exon_number "9";
chr1	StringTie	exon	155234111	155234455	1000	+	.	gene_id "MSTRG.12515"; transcript_id "MSTRG.12515.79"; exon_number "10";
chr1	StringTie	transcript	155192917	155214484	1000	+	.	gene_id "MSTRG.12515"; transcript_id "MSTRG.12515.8";
chr1	StringTie	exon	155192917	155195372	1000	+	.	gene_id "MSTRG.12515"; transcript_id "MSTRG.12515.8"; exon_number "1";
chr1	StringTie	exon	155196851	155197017	1000	+	.	gene_id "MSTRG.12515"; transcript_id "MSTRG.12515.8"; exon_number "2";
chr1	StringTie	exon	155197130	155197278	1000	+	.	gene_id "MSTRG.12515"; transcript_id "MSTRG.12515.8"; exon_number "3";
chr1	StringTie	exon	155198403	155198618	1000	+	.	gene_id "MSTRG.12515"; transcript_id "MSTRG.12515.8"; exon_number "4";
chr1	StringTie	exon	155200172	155200311	1000	+	.	gene_id "MSTRG.12515"; transcript_id "MSTRG.12515.8"; exon_number "5";
chr1	StringTie	exon	155200700	155200826	1000	+	.	gene_id "MSTRG.12515"; transcript_id "MSTRG.12515.8"; exon_number "6";
chr1	StringTie	exon	155203123	155203271	1000	+	.	gene_id "MSTRG.12515"; transcript_id "MSTRG.12515.8"; exon_number "7";
chr1	StringTie	exon	155205035	155210415	1000	+	.	gene_id "MSTRG.12515"; transcript_id "MSTRG.12515.8"; exon_number "8";
chr1	StringTie	exon	155210548	155212219	1000	+	.	gene_id "MSTRG.12515"; transcript_id "MSTRG.12515.8"; exon_number "9";
chr1	StringTie	exon	155212385	155214484	1000	+	.	gene_id "MSTRG.12515"; transcript_id "MSTRG.12515.8"; exon_number "10";
chr1	StringTie	transcript	155207981	155234527	1000	+	.	gene_id "MSTRG.12515"; transcript_id "MSTRG.12515.80";
chr1	StringTie	exon	155207981	155208215	1000	+	.	gene_id "MSTRG.12515"; transcript_id "MSTRG.12515.80"; exon_number "1";
chr1	StringTie	exon	155208429	155209332	1000	+	.	gene_id "MSTRG.12515"; transcript_id "MSTRG.12515.80"; exon_number "2";
chr1	StringTie	exon	155210346	155210415	1000	+	.	gene_id "MSTRG.12515"; transcript_id "MSTRG.12515.80"; exon_number "3";
chr1	StringTie	exon	155210548	155210627	1000	+	.	gene_id "MSTRG.12515"; transcript_id "MSTRG.12515.80"; exon_number "4";
chr1	StringTie	exon	155232753	155232845	1000	+	.	gene_id "MSTRG.12515"; transcript_id "MSTRG.12515.80"; exon_number "5";
chr1	StringTie	exon	155233011	155233396	1000	+	.	gene_id "MSTRG.12515"; transcript_id "MSTRG.12515.80"; exon_number "6";
chr1	StringTie	exon	155233864	155234018	1000	+	.	gene_id "MSTRG.12515"; transcript_id "MSTRG.12515.80"; exon_number "7";
chr1	StringTie	exon	155234111	155234527	1000	+	.	gene_id "MSTRG.12515"; transcript_id "MSTRG.12515.80"; exon_number "8";
chr1	StringTie	transcript	155207982	155234547	1000	+	.	gene_id "MSTRG.12515"; transcript_id "MSTRG.12515.81";
chr1	StringTie	exon	155207982	155209332	1000	+	.	gene_id "MSTRG.12515"; transcript_id "MSTRG.12515.81"; exon_number "1";
chr1	StringTie	exon	155210346	155210415	1000	+	.	gene_id "MSTRG.12515"; transcript_id "MSTRG.12515.81"; exon_number "2";
chr1	StringTie	exon	155210548	155210627	1000	+	.	gene_id "MSTRG.12515"; transcript_id "MSTRG.12515.81"; exon_number "3";
chr1	StringTie	exon	155212127	155212219	1000	+	.	gene_id "MSTRG.12515"; transcript_id "MSTRG.12515.81"; exon_number "4";
chr1	StringTie	exon	155212385	155212567	1000	+	.	gene_id "MSTRG.12515"; transcript_id "MSTRG.12515.81"; exon_number "5";
chr1	StringTie	exon	155233158	155233193	1000	+	.	gene_id "MSTRG.12515"; transcript_id "MSTRG.12515.81"; exon_number "6";
chr1	StringTie	exon	155233320	155234547	1000	+	.	gene_id "MSTRG.12515"; transcript_id "MSTRG.12515.81"; exon_number "7";
chr1	StringTie	transcript	155207982	155234455	1000	+	.	gene_id "MSTRG.12515"; transcript_id "MSTRG.12515.82";
chr1	StringTie	exon	155207982	155209332	1000	+	.	gene_id "MSTRG.12515"; transcript_id "MSTRG.12515.82"; exon_number "1";
chr1	StringTie	exon	155210346	155210415	1000	+	.	gene_id "MSTRG.12515"; transcript_id "MSTRG.12515.82"; exon_number "2";
chr1	StringTie	exon	155210548	155212219	1000	+	.	gene_id "MSTRG.12515"; transcript_id "MSTRG.12515.82"; exon_number "3";
chr1	StringTie	exon	155212385	155213348	1000	+	.	gene_id "MSTRG.12515"; transcript_id "MSTRG.12515.82"; exon_number "4";
chr1	StringTie	exon	155233179	155233193	1000	+	.	gene_id "MSTRG.12515"; transcript_id "MSTRG.12515.82"; exon_number "5";
chr1	StringTie	exon	155233320	155234455	1000	+	.	gene_id "MSTRG.12515"; transcript_id "MSTRG.12515.82"; exon_number "6";
chr1	StringTie	transcript	155207982	155234523	1000	+	.	gene_id "MSTRG.12515"; transcript_id "MSTRG.12515.83";
chr1	StringTie	exon	155207982	155208215	1000	+	.	gene_id "MSTRG.12515"; transcript_id "MSTRG.12515.83"; exon_number "1";
chr1	StringTie	exon	155208429	155209332	1000	+	.	gene_id "MSTRG.12515"; transcript_id "MSTRG.12515.83"; exon_number "2";
chr1	StringTie	exon	155210346	155210415	1000	+	.	gene_id "MSTRG.12515"; transcript_id "MSTRG.12515.83"; exon_number "3";
chr1	StringTie	exon	155210548	155210627	1000	+	.	gene_id "MSTRG.12515"; transcript_id "MSTRG.12515.83"; exon_number "4";
chr1	StringTie	exon	155212127	155212219	1000	+	.	gene_id "MSTRG.12515"; transcript_id "MSTRG.12515.83"; exon_number "5";
chr1	StringTie	exon	155212385	155212477	1000	+	.	gene_id "MSTRG.12515"; transcript_id "MSTRG.12515.83"; exon_number "6";
chr1	StringTie	exon	155232800	155232845	1000	+	.	gene_id "MSTRG.12515"; transcript_id "MSTRG.12515.83"; exon_number "7";
chr1	StringTie	exon	155233011	155234523	1000	+	.	gene_id "MSTRG.12515"; transcript_id "MSTRG.12515.83"; exon_number "8";
chr1	StringTie	transcript	155207982	155234456	1000	+	.	gene_id "MSTRG.12515"; transcript_id "MSTRG.12515.84";
chr1	StringTie	exon	155207982	155209332	1000	+	.	gene_id "MSTRG.12515"; transcript_id "MSTRG.12515.84"; exon_number "1";
chr1	StringTie	exon	155209933	155209944	1000	+	.	gene_id "MSTRG.12515"; transcript_id "MSTRG.12515.84"; exon_number "2";
chr1	StringTie	exon	155210346	155210415	1000	+	.	gene_id "MSTRG.12515"; transcript_id "MSTRG.12515.84"; exon_number "3";
chr1	StringTie	exon	155210548	155210627	1000	+	.	gene_id "MSTRG.12515"; transcript_id "MSTRG.12515.84"; exon_number "4";
chr1	StringTie	exon	155212127	155212219	1000	+	.	gene_id "MSTRG.12515"; transcript_id "MSTRG.12515.84"; exon_number "5";
chr1	StringTie	exon	155212385	155212770	1000	+	.	gene_id "MSTRG.12515"; transcript_id "MSTRG.12515.84"; exon_number "6";
chr1	StringTie	exon	155213237	155213271	1000	+	.	gene_id "MSTRG.12515"; transcript_id "MSTRG.12515.84"; exon_number "7";
chr1	StringTie	exon	155233129	155233396	1000	+	.	gene_id "MSTRG.12515"; transcript_id "MSTRG.12515.84"; exon_number "8";
chr1	StringTie	exon	155233864	155234456	1000	+	.	gene_id "MSTRG.12515"; transcript_id "MSTRG.12515.84"; exon_number "9";
chr1	StringTie	transcript	155207984	155234535	1000	+	.	gene_id "MSTRG.12515"; transcript_id "MSTRG.12515.85";
chr1	StringTie	exon	155207984	155209332	1000	+	.	gene_id "MSTRG.12515"; transcript_id "MSTRG.12515.85"; exon_number "1";
chr1	StringTie	exon	155210346	155210415	1000	+	.	gene_id "MSTRG.12515"; transcript_id "MSTRG.12515.85"; exon_number "2";
chr1	StringTie	exon	155210548	155210627	1000	+	.	gene_id "MSTRG.12515"; transcript_id "MSTRG.12515.85"; exon_number "3";
chr1	StringTie	exon	155212385	155212567	1000	+	.	gene_id "MSTRG.12515"; transcript_id "MSTRG.12515.85"; exon_number "4";
chr1	StringTie	exon	155212694	155212770	1000	+	.	gene_id "MSTRG.12515"; transcript_id "MSTRG.12515.85"; exon_number "5";
chr1	StringTie	exon	155233348	155233396	1000	+	.	gene_id "MSTRG.12515"; transcript_id "MSTRG.12515.85"; exon_number "6";
chr1	StringTie	exon	155233864	155234535	1000	+	.	gene_id "MSTRG.12515"; transcript_id "MSTRG.12515.85"; exon_number "7";
chr1	StringTie	transcript	155207985	155234517	1000	+	.	gene_id "MSTRG.12515"; transcript_id "MSTRG.12515.86";
chr1	StringTie	exon	155207985	155209332	1000	+	.	gene_id "MSTRG.12515"; transcript_id "MSTRG.12515.86"; exon_number "1";
chr1	StringTie	exon	155210346	155210415	1000	+	.	gene_id "MSTRG.12515"; transcript_id "MSTRG.12515.86"; exon_number "2";
chr1	StringTie	exon	155210548	155210627	1000	+	.	gene_id "MSTRG.12515"; transcript_id "MSTRG.12515.86"; exon_number "3";
chr1	StringTie	exon	155212130	155212219	1000	+	.	gene_id "MSTRG.12515"; transcript_id "MSTRG.12515.86"; exon_number "4";
chr1	StringTie	exon	155212385	155212567	1000	+	.	gene_id "MSTRG.12515"; transcript_id "MSTRG.12515.86"; exon_number "5";
chr1	StringTie	exon	155233158	155233193	1000	+	.	gene_id "MSTRG.12515"; transcript_id "MSTRG.12515.86"; exon_number "6";
chr1	StringTie	exon	155233320	155234517	1000	+	.	gene_id "MSTRG.12515"; transcript_id "MSTRG.12515.86"; exon_number "7";
chr1	StringTie	transcript	155207985	155235100	1000	+	.	gene_id "MSTRG.12515"; transcript_id "MSTRG.12515.87";
chr1	StringTie	exon	155207985	155209332	1000	+	.	gene_id "MSTRG.12515"; transcript_id "MSTRG.12515.87"; exon_number "1";
chr1	StringTie	exon	155210346	155210415	1000	+	.	gene_id "MSTRG.12515"; transcript_id "MSTRG.12515.87"; exon_number "2";
chr1	StringTie	exon	155210548	155210627	1000	+	.	gene_id "MSTRG.12515"; transcript_id "MSTRG.12515.87"; exon_number "3";
chr1	StringTie	exon	155212385	155212567	1000	+	.	gene_id "MSTRG.12515"; transcript_id "MSTRG.12515.87"; exon_number "4";
chr1	StringTie	exon	155212694	155212770	1000	+	.	gene_id "MSTRG.12515"; transcript_id "MSTRG.12515.87"; exon_number "5";
chr1	StringTie	exon	155213237	155213339	1000	+	.	gene_id "MSTRG.12515"; transcript_id "MSTRG.12515.87"; exon_number "6";
chr1	StringTie	exon	155233864	155235100	1000	+	.	gene_id "MSTRG.12515"; transcript_id "MSTRG.12515.87"; exon_number "7";
chr1	StringTie	transcript	155207985	155234497	1000	+	.	gene_id "MSTRG.12515"; transcript_id "MSTRG.12515.88";
chr1	StringTie	exon	155207985	155209332	1000	+	.	gene_id "MSTRG.12515"; transcript_id "MSTRG.12515.88"; exon_number "1";
chr1	StringTie	exon	155210346	155210415	1000	+	.	gene_id "MSTRG.12515"; transcript_id "MSTRG.12515.88"; exon_number "2";
chr1	StringTie	exon	155210548	155210627	1000	+	.	gene_id "MSTRG.12515"; transcript_id "MSTRG.12515.88"; exon_number "3";
chr1	StringTie	exon	155212127	155212567	1000	+	.	gene_id "MSTRG.12515"; transcript_id "MSTRG.12515.88"; exon_number "4";
chr1	StringTie	exon	155212694	155212770	1000	+	.	gene_id "MSTRG.12515"; transcript_id "MSTRG.12515.88"; exon_number "5";
chr1	StringTie	exon	155213237	155213324	1000	+	.	gene_id "MSTRG.12515"; transcript_id "MSTRG.12515.88"; exon_number "6";
chr1	StringTie	exon	155233373	155233396	1000	+	.	gene_id "MSTRG.12515"; transcript_id "MSTRG.12515.88"; exon_number "7";
chr1	StringTie	exon	155233864	155234497	1000	+	.	gene_id "MSTRG.12515"; transcript_id "MSTRG.12515.88"; exon_number "8";
chr1	StringTie	transcript	155207993	155234829	1000	+	.	gene_id "MSTRG.12515"; transcript_id "MSTRG.12515.89";
chr1	StringTie	exon	155207993	155208215	1000	+	.	gene_id "MSTRG.12515"; transcript_id "MSTRG.12515.89"; exon_number "1";
chr1	StringTie	exon	155208429	155209332	1000	+	.	gene_id "MSTRG.12515"; transcript_id "MSTRG.12515.89"; exon_number "2";
chr1	StringTie	exon	155210346	155210415	1000	+	.	gene_id "MSTRG.12515"; transcript_id "MSTRG.12515.89"; exon_number "3";
chr1	StringTie	exon	155210548	155210627	1000	+	.	gene_id "MSTRG.12515"; transcript_id "MSTRG.12515.89"; exon_number "4";
chr1	StringTie	exon	155212127	155212219	1000	+	.	gene_id "MSTRG.12515"; transcript_id "MSTRG.12515.89"; exon_number "5";
chr1	StringTie	exon	155212385	155212567	1000	+	.	gene_id "MSTRG.12515"; transcript_id "MSTRG.12515.89"; exon_number "6";
chr1	StringTie	exon	155233158	155234829	1000	+	.	gene_id "MSTRG.12515"; transcript_id "MSTRG.12515.89"; exon_number "7";
chr1	StringTie	transcript	155194725	155234704	1000	+	.	gene_id "MSTRG.12515"; transcript_id "MSTRG.12515.9";
chr1	StringTie	exon	155194725	155195372	1000	+	.	gene_id "MSTRG.12515"; transcript_id "MSTRG.12515.9"; exon_number "1";
chr1	StringTie	exon	155196851	155197017	1000	+	.	gene_id "MSTRG.12515"; transcript_id "MSTRG.12515.9"; exon_number "2";
chr1	StringTie	exon	155198344	155198618	1000	+	.	gene_id "MSTRG.12515"; transcript_id "MSTRG.12515.9"; exon_number "3";
chr1	StringTie	exon	155200172	155200311	1000	+	.	gene_id "MSTRG.12515"; transcript_id "MSTRG.12515.9"; exon_number "4";
chr1	StringTie	exon	155200700	155200826	1000	+	.	gene_id "MSTRG.12515"; transcript_id "MSTRG.12515.9"; exon_number "5";
chr1	StringTie	exon	155205035	155209332	1000	+	.	gene_id "MSTRG.12515"; transcript_id "MSTRG.12515.9"; exon_number "6";
chr1	StringTie	exon	155210346	155210415	1000	+	.	gene_id "MSTRG.12515"; transcript_id "MSTRG.12515.9"; exon_number "7";
chr1	StringTie	exon	155210548	155210627	1000	+	.	gene_id "MSTRG.12515"; transcript_id "MSTRG.12515.9"; exon_number "8";
chr1	StringTie	exon	155212127	155212219	1000	+	.	gene_id "MSTRG.12515"; transcript_id "MSTRG.12515.9"; exon_number "9";
chr1	StringTie	exon	155212385	155212567	1000	+	.	gene_id "MSTRG.12515"; transcript_id "MSTRG.12515.9"; exon_number "10";
chr1	StringTie	exon	155212694	155212770	1000	+	.	gene_id "MSTRG.12515"; transcript_id "MSTRG.12515.9"; exon_number "11";
chr1	StringTie	exon	155213237	155213921	1000	+	.	gene_id "MSTRG.12515"; transcript_id "MSTRG.12515.9"; exon_number "12";
chr1	StringTie	exon	155234508	155234704	1000	+	.	gene_id "MSTRG.12515"; transcript_id "MSTRG.12515.9"; exon_number "13";
chr1	StringTie	transcript	155208003	155234455	1000	+	.	gene_id "MSTRG.12515"; transcript_id "MSTRG.12515.90";
chr1	StringTie	exon	155208003	155209332	1000	+	.	gene_id "MSTRG.12515"; transcript_id "MSTRG.12515.90"; exon_number "1";
chr1	StringTie	exon	155210346	155210415	1000	+	.	gene_id "MSTRG.12515"; transcript_id "MSTRG.12515.90"; exon_number "2";
chr1	StringTie	exon	155210548	155210627	1000	+	.	gene_id "MSTRG.12515"; transcript_id "MSTRG.12515.90"; exon_number "3";
chr1	StringTie	exon	155212127	155212219	1000	+	.	gene_id "MSTRG.12515"; transcript_id "MSTRG.12515.90"; exon_number "4";
chr1	StringTie	exon	155212385	155212567	1000	+	.	gene_id "MSTRG.12515"; transcript_id "MSTRG.12515.90"; exon_number "5";
chr1	StringTie	exon	155212694	155213243	1000	+	.	gene_id "MSTRG.12515"; transcript_id "MSTRG.12515.90"; exon_number "6";
chr1	StringTie	exon	155233085	155234455	1000	+	.	gene_id "MSTRG.12515"; transcript_id "MSTRG.12515.90"; exon_number "7";
chr1	StringTie	transcript	155208005	155233560	1000	+	.	gene_id "MSTRG.12515"; transcript_id "MSTRG.12515.91";
chr1	StringTie	exon	155208005	155209332	1000	+	.	gene_id "MSTRG.12515"; transcript_id "MSTRG.12515.91"; exon_number "1";
chr1	StringTie	exon	155210346	155210415	1000	+	.	gene_id "MSTRG.12515"; transcript_id "MSTRG.12515.91"; exon_number "2";
chr1	StringTie	exon	155210548	155210627	1000	+	.	gene_id "MSTRG.12515"; transcript_id "MSTRG.12515.91"; exon_number "3";
chr1	StringTie	exon	155212127	155212219	1000	+	.	gene_id "MSTRG.12515"; transcript_id "MSTRG.12515.91"; exon_number "4";
chr1	StringTie	exon	155212385	155212401	1000	+	.	gene_id "MSTRG.12515"; transcript_id "MSTRG.12515.91"; exon_number "5";
chr1	StringTie	exon	155232794	155233560	1000	+	.	gene_id "MSTRG.12515"; transcript_id "MSTRG.12515.91"; exon_number "6";
chr1	StringTie	transcript	155208128	155234484	1000	+	.	gene_id "MSTRG.12515"; transcript_id "MSTRG.12515.92";
chr1	StringTie	exon	155208128	155209332	1000	+	.	gene_id "MSTRG.12515"; transcript_id "MSTRG.12515.92"; exon_number "1";
chr1	StringTie	exon	155210346	155210415	1000	+	.	gene_id "MSTRG.12515"; transcript_id "MSTRG.12515.92"; exon_number "2";
chr1	StringTie	exon	155210548	155212219	1000	+	.	gene_id "MSTRG.12515"; transcript_id "MSTRG.12515.92"; exon_number "3";
chr1	StringTie	exon	155212385	155212567	1000	+	.	gene_id "MSTRG.12515"; transcript_id "MSTRG.12515.92"; exon_number "4";
chr1	StringTie	exon	155212694	155212770	1000	+	.	gene_id "MSTRG.12515"; transcript_id "MSTRG.12515.92"; exon_number "5";
chr1	StringTie	exon	155213237	155213391	1000	+	.	gene_id "MSTRG.12515"; transcript_id "MSTRG.12515.92"; exon_number "6";
chr1	StringTie	exon	155213484	155213525	1000	+	.	gene_id "MSTRG.12515"; transcript_id "MSTRG.12515.92"; exon_number "7";
chr1	StringTie	exon	155234111	155234484	1000	+	.	gene_id "MSTRG.12515"; transcript_id "MSTRG.12515.92"; exon_number "8";
chr1	StringTie	transcript	155208424	155234455	1000	+	.	gene_id "MSTRG.12515"; transcript_id "MSTRG.12515.93";
chr1	StringTie	exon	155208424	155209332	1000	+	.	gene_id "MSTRG.12515"; transcript_id "MSTRG.12515.93"; exon_number "1";
chr1	StringTie	exon	155210346	155210415	1000	+	.	gene_id "MSTRG.12515"; transcript_id "MSTRG.12515.93"; exon_number "2";
chr1	StringTie	exon	155210548	155210627	1000	+	.	gene_id "MSTRG.12515"; transcript_id "MSTRG.12515.93"; exon_number "3";
chr1	StringTie	exon	155212127	155212219	1000	+	.	gene_id "MSTRG.12515"; transcript_id "MSTRG.12515.93"; exon_number "4";
chr1	StringTie	exon	155212385	155212567	1000	+	.	gene_id "MSTRG.12515"; transcript_id "MSTRG.12515.93"; exon_number "5";
chr1	StringTie	exon	155212694	155212715	1000	+	.	gene_id "MSTRG.12515"; transcript_id "MSTRG.12515.93"; exon_number "6";
chr1	StringTie	exon	155233062	155234455	1000	+	.	gene_id "MSTRG.12515"; transcript_id "MSTRG.12515.93"; exon_number "7";
chr1	StringTie	transcript	155208714	155234527	1000	+	.	gene_id "MSTRG.12515"; transcript_id "MSTRG.12515.95";
chr1	StringTie	exon	155208714	155209332	1000	+	.	gene_id "MSTRG.12515"; transcript_id "MSTRG.12515.95"; exon_number "1";
chr1	StringTie	exon	155210346	155210415	1000	+	.	gene_id "MSTRG.12515"; transcript_id "MSTRG.12515.95"; exon_number "2";
chr1	StringTie	exon	155210548	155210627	1000	+	.	gene_id "MSTRG.12515"; transcript_id "MSTRG.12515.95"; exon_number "3";
chr1	StringTie	exon	155212127	155212219	1000	+	.	gene_id "MSTRG.12515"; transcript_id "MSTRG.12515.95"; exon_number "4";
chr1	StringTie	exon	155212385	155212567	1000	+	.	gene_id "MSTRG.12515"; transcript_id "MSTRG.12515.95"; exon_number "5";
chr1	StringTie	exon	155233051	155233193	1000	+	.	gene_id "MSTRG.12515"; transcript_id "MSTRG.12515.95"; exon_number "6";
chr1	StringTie	exon	155233320	155234527	1000	+	.	gene_id "MSTRG.12515"; transcript_id "MSTRG.12515.95"; exon_number "7";
chr1	StringTie	transcript	155208716	155234451	1000	+	.	gene_id "MSTRG.12515"; transcript_id "MSTRG.12515.96";
chr1	StringTie	exon	155208716	155209332	1000	+	.	gene_id "MSTRG.12515"; transcript_id "MSTRG.12515.96"; exon_number "1";
chr1	StringTie	exon	155210346	155210415	1000	+	.	gene_id "MSTRG.12515"; transcript_id "MSTRG.12515.96"; exon_number "2";
chr1	StringTie	exon	155210548	155210627	1000	+	.	gene_id "MSTRG.12515"; transcript_id "MSTRG.12515.96"; exon_number "3";
chr1	StringTie	exon	155212127	155212219	1000	+	.	gene_id "MSTRG.12515"; transcript_id "MSTRG.12515.96"; exon_number "4";
chr1	StringTie	exon	155212385	155212567	1000	+	.	gene_id "MSTRG.12515"; transcript_id "MSTRG.12515.96"; exon_number "5";
chr1	StringTie	exon	155212694	155212713	1000	+	.	gene_id "MSTRG.12515"; transcript_id "MSTRG.12515.96"; exon_number "6";
chr1	StringTie	exon	155233062	155234451	1000	+	.	gene_id "MSTRG.12515"; transcript_id "MSTRG.12515.96"; exon_number "7";
chr1	StringTie	transcript	155209202	155234483	1000	+	.	gene_id "MSTRG.12515"; transcript_id "MSTRG.12515.98";
chr1	StringTie	exon	155209202	155209332	1000	+	.	gene_id "MSTRG.12515"; transcript_id "MSTRG.12515.98"; exon_number "1";
chr1	StringTie	exon	155210346	155210415	1000	+	.	gene_id "MSTRG.12515"; transcript_id "MSTRG.12515.98"; exon_number "2";
chr1	StringTie	exon	155210548	155212219	1000	+	.	gene_id "MSTRG.12515"; transcript_id "MSTRG.12515.98"; exon_number "3";
chr1	StringTie	exon	155212385	155212567	1000	+	.	gene_id "MSTRG.12515"; transcript_id "MSTRG.12515.98"; exon_number "4";
chr1	StringTie	exon	155212694	155212770	1000	+	.	gene_id "MSTRG.12515"; transcript_id "MSTRG.12515.98"; exon_number "5";
chr1	StringTie	exon	155213237	155213256	1000	+	.	gene_id "MSTRG.12515"; transcript_id "MSTRG.12515.98"; exon_number "6";
chr1	StringTie	exon	155233164	155233396	1000	+	.	gene_id "MSTRG.12515"; transcript_id "MSTRG.12515.98"; exon_number "7";
chr1	StringTie	exon	155233864	155234483	1000	+	.	gene_id "MSTRG.12515"; transcript_id "MSTRG.12515.98"; exon_number "8";
chr1	StringTie	transcript	155209214	155234455	1000	+	.	gene_id "MSTRG.12515"; transcript_id "MSTRG.12515.99";
chr1	StringTie	exon	155209214	155209332	1000	+	.	gene_id "MSTRG.12515"; transcript_id "MSTRG.12515.99"; exon_number "1";
chr1	StringTie	exon	155209933	155209944	1000	+	.	gene_id "MSTRG.12515"; transcript_id "MSTRG.12515.99"; exon_number "2";
chr1	StringTie	exon	155210346	155211022	1000	+	.	gene_id "MSTRG.12515"; transcript_id "MSTRG.12515.99"; exon_number "3";
chr1	StringTie	exon	155231652	155233396	1000	+	.	gene_id "MSTRG.12515"; transcript_id "MSTRG.12515.99"; exon_number "4";
chr1	StringTie	exon	155233864	155234018	1000	+	.	gene_id "MSTRG.12515"; transcript_id "MSTRG.12515.99"; exon_number "5";
chr1	StringTie	exon	155234111	155234455	1000	+	.	gene_id "MSTRG.12515"; transcript_id "MSTRG.12515.99"; exon_number "6";
chr3	StringTie	transcript	105026914	105027549	1000	+	.	gene_id "MSTRG.125150"; transcript_id "MSTRG.125150.1";
chr3	StringTie	exon	105026914	105027309	1000	+	.	gene_id "MSTRG.125150"; transcript_id "MSTRG.125150.1"; exon_number "1";
chr3	StringTie	exon	105027423	105027549	1000	+	.	gene_id "MSTRG.125150"; transcript_id "MSTRG.125150.1"; exon_number "2";
chr3	StringTie	transcript	105056451	105057100	1000	.	.	gene_id "MSTRG.125151"; transcript_id "MSTRG.125151.1";
chr3	StringTie	exon	105056451	105057100	1000	.	.	gene_id "MSTRG.125151"; transcript_id "MSTRG.125151.1"; exon_number "1";
chr3	StringTie	transcript	105058433	105060458	1000	.	.	gene_id "MSTRG.125152"; transcript_id "MSTRG.125152.1";
chr3	StringTie	exon	105058433	105060458	1000	.	.	gene_id "MSTRG.125152"; transcript_id "MSTRG.125152.1"; exon_number "1";
chr3	StringTie	transcript	105075151	105075416	1000	.	.	gene_id "MSTRG.125153"; transcript_id "MSTRG.125153.1";
chr3	StringTie	exon	105075151	105075416	1000	.	.	gene_id "MSTRG.125153"; transcript_id "MSTRG.125153.1"; exon_number "1";
chr3	StringTie	transcript	105075765	105076004	1000	.	.	gene_id "MSTRG.125154"; transcript_id "MSTRG.125154.1";
chr3	StringTie	exon	105075765	105076004	1000	.	.	gene_id "MSTRG.125154"; transcript_id "MSTRG.125154.1"; exon_number "1";
chr3	StringTie	transcript	105083779	105086081	1000	.	.	gene_id "MSTRG.125155"; transcript_id "MSTRG.125155.1";
chr3	StringTie	exon	105083779	105086081	1000	.	.	gene_id "MSTRG.125155"; transcript_id "MSTRG.125155.1"; exon_number "1";
chr3	StringTie	transcript	105091620	105091998	1000	-	.	gene_id "MSTRG.125156"; transcript_id "MSTRG.125156.1";
chr3	StringTie	exon	105091620	105091998	1000	-	.	gene_id "MSTRG.125156"; transcript_id "MSTRG.125156.1"; exon_number "1";
chr3	StringTie	transcript	105100146	105103177	1000	+	.	gene_id "MSTRG.125157"; transcript_id "MSTRG.125157.1";
chr3	StringTie	exon	105100146	105103177	1000	+	.	gene_id "MSTRG.125157"; transcript_id "MSTRG.125157.1"; exon_number "1";
chr3	StringTie	transcript	105109833	105110474	1000	.	.	gene_id "MSTRG.125158"; transcript_id "MSTRG.125158.1";
chr3	StringTie	exon	105109833	105110474	1000	.	.	gene_id "MSTRG.125158"; transcript_id "MSTRG.125158.1"; exon_number "1";
chr3	StringTie	transcript	105111539	105114380	1000	.	.	gene_id "MSTRG.125159"; transcript_id "MSTRG.125159.1";
chr3	StringTie	exon	105111539	105114380	1000	.	.	gene_id "MSTRG.125159"; transcript_id "MSTRG.125159.1"; exon_number "1";
chr1	StringTie	transcript	155247217	155248299	1000	+	.	gene_id "MSTRG.12516"; transcript_id "MSTRG.12516.1";
chr1	StringTie	exon	155247217	155247330	1000	+	.	gene_id "MSTRG.12516"; transcript_id "MSTRG.12516.1"; exon_number "1";
chr1	StringTie	exon	155247371	155247618	1000	+	.	gene_id "MSTRG.12516"; transcript_id "MSTRG.12516.1"; exon_number "2";
chr1	StringTie	exon	155247642	155247823	1000	+	.	gene_id "MSTRG.12516"; transcript_id "MSTRG.12516.1"; exon_number "3";
chr1	StringTie	exon	155248207	155248299	1000	+	.	gene_id "MSTRG.12516"; transcript_id "MSTRG.12516.1"; exon_number "4";
chr1	StringTie	transcript	155247291	155250803	1000	+	.	gene_id "MSTRG.12516"; transcript_id "MSTRG.12516.2";
chr1	StringTie	exon	155247291	155247345	1000	+	.	gene_id "MSTRG.12516"; transcript_id "MSTRG.12516.2"; exon_number "1";
chr1	StringTie	exon	155247507	155247780	1000	+	.	gene_id "MSTRG.12516"; transcript_id "MSTRG.12516.2"; exon_number "2";
chr1	StringTie	exon	155248152	155248287	1000	+	.	gene_id "MSTRG.12516"; transcript_id "MSTRG.12516.2"; exon_number "3";
chr1	StringTie	exon	155250655	155250803	1000	+	.	gene_id "MSTRG.12516"; transcript_id "MSTRG.12516.2"; exon_number "4";
chr1	StringTie	transcript	155247506	155247755	1000	+	.	gene_id "MSTRG.12516"; transcript_id "MSTRG.12516.3";
chr1	StringTie	exon	155247506	155247679	1000	+	.	gene_id "MSTRG.12516"; transcript_id "MSTRG.12516.3"; exon_number "1";
chr1	StringTie	exon	155247709	155247755	1000	+	.	gene_id "MSTRG.12516"; transcript_id "MSTRG.12516.3"; exon_number "2";
chr1	StringTie	transcript	155247571	155250822	1000	+	.	gene_id "MSTRG.12516"; transcript_id "MSTRG.12516.4";
chr1	StringTie	exon	155247571	155247820	1000	+	.	gene_id "MSTRG.12516"; transcript_id "MSTRG.12516.4"; exon_number "1";
chr1	StringTie	exon	155250379	155250611	1000	+	.	gene_id "MSTRG.12516"; transcript_id "MSTRG.12516.4"; exon_number "2";
chr1	StringTie	exon	155250661	155250822	1000	+	.	gene_id "MSTRG.12516"; transcript_id "MSTRG.12516.4"; exon_number "3";
chr1	StringTie	transcript	155247656	155247958	1000	+	.	gene_id "MSTRG.12516"; transcript_id "MSTRG.12516.5";
chr1	StringTie	exon	155247656	155247823	1000	+	.	gene_id "MSTRG.12516"; transcript_id "MSTRG.12516.5"; exon_number "1";
chr1	StringTie	exon	155247911	155247958	1000	+	.	gene_id "MSTRG.12516"; transcript_id "MSTRG.12516.5"; exon_number "2";
chr1	StringTie	transcript	155248048	155248314	1000	+	.	gene_id "MSTRG.12516"; transcript_id "MSTRG.12516.6";
chr1	StringTie	exon	155248048	155248163	1000	+	.	gene_id "MSTRG.12516"; transcript_id "MSTRG.12516.6"; exon_number "1";
chr1	StringTie	exon	155248207	155248314	1000	+	.	gene_id "MSTRG.12516"; transcript_id "MSTRG.12516.6"; exon_number "2";
chr3	StringTie	transcript	105120417	105140250	1000	+	.	gene_id "MSTRG.125160"; transcript_id "MSTRG.125160.1";
chr3	StringTie	exon	105120417	105120574	1000	+	.	gene_id "MSTRG.125160"; transcript_id "MSTRG.125160.1"; exon_number "1";
chr3	StringTie	exon	105139378	105140250	1000	+	.	gene_id "MSTRG.125160"; transcript_id "MSTRG.125160.1"; exon_number "2";
chr3	StringTie	transcript	105120452	105133518	1000	+	.	gene_id "MSTRG.125160"; transcript_id "MSTRG.125160.2";
chr3	StringTie	exon	105120452	105120574	1000	+	.	gene_id "MSTRG.125160"; transcript_id "MSTRG.125160.2"; exon_number "1";
chr3	StringTie	exon	105133133	105133518	1000	+	.	gene_id "MSTRG.125160"; transcript_id "MSTRG.125160.2"; exon_number "2";
chr3	StringTie	transcript	105146731	105150390	1000	-	.	gene_id "MSTRG.125161"; transcript_id "MSTRG.125161.1";
chr3	StringTie	exon	105146731	105150390	1000	-	.	gene_id "MSTRG.125161"; transcript_id "MSTRG.125161.1"; exon_number "1";
chr3	StringTie	transcript	105151560	105152036	1000	.	.	gene_id "MSTRG.125162"; transcript_id "MSTRG.125162.1";
chr3	StringTie	exon	105151560	105152036	1000	.	.	gene_id "MSTRG.125162"; transcript_id "MSTRG.125162.1"; exon_number "1";
chr3	StringTie	transcript	105153488	105155050	1000	.	.	gene_id "MSTRG.125163"; transcript_id "MSTRG.125163.1";
chr3	StringTie	exon	105153488	105155050	1000	.	.	gene_id "MSTRG.125163"; transcript_id "MSTRG.125163.1"; exon_number "1";
chr3	StringTie	transcript	105156190	105156844	1000	.	.	gene_id "MSTRG.125164"; transcript_id "MSTRG.125164.1";
chr3	StringTie	exon	105156190	105156844	1000	.	.	gene_id "MSTRG.125164"; transcript_id "MSTRG.125164.1"; exon_number "1";
chr3	StringTie	transcript	105159261	105162720	1000	.	.	gene_id "MSTRG.125165"; transcript_id "MSTRG.125165.1";
chr3	StringTie	exon	105159261	105162720	1000	.	.	gene_id "MSTRG.125165"; transcript_id "MSTRG.125165.1"; exon_number "1";
chr3	StringTie	transcript	105163590	105163849	1000	.	.	gene_id "MSTRG.125166"; transcript_id "MSTRG.125166.1";
chr3	StringTie	exon	105163590	105163849	1000	.	.	gene_id "MSTRG.125166"; transcript_id "MSTRG.125166.1"; exon_number "1";
chr3	StringTie	transcript	105164950	105169404	1000	-	.	gene_id "MSTRG.125167"; transcript_id "MSTRG.125167.1";
chr3	StringTie	exon	105164950	105169404	1000	-	.	gene_id "MSTRG.125167"; transcript_id "MSTRG.125167.1"; exon_number "1";
chr3	StringTie	transcript	105170393	105170769	1000	.	.	gene_id "MSTRG.125168"; transcript_id "MSTRG.125168.1";
chr3	StringTie	exon	105170393	105170769	1000	.	.	gene_id "MSTRG.125168"; transcript_id "MSTRG.125168.1"; exon_number "1";
chr3	StringTie	transcript	105172036	105172538	1000	.	.	gene_id "MSTRG.125169"; transcript_id "MSTRG.125169.1";
chr3	StringTie	exon	105172036	105172538	1000	.	.	gene_id "MSTRG.125169"; transcript_id "MSTRG.125169.1"; exon_number "1";
chr1	StringTie	transcript	155254653	155255453	1000	+	.	gene_id "MSTRG.12517"; transcript_id "MSTRG.12517.1";
chr1	StringTie	exon	155254653	155254701	1000	+	.	gene_id "MSTRG.12517"; transcript_id "MSTRG.12517.1"; exon_number "1";
chr1	StringTie	exon	155254803	155254939	1000	+	.	gene_id "MSTRG.12517"; transcript_id "MSTRG.12517.1"; exon_number "2";
chr1	StringTie	exon	155255314	155255453	1000	+	.	gene_id "MSTRG.12517"; transcript_id "MSTRG.12517.1"; exon_number "3";
chr3	StringTie	transcript	105181993	105182532	1000	.	.	gene_id "MSTRG.125170"; transcript_id "MSTRG.125170.1";
chr3	StringTie	exon	105181993	105182532	1000	.	.	gene_id "MSTRG.125170"; transcript_id "MSTRG.125170.1"; exon_number "1";
chr3	StringTie	transcript	105186003	105186278	1000	.	.	gene_id "MSTRG.125171"; transcript_id "MSTRG.125171.1";
chr3	StringTie	exon	105186003	105186278	1000	.	.	gene_id "MSTRG.125171"; transcript_id "MSTRG.125171.1"; exon_number "1";
chr3	StringTie	transcript	105190723	105191292	1000	.	.	gene_id "MSTRG.125172"; transcript_id "MSTRG.125172.1";
chr3	StringTie	exon	105190723	105191292	1000	.	.	gene_id "MSTRG.125172"; transcript_id "MSTRG.125172.1"; exon_number "1";
chr3	StringTie	transcript	105211713	105212303	1000	.	.	gene_id "MSTRG.125173"; transcript_id "MSTRG.125173.1";
chr3	StringTie	exon	105211713	105212303	1000	.	.	gene_id "MSTRG.125173"; transcript_id "MSTRG.125173.1"; exon_number "1";
chr3	StringTie	transcript	105214765	105215002	1000	.	.	gene_id "MSTRG.125174"; transcript_id "MSTRG.125174.1";
chr3	StringTie	exon	105214765	105215002	1000	.	.	gene_id "MSTRG.125174"; transcript_id "MSTRG.125174.1"; exon_number "1";
chr3	StringTie	transcript	105218254	105222314	1000	+	.	gene_id "MSTRG.125175"; transcript_id "MSTRG.125175.1";
chr3	StringTie	exon	105218254	105222314	1000	+	.	gene_id "MSTRG.125175"; transcript_id "MSTRG.125175.1"; exon_number "1";
chr3	StringTie	transcript	105223861	105224209	1000	.	.	gene_id "MSTRG.125176"; transcript_id "MSTRG.125176.1";
chr3	StringTie	exon	105223861	105224209	1000	.	.	gene_id "MSTRG.125176"; transcript_id "MSTRG.125176.1"; exon_number "1";
chr3	StringTie	transcript	105228193	105229569	1000	.	.	gene_id "MSTRG.125177"; transcript_id "MSTRG.125177.1";
chr3	StringTie	exon	105228193	105229569	1000	.	.	gene_id "MSTRG.125177"; transcript_id "MSTRG.125177.1"; exon_number "1";
chr3	StringTie	transcript	105248842	105249680	1000	.	.	gene_id "MSTRG.125178"; transcript_id "MSTRG.125178.1";
chr3	StringTie	exon	105248842	105249680	1000	.	.	gene_id "MSTRG.125178"; transcript_id "MSTRG.125178.1"; exon_number "1";
chr3	StringTie	transcript	105249992	105252205	1000	.	.	gene_id "MSTRG.125179"; transcript_id "MSTRG.125179.1";
chr3	StringTie	exon	105249992	105252205	1000	.	.	gene_id "MSTRG.125179"; transcript_id "MSTRG.125179.1"; exon_number "1";
chr1	StringTie	transcript	155255979	155256324	1000	+	.	gene_id "MSTRG.12518"; transcript_id "MSTRG.12518.1";
chr1	StringTie	exon	155255979	155256145	1000	+	.	gene_id "MSTRG.12518"; transcript_id "MSTRG.12518.1"; exon_number "1";
chr1	StringTie	exon	155256289	155256324	1000	+	.	gene_id "MSTRG.12518"; transcript_id "MSTRG.12518.1"; exon_number "2";
chr1	StringTie	transcript	155255981	155256673	1000	+	.	gene_id "MSTRG.12518"; transcript_id "MSTRG.12518.2";
chr1	StringTie	exon	155255981	155256256	1000	+	.	gene_id "MSTRG.12518"; transcript_id "MSTRG.12518.2"; exon_number "1";
chr1	StringTie	exon	155256289	155256673	1000	+	.	gene_id "MSTRG.12518"; transcript_id "MSTRG.12518.2"; exon_number "2";
chr3	StringTie	transcript	105253586	105253987	1000	.	.	gene_id "MSTRG.125180"; transcript_id "MSTRG.125180.1";
chr3	StringTie	exon	105253586	105253987	1000	.	.	gene_id "MSTRG.125180"; transcript_id "MSTRG.125180.1"; exon_number "1";
chr3	StringTie	transcript	105263424	105264717	1000	.	.	gene_id "MSTRG.125181"; transcript_id "MSTRG.125181.1";
chr3	StringTie	exon	105263424	105264717	1000	.	.	gene_id "MSTRG.125181"; transcript_id "MSTRG.125181.1"; exon_number "1";
chr3	StringTie	transcript	105272351	105273239	1000	+	.	gene_id "MSTRG.125182"; transcript_id "MSTRG.125182.1";
chr3	StringTie	exon	105272351	105273239	1000	+	.	gene_id "MSTRG.125182"; transcript_id "MSTRG.125182.1"; exon_number "1";
chr3	StringTie	transcript	105279385	105280782	1000	.	.	gene_id "MSTRG.125183"; transcript_id "MSTRG.125183.1";
chr3	StringTie	exon	105279385	105280782	1000	.	.	gene_id "MSTRG.125183"; transcript_id "MSTRG.125183.1"; exon_number "1";
chr3	StringTie	transcript	105288566	105288775	1000	.	.	gene_id "MSTRG.125184"; transcript_id "MSTRG.125184.1";
chr3	StringTie	exon	105288566	105288775	1000	.	.	gene_id "MSTRG.125184"; transcript_id "MSTRG.125184.1"; exon_number "1";
chr3	StringTie	transcript	105291284	105291945	1000	.	.	gene_id "MSTRG.125185"; transcript_id "MSTRG.125185.1";
chr3	StringTie	exon	105291284	105291945	1000	.	.	gene_id "MSTRG.125185"; transcript_id "MSTRG.125185.1"; exon_number "1";
chr3	StringTie	transcript	105294567	105294992	1000	.	.	gene_id "MSTRG.125186"; transcript_id "MSTRG.125186.1";
chr3	StringTie	exon	105294567	105294992	1000	.	.	gene_id "MSTRG.125186"; transcript_id "MSTRG.125186.1"; exon_number "1";
chr3	StringTie	transcript	105295475	105296575	1000	.	.	gene_id "MSTRG.125187"; transcript_id "MSTRG.125187.1";
chr3	StringTie	exon	105295475	105296575	1000	.	.	gene_id "MSTRG.125187"; transcript_id "MSTRG.125187.1"; exon_number "1";
chr3	StringTie	transcript	105297509	105297807	1000	.	.	gene_id "MSTRG.125188"; transcript_id "MSTRG.125188.1";
chr3	StringTie	exon	105297509	105297807	1000	.	.	gene_id "MSTRG.125188"; transcript_id "MSTRG.125188.1"; exon_number "1";
chr3	StringTie	transcript	105298228	105302549	1000	.	.	gene_id "MSTRG.125189"; transcript_id "MSTRG.125189.1";
chr3	StringTie	exon	105298228	105302549	1000	.	.	gene_id "MSTRG.125189"; transcript_id "MSTRG.125189.1"; exon_number "1";
chr1	StringTie	transcript	155262464	155263348	1000	+	.	gene_id "MSTRG.12519"; transcript_id "MSTRG.12519.1";
chr1	StringTie	exon	155262464	155262544	1000	+	.	gene_id "MSTRG.12519"; transcript_id "MSTRG.12519.1"; exon_number "1";
chr1	StringTie	exon	155263096	155263348	1000	+	.	gene_id "MSTRG.12519"; transcript_id "MSTRG.12519.1"; exon_number "2";
chr1	StringTie	transcript	155262868	155263202	1000	+	.	gene_id "MSTRG.12519"; transcript_id "MSTRG.12519.2";
chr1	StringTie	exon	155262868	155263027	1000	+	.	gene_id "MSTRG.12519"; transcript_id "MSTRG.12519.2"; exon_number "1";
chr1	StringTie	exon	155263054	155263202	1000	+	.	gene_id "MSTRG.12519"; transcript_id "MSTRG.12519.2"; exon_number "2";
chr3	StringTie	transcript	105304917	105305657	1000	.	.	gene_id "MSTRG.125190"; transcript_id "MSTRG.125190.1";
chr3	StringTie	exon	105304917	105305657	1000	.	.	gene_id "MSTRG.125190"; transcript_id "MSTRG.125190.1"; exon_number "1";
chr3	StringTie	transcript	105306225	105307032	1000	.	.	gene_id "MSTRG.125191"; transcript_id "MSTRG.125191.1";
chr3	StringTie	exon	105306225	105307032	1000	.	.	gene_id "MSTRG.125191"; transcript_id "MSTRG.125191.1"; exon_number "1";
chr3	StringTie	transcript	105309147	105309408	1000	.	.	gene_id "MSTRG.125192"; transcript_id "MSTRG.125192.1";
chr3	StringTie	exon	105309147	105309408	1000	.	.	gene_id "MSTRG.125192"; transcript_id "MSTRG.125192.1"; exon_number "1";
chr3	StringTie	transcript	105309806	105310734	1000	.	.	gene_id "MSTRG.125193"; transcript_id "MSTRG.125193.1";
chr3	StringTie	exon	105309806	105310734	1000	.	.	gene_id "MSTRG.125193"; transcript_id "MSTRG.125193.1"; exon_number "1";
chr3	StringTie	transcript	105311062	105312466	1000	.	.	gene_id "MSTRG.125194"; transcript_id "MSTRG.125194.1";
chr3	StringTie	exon	105311062	105312466	1000	.	.	gene_id "MSTRG.125194"; transcript_id "MSTRG.125194.1"; exon_number "1";
chr3	StringTie	transcript	105312837	105314904	1000	.	.	gene_id "MSTRG.125195"; transcript_id "MSTRG.125195.1";
chr3	StringTie	exon	105312837	105314904	1000	.	.	gene_id "MSTRG.125195"; transcript_id "MSTRG.125195.1"; exon_number "1";
chr3	StringTie	transcript	105319829	105320687	1000	.	.	gene_id "MSTRG.125196"; transcript_id "MSTRG.125196.1";
chr3	StringTie	exon	105319829	105320687	1000	.	.	gene_id "MSTRG.125196"; transcript_id "MSTRG.125196.1"; exon_number "1";
chr3	StringTie	transcript	105320949	105321270	1000	.	.	gene_id "MSTRG.125197"; transcript_id "MSTRG.125197.1";
chr3	StringTie	exon	105320949	105321270	1000	.	.	gene_id "MSTRG.125197"; transcript_id "MSTRG.125197.1"; exon_number "1";
chr3	StringTie	transcript	105324581	105325035	1000	.	.	gene_id "MSTRG.125198"; transcript_id "MSTRG.125198.1";
chr3	StringTie	exon	105324581	105325035	1000	.	.	gene_id "MSTRG.125198"; transcript_id "MSTRG.125198.1"; exon_number "1";
chr3	StringTie	transcript	105328839	105329833	1000	.	.	gene_id "MSTRG.125199"; transcript_id "MSTRG.125199.1";
chr3	StringTie	exon	105328839	105329833	1000	.	.	gene_id "MSTRG.125199"; transcript_id "MSTRG.125199.1"; exon_number "1";
chr1	StringTie	transcript	17308197	17364004	1000	+	.	gene_id "MSTRG.1252"; transcript_id "ENST00000375448"; gene_name "PADI4"; ref_gene_id "ENSG00000159339";
chr1	StringTie	exon	17308197	17308314	1000	+	.	gene_id "MSTRG.1252"; transcript_id "ENST00000375448"; exon_number "1"; gene_name "PADI4"; ref_gene_id "ENSG00000159339";
chr1	StringTie	exon	17330969	17331149	1000	+	.	gene_id "MSTRG.1252"; transcript_id "ENST00000375448"; exon_number "2"; gene_name "PADI4"; ref_gene_id "ENSG00000159339";
chr1	StringTie	exon	17333943	17334009	1000	+	.	gene_id "MSTRG.1252"; transcript_id "ENST00000375448"; exon_number "3"; gene_name "PADI4"; ref_gene_id "ENSG00000159339";
chr1	StringTie	exon	17336159	17336226	1000	+	.	gene_id "MSTRG.1252"; transcript_id "ENST00000375448"; exon_number "4"; gene_name "PADI4"; ref_gene_id "ENSG00000159339";
chr1	StringTie	exon	17338038	17338155	1000	+	.	gene_id "MSTRG.1252"; transcript_id "ENST00000375448"; exon_number "5"; gene_name "PADI4"; ref_gene_id "ENSG00000159339";
chr1	StringTie	exon	17339688	17339813	1000	+	.	gene_id "MSTRG.1252"; transcript_id "ENST00000375448"; exon_number "6"; gene_name "PADI4"; ref_gene_id "ENSG00000159339";
chr1	StringTie	exon	17341943	17342121	1000	+	.	gene_id "MSTRG.1252"; transcript_id "ENST00000375448"; exon_number "7"; gene_name "PADI4"; ref_gene_id "ENSG00000159339";
chr1	StringTie	exon	17342299	17342402	1000	+	.	gene_id "MSTRG.1252"; transcript_id "ENST00000375448"; exon_number "8"; gene_name "PADI4"; ref_gene_id "ENSG00000159339";
chr1	StringTie	exon	17346028	17346139	1000	+	.	gene_id "MSTRG.1252"; transcript_id "ENST00000375448"; exon_number "9"; gene_name "PADI4"; ref_gene_id "ENSG00000159339";
chr1	StringTie	exon	17347941	17348048	1000	+	.	gene_id "MSTRG.1252"; transcript_id "ENST00000375448"; exon_number "10"; gene_name "PADI4"; ref_gene_id "ENSG00000159339";
chr1	StringTie	exon	17354533	17354687	1000	+	.	gene_id "MSTRG.1252"; transcript_id "ENST00000375448"; exon_number "11"; gene_name "PADI4"; ref_gene_id "ENSG00000159339";
chr1	StringTie	exon	17355983	17356127	1000	+	.	gene_id "MSTRG.1252"; transcript_id "ENST00000375448"; exon_number "12"; gene_name "PADI4"; ref_gene_id "ENSG00000159339";
chr1	StringTie	exon	17356357	17356459	1000	+	.	gene_id "MSTRG.1252"; transcript_id "ENST00000375448"; exon_number "13"; gene_name "PADI4"; ref_gene_id "ENSG00000159339";
chr1	StringTie	exon	17358838	17358908	1000	+	.	gene_id "MSTRG.1252"; transcript_id "ENST00000375448"; exon_number "14"; gene_name "PADI4"; ref_gene_id "ENSG00000159339";
chr1	StringTie	exon	17359280	17359408	1000	+	.	gene_id "MSTRG.1252"; transcript_id "ENST00000375448"; exon_number "15"; gene_name "PADI4"; ref_gene_id "ENSG00000159339";
chr1	StringTie	exon	17363522	17364004	1000	+	.	gene_id "MSTRG.1252"; transcript_id "ENST00000375448"; exon_number "16"; gene_name "PADI4"; ref_gene_id "ENSG00000159339";
chr1	StringTie	transcript	17308195	17334796	1000	+	.	gene_id "MSTRG.1252"; transcript_id "ENST00000375453"; gene_name "PADI4"; ref_gene_id "ENSG00000159339";
chr1	StringTie	exon	17308195	17308314	1000	+	.	gene_id "MSTRG.1252"; transcript_id "ENST00000375453"; exon_number "1"; gene_name "PADI4"; ref_gene_id "ENSG00000159339";
chr1	StringTie	exon	17330969	17331149	1000	+	.	gene_id "MSTRG.1252"; transcript_id "ENST00000375453"; exon_number "2"; gene_name "PADI4"; ref_gene_id "ENSG00000159339";
chr1	StringTie	exon	17333943	17334009	1000	+	.	gene_id "MSTRG.1252"; transcript_id "ENST00000375453"; exon_number "3"; gene_name "PADI4"; ref_gene_id "ENSG00000159339";
chr1	StringTie	exon	17334324	17334796	1000	+	.	gene_id "MSTRG.1252"; transcript_id "ENST00000375453"; exon_number "4"; gene_name "PADI4"; ref_gene_id "ENSG00000159339";
chr1	StringTie	transcript	17348730	17358849	1000	+	.	gene_id "MSTRG.1252"; transcript_id "ENST00000467001"; gene_name "PADI4"; ref_gene_id "ENSG00000159339";
chr1	StringTie	exon	17348730	17348785	1000	+	.	gene_id "MSTRG.1252"; transcript_id "ENST00000467001"; exon_number "1"; gene_name "PADI4"; ref_gene_id "ENSG00000159339";
chr1	StringTie	exon	17354533	17354687	1000	+	.	gene_id "MSTRG.1252"; transcript_id "ENST00000467001"; exon_number "2"; gene_name "PADI4"; ref_gene_id "ENSG00000159339";
chr1	StringTie	exon	17355983	17356127	1000	+	.	gene_id "MSTRG.1252"; transcript_id "ENST00000467001"; exon_number "3"; gene_name "PADI4"; ref_gene_id "ENSG00000159339";
chr1	StringTie	exon	17356357	17356459	1000	+	.	gene_id "MSTRG.1252"; transcript_id "ENST00000467001"; exon_number "4"; gene_name "PADI4"; ref_gene_id "ENSG00000159339";
chr1	StringTie	exon	17358838	17358849	1000	+	.	gene_id "MSTRG.1252"; transcript_id "ENST00000467001"; exon_number "5"; gene_name "PADI4"; ref_gene_id "ENSG00000159339";
chr1	StringTie	transcript	17346034	17348207	1000	+	.	gene_id "MSTRG.1252"; transcript_id "ENST00000468945"; gene_name "PADI4"; ref_gene_id "ENSG00000159339";
chr1	StringTie	exon	17346034	17346139	1000	+	.	gene_id "MSTRG.1252"; transcript_id "ENST00000468945"; exon_number "1"; gene_name "PADI4"; ref_gene_id "ENSG00000159339";
chr1	StringTie	exon	17347941	17348207	1000	+	.	gene_id "MSTRG.1252"; transcript_id "ENST00000468945"; exon_number "2"; gene_name "PADI4"; ref_gene_id "ENSG00000159339";
chr1	StringTie	transcript	17347927	17356447	1000	+	.	gene_id "MSTRG.1252"; transcript_id "ENST00000487048"; gene_name "PADI4"; ref_gene_id "ENSG00000159339";
chr1	StringTie	exon	17347927	17348048	1000	+	.	gene_id "MSTRG.1252"; transcript_id "ENST00000487048"; exon_number "1"; gene_name "PADI4"; ref_gene_id "ENSG00000159339";
chr1	StringTie	exon	17354533	17354687	1000	+	.	gene_id "MSTRG.1252"; transcript_id "ENST00000487048"; exon_number "2"; gene_name "PADI4"; ref_gene_id "ENSG00000159339";
chr1	StringTie	exon	17355983	17356127	1000	+	.	gene_id "MSTRG.1252"; transcript_id "ENST00000487048"; exon_number "3"; gene_name "PADI4"; ref_gene_id "ENSG00000159339";
chr1	StringTie	exon	17356357	17356447	1000	+	.	gene_id "MSTRG.1252"; transcript_id "ENST00000487048"; exon_number "4"; gene_name "PADI4"; ref_gene_id "ENSG00000159339";
chr1	StringTie	transcript	17308156	17364223	1000	+	.	gene_id "MSTRG.1252"; transcript_id "MSTRG.1252.1";
chr1	StringTie	exon	17308156	17308314	1000	+	.	gene_id "MSTRG.1252"; transcript_id "MSTRG.1252.1"; exon_number "1";
chr1	StringTie	exon	17330969	17331149	1000	+	.	gene_id "MSTRG.1252"; transcript_id "MSTRG.1252.1"; exon_number "2";
chr1	StringTie	exon	17333943	17334009	1000	+	.	gene_id "MSTRG.1252"; transcript_id "MSTRG.1252.1"; exon_number "3";
chr1	StringTie	exon	17336159	17336226	1000	+	.	gene_id "MSTRG.1252"; transcript_id "MSTRG.1252.1"; exon_number "4";
chr1	StringTie	exon	17338038	17338155	1000	+	.	gene_id "MSTRG.1252"; transcript_id "MSTRG.1252.1"; exon_number "5";
chr1	StringTie	exon	17339688	17339813	1000	+	.	gene_id "MSTRG.1252"; transcript_id "MSTRG.1252.1"; exon_number "6";
chr1	StringTie	exon	17341943	17342121	1000	+	.	gene_id "MSTRG.1252"; transcript_id "MSTRG.1252.1"; exon_number "7";
chr1	StringTie	exon	17342299	17342402	1000	+	.	gene_id "MSTRG.1252"; transcript_id "MSTRG.1252.1"; exon_number "8";
chr1	StringTie	exon	17346028	17346139	1000	+	.	gene_id "MSTRG.1252"; transcript_id "MSTRG.1252.1"; exon_number "9";
chr1	StringTie	exon	17347941	17348785	1000	+	.	gene_id "MSTRG.1252"; transcript_id "MSTRG.1252.1"; exon_number "10";
chr1	StringTie	exon	17354533	17354687	1000	+	.	gene_id "MSTRG.1252"; transcript_id "MSTRG.1252.1"; exon_number "11";
chr1	StringTie	exon	17355983	17356127	1000	+	.	gene_id "MSTRG.1252"; transcript_id "MSTRG.1252.1"; exon_number "12";
chr1	StringTie	exon	17356357	17356459	1000	+	.	gene_id "MSTRG.1252"; transcript_id "MSTRG.1252.1"; exon_number "13";
chr1	StringTie	exon	17358838	17358908	1000	+	.	gene_id "MSTRG.1252"; transcript_id "MSTRG.1252.1"; exon_number "14";
chr1	StringTie	exon	17359280	17359408	1000	+	.	gene_id "MSTRG.1252"; transcript_id "MSTRG.1252.1"; exon_number "15";
chr1	StringTie	exon	17363522	17364223	1000	+	.	gene_id "MSTRG.1252"; transcript_id "MSTRG.1252.1"; exon_number "16";
chr1	StringTie	transcript	17329741	17333531	1000	+	.	gene_id "MSTRG.1252"; transcript_id "MSTRG.1252.10";
chr1	StringTie	exon	17329741	17330681	1000	+	.	gene_id "MSTRG.1252"; transcript_id "MSTRG.1252.10"; exon_number "1";
chr1	StringTie	exon	17330969	17331149	1000	+	.	gene_id "MSTRG.1252"; transcript_id "MSTRG.1252.10"; exon_number "2";
chr1	StringTie	exon	17333270	17333531	1000	+	.	gene_id "MSTRG.1252"; transcript_id "MSTRG.1252.10"; exon_number "3";
chr1	StringTie	transcript	17330555	17363999	1000	+	.	gene_id "MSTRG.1252"; transcript_id "MSTRG.1252.11";
chr1	StringTie	exon	17330555	17330681	1000	+	.	gene_id "MSTRG.1252"; transcript_id "MSTRG.1252.11"; exon_number "1";
chr1	StringTie	exon	17330969	17331149	1000	+	.	gene_id "MSTRG.1252"; transcript_id "MSTRG.1252.11"; exon_number "2";
chr1	StringTie	exon	17333943	17334009	1000	+	.	gene_id "MSTRG.1252"; transcript_id "MSTRG.1252.11"; exon_number "3";
chr1	StringTie	exon	17336159	17336226	1000	+	.	gene_id "MSTRG.1252"; transcript_id "MSTRG.1252.11"; exon_number "4";
chr1	StringTie	exon	17339688	17339813	1000	+	.	gene_id "MSTRG.1252"; transcript_id "MSTRG.1252.11"; exon_number "5";
chr1	StringTie	exon	17341943	17342121	1000	+	.	gene_id "MSTRG.1252"; transcript_id "MSTRG.1252.11"; exon_number "6";
chr1	StringTie	exon	17342299	17342402	1000	+	.	gene_id "MSTRG.1252"; transcript_id "MSTRG.1252.11"; exon_number "7";
chr1	StringTie	exon	17346028	17346139	1000	+	.	gene_id "MSTRG.1252"; transcript_id "MSTRG.1252.11"; exon_number "8";
chr1	StringTie	exon	17347941	17348785	1000	+	.	gene_id "MSTRG.1252"; transcript_id "MSTRG.1252.11"; exon_number "9";
chr1	StringTie	exon	17354533	17354687	1000	+	.	gene_id "MSTRG.1252"; transcript_id "MSTRG.1252.11"; exon_number "10";
chr1	StringTie	exon	17355983	17356127	1000	+	.	gene_id "MSTRG.1252"; transcript_id "MSTRG.1252.11"; exon_number "11";
chr1	StringTie	exon	17356357	17356459	1000	+	.	gene_id "MSTRG.1252"; transcript_id "MSTRG.1252.11"; exon_number "12";
chr1	StringTie	exon	17358838	17358908	1000	+	.	gene_id "MSTRG.1252"; transcript_id "MSTRG.1252.11"; exon_number "13";
chr1	StringTie	exon	17359280	17359408	1000	+	.	gene_id "MSTRG.1252"; transcript_id "MSTRG.1252.11"; exon_number "14";
chr1	StringTie	exon	17363522	17363999	1000	+	.	gene_id "MSTRG.1252"; transcript_id "MSTRG.1252.11"; exon_number "15";
chr1	StringTie	transcript	17336158	17364099	1000	+	.	gene_id "MSTRG.1252"; transcript_id "MSTRG.1252.12";
chr1	StringTie	exon	17336158	17336226	1000	+	.	gene_id "MSTRG.1252"; transcript_id "MSTRG.1252.12"; exon_number "1";
chr1	StringTie	exon	17338040	17338155	1000	+	.	gene_id "MSTRG.1252"; transcript_id "MSTRG.1252.12"; exon_number "2";
chr1	StringTie	exon	17339688	17339813	1000	+	.	gene_id "MSTRG.1252"; transcript_id "MSTRG.1252.12"; exon_number "3";
chr1	StringTie	exon	17341943	17342121	1000	+	.	gene_id "MSTRG.1252"; transcript_id "MSTRG.1252.12"; exon_number "4";
chr1	StringTie	exon	17342299	17342402	1000	+	.	gene_id "MSTRG.1252"; transcript_id "MSTRG.1252.12"; exon_number "5";
chr1	StringTie	exon	17346028	17346139	1000	+	.	gene_id "MSTRG.1252"; transcript_id "MSTRG.1252.12"; exon_number "6";
chr1	StringTie	exon	17347941	17348785	1000	+	.	gene_id "MSTRG.1252"; transcript_id "MSTRG.1252.12"; exon_number "7";
chr1	StringTie	exon	17354533	17354687	1000	+	.	gene_id "MSTRG.1252"; transcript_id "MSTRG.1252.12"; exon_number "8";
chr1	StringTie	exon	17355983	17356127	1000	+	.	gene_id "MSTRG.1252"; transcript_id "MSTRG.1252.12"; exon_number "9";
chr1	StringTie	exon	17356357	17356459	1000	+	.	gene_id "MSTRG.1252"; transcript_id "MSTRG.1252.12"; exon_number "10";
chr1	StringTie	exon	17358838	17358908	1000	+	.	gene_id "MSTRG.1252"; transcript_id "MSTRG.1252.12"; exon_number "11";
chr1	StringTie	exon	17359280	17359408	1000	+	.	gene_id "MSTRG.1252"; transcript_id "MSTRG.1252.12"; exon_number "12";
chr1	StringTie	exon	17362471	17362557	1000	+	.	gene_id "MSTRG.1252"; transcript_id "MSTRG.1252.12"; exon_number "13";
chr1	StringTie	exon	17363522	17364099	1000	+	.	gene_id "MSTRG.1252"; transcript_id "MSTRG.1252.12"; exon_number "14";
chr1	StringTie	transcript	17338097	17364133	1000	+	.	gene_id "MSTRG.1252"; transcript_id "MSTRG.1252.13";
chr1	StringTie	exon	17338097	17338155	1000	+	.	gene_id "MSTRG.1252"; transcript_id "MSTRG.1252.13"; exon_number "1";
chr1	StringTie	exon	17339688	17339813	1000	+	.	gene_id "MSTRG.1252"; transcript_id "MSTRG.1252.13"; exon_number "2";
chr1	StringTie	exon	17342299	17342402	1000	+	.	gene_id "MSTRG.1252"; transcript_id "MSTRG.1252.13"; exon_number "3";
chr1	StringTie	exon	17346028	17346139	1000	+	.	gene_id "MSTRG.1252"; transcript_id "MSTRG.1252.13"; exon_number "4";
chr1	StringTie	exon	17347941	17348048	1000	+	.	gene_id "MSTRG.1252"; transcript_id "MSTRG.1252.13"; exon_number "5";
chr1	StringTie	exon	17354533	17354687	1000	+	.	gene_id "MSTRG.1252"; transcript_id "MSTRG.1252.13"; exon_number "6";
chr1	StringTie	exon	17355983	17356127	1000	+	.	gene_id "MSTRG.1252"; transcript_id "MSTRG.1252.13"; exon_number "7";
chr1	StringTie	exon	17356357	17356459	1000	+	.	gene_id "MSTRG.1252"; transcript_id "MSTRG.1252.13"; exon_number "8";
chr1	StringTie	exon	17358838	17358908	1000	+	.	gene_id "MSTRG.1252"; transcript_id "MSTRG.1252.13"; exon_number "9";
chr1	StringTie	exon	17359282	17359408	1000	+	.	gene_id "MSTRG.1252"; transcript_id "MSTRG.1252.13"; exon_number "10";
chr1	StringTie	exon	17362471	17362557	1000	+	.	gene_id "MSTRG.1252"; transcript_id "MSTRG.1252.13"; exon_number "11";
chr1	StringTie	exon	17363522	17364133	1000	+	.	gene_id "MSTRG.1252"; transcript_id "MSTRG.1252.13"; exon_number "12";
chr1	StringTie	transcript	17346034	17364010	1000	+	.	gene_id "MSTRG.1252"; transcript_id "MSTRG.1252.14";
chr1	StringTie	exon	17346034	17346139	1000	+	.	gene_id "MSTRG.1252"; transcript_id "MSTRG.1252.14"; exon_number "1";
chr1	StringTie	exon	17347941	17348785	1000	+	.	gene_id "MSTRG.1252"; transcript_id "MSTRG.1252.14"; exon_number "2";
chr1	StringTie	exon	17353862	17354026	1000	+	.	gene_id "MSTRG.1252"; transcript_id "MSTRG.1252.14"; exon_number "3";
chr1	StringTie	exon	17354533	17354687	1000	+	.	gene_id "MSTRG.1252"; transcript_id "MSTRG.1252.14"; exon_number "4";
chr1	StringTie	exon	17355983	17356127	1000	+	.	gene_id "MSTRG.1252"; transcript_id "MSTRG.1252.14"; exon_number "5";
chr1	StringTie	exon	17356232	17356459	1000	+	.	gene_id "MSTRG.1252"; transcript_id "MSTRG.1252.14"; exon_number "6";
chr1	StringTie	exon	17358838	17358908	1000	+	.	gene_id "MSTRG.1252"; transcript_id "MSTRG.1252.14"; exon_number "7";
chr1	StringTie	exon	17359280	17359408	1000	+	.	gene_id "MSTRG.1252"; transcript_id "MSTRG.1252.14"; exon_number "8";
chr1	StringTie	exon	17363522	17364010	1000	+	.	gene_id "MSTRG.1252"; transcript_id "MSTRG.1252.14"; exon_number "9";
chr1	StringTie	transcript	17347927	17363979	1000	+	.	gene_id "MSTRG.1252"; transcript_id "MSTRG.1252.16";
chr1	StringTie	exon	17347927	17348048	1000	+	.	gene_id "MSTRG.1252"; transcript_id "MSTRG.1252.16"; exon_number "1";
chr1	StringTie	exon	17354533	17354687	1000	+	.	gene_id "MSTRG.1252"; transcript_id "MSTRG.1252.16"; exon_number "2";
chr1	StringTie	exon	17355983	17356127	1000	+	.	gene_id "MSTRG.1252"; transcript_id "MSTRG.1252.16"; exon_number "3";
chr1	StringTie	exon	17356357	17356459	1000	+	.	gene_id "MSTRG.1252"; transcript_id "MSTRG.1252.16"; exon_number "4";
chr1	StringTie	exon	17358838	17358908	1000	+	.	gene_id "MSTRG.1252"; transcript_id "MSTRG.1252.16"; exon_number "5";
chr1	StringTie	exon	17363522	17363979	1000	+	.	gene_id "MSTRG.1252"; transcript_id "MSTRG.1252.16"; exon_number "6";
chr1	StringTie	transcript	17348621	17357229	1000	+	.	gene_id "MSTRG.1252"; transcript_id "MSTRG.1252.18";
chr1	StringTie	exon	17348621	17352204	1000	+	.	gene_id "MSTRG.1252"; transcript_id "MSTRG.1252.18"; exon_number "1";
chr1	StringTie	exon	17352239	17357229	1000	+	.	gene_id "MSTRG.1252"; transcript_id "MSTRG.1252.18"; exon_number "2";
chr1	StringTie	transcript	17348730	17363979	1000	+	.	gene_id "MSTRG.1252"; transcript_id "MSTRG.1252.19";
chr1	StringTie	exon	17348730	17348785	1000	+	.	gene_id "MSTRG.1252"; transcript_id "MSTRG.1252.19"; exon_number "1";
chr1	StringTie	exon	17354533	17354687	1000	+	.	gene_id "MSTRG.1252"; transcript_id "MSTRG.1252.19"; exon_number "2";
chr1	StringTie	exon	17355983	17356127	1000	+	.	gene_id "MSTRG.1252"; transcript_id "MSTRG.1252.19"; exon_number "3";
chr1	StringTie	exon	17356357	17356459	1000	+	.	gene_id "MSTRG.1252"; transcript_id "MSTRG.1252.19"; exon_number "4";
chr1	StringTie	exon	17358838	17358908	1000	+	.	gene_id "MSTRG.1252"; transcript_id "MSTRG.1252.19"; exon_number "5";
chr1	StringTie	exon	17363522	17363979	1000	+	.	gene_id "MSTRG.1252"; transcript_id "MSTRG.1252.19"; exon_number "6";
chr1	StringTie	transcript	17308185	17364004	1000	+	.	gene_id "MSTRG.1252"; transcript_id "MSTRG.1252.2";
chr1	StringTie	exon	17308185	17308314	1000	+	.	gene_id "MSTRG.1252"; transcript_id "MSTRG.1252.2"; exon_number "1";
chr1	StringTie	exon	17330969	17331149	1000	+	.	gene_id "MSTRG.1252"; transcript_id "MSTRG.1252.2"; exon_number "2";
chr1	StringTie	exon	17333270	17333414	1000	+	.	gene_id "MSTRG.1252"; transcript_id "MSTRG.1252.2"; exon_number "3";
chr1	StringTie	exon	17333943	17334009	1000	+	.	gene_id "MSTRG.1252"; transcript_id "MSTRG.1252.2"; exon_number "4";
chr1	StringTie	exon	17336159	17336226	1000	+	.	gene_id "MSTRG.1252"; transcript_id "MSTRG.1252.2"; exon_number "5";
chr1	StringTie	exon	17338038	17338155	1000	+	.	gene_id "MSTRG.1252"; transcript_id "MSTRG.1252.2"; exon_number "6";
chr1	StringTie	exon	17339688	17339813	1000	+	.	gene_id "MSTRG.1252"; transcript_id "MSTRG.1252.2"; exon_number "7";
chr1	StringTie	exon	17341943	17342121	1000	+	.	gene_id "MSTRG.1252"; transcript_id "MSTRG.1252.2"; exon_number "8";
chr1	StringTie	exon	17342299	17342402	1000	+	.	gene_id "MSTRG.1252"; transcript_id "MSTRG.1252.2"; exon_number "9";
chr1	StringTie	exon	17346028	17346139	1000	+	.	gene_id "MSTRG.1252"; transcript_id "MSTRG.1252.2"; exon_number "10";
chr1	StringTie	exon	17347941	17348785	1000	+	.	gene_id "MSTRG.1252"; transcript_id "MSTRG.1252.2"; exon_number "11";
chr1	StringTie	exon	17354533	17354687	1000	+	.	gene_id "MSTRG.1252"; transcript_id "MSTRG.1252.2"; exon_number "12";
chr1	StringTie	exon	17355983	17356127	1000	+	.	gene_id "MSTRG.1252"; transcript_id "MSTRG.1252.2"; exon_number "13";
chr1	StringTie	exon	17356357	17356459	1000	+	.	gene_id "MSTRG.1252"; transcript_id "MSTRG.1252.2"; exon_number "14";
chr1	StringTie	exon	17358838	17358908	1000	+	.	gene_id "MSTRG.1252"; transcript_id "MSTRG.1252.2"; exon_number "15";
chr1	StringTie	exon	17359280	17359408	1000	+	.	gene_id "MSTRG.1252"; transcript_id "MSTRG.1252.2"; exon_number "16";
chr1	StringTie	exon	17363522	17364004	1000	+	.	gene_id "MSTRG.1252"; transcript_id "MSTRG.1252.2"; exon_number "17";
chr1	StringTie	transcript	17351137	17352382	1000	+	.	gene_id "MSTRG.1252"; transcript_id "MSTRG.1252.21";
chr1	StringTie	exon	17351137	17351916	1000	+	.	gene_id "MSTRG.1252"; transcript_id "MSTRG.1252.21"; exon_number "1";
chr1	StringTie	exon	17352137	17352382	1000	+	.	gene_id "MSTRG.1252"; transcript_id "MSTRG.1252.21"; exon_number "2";
chr1	StringTie	transcript	17351546	17364010	1000	+	.	gene_id "MSTRG.1252"; transcript_id "MSTRG.1252.22";
chr1	StringTie	exon	17351546	17351940	1000	+	.	gene_id "MSTRG.1252"; transcript_id "MSTRG.1252.22"; exon_number "1";
chr1	StringTie	exon	17352056	17354026	1000	+	.	gene_id "MSTRG.1252"; transcript_id "MSTRG.1252.22"; exon_number "2";
chr1	StringTie	exon	17354533	17354687	1000	+	.	gene_id "MSTRG.1252"; transcript_id "MSTRG.1252.22"; exon_number "3";
chr1	StringTie	exon	17355983	17356127	1000	+	.	gene_id "MSTRG.1252"; transcript_id "MSTRG.1252.22"; exon_number "4";
chr1	StringTie	exon	17356357	17356459	1000	+	.	gene_id "MSTRG.1252"; transcript_id "MSTRG.1252.22"; exon_number "5";
chr1	StringTie	exon	17358838	17358908	1000	+	.	gene_id "MSTRG.1252"; transcript_id "MSTRG.1252.22"; exon_number "6";
chr1	StringTie	exon	17359280	17359408	1000	+	.	gene_id "MSTRG.1252"; transcript_id "MSTRG.1252.22"; exon_number "7";
chr1	StringTie	exon	17363522	17364010	1000	+	.	gene_id "MSTRG.1252"; transcript_id "MSTRG.1252.22"; exon_number "8";
chr1	StringTie	transcript	17351669	17352360	1000	+	.	gene_id "MSTRG.1252"; transcript_id "MSTRG.1252.23";
chr1	StringTie	exon	17351669	17351974	1000	+	.	gene_id "MSTRG.1252"; transcript_id "MSTRG.1252.23"; exon_number "1";
chr1	StringTie	exon	17352056	17352360	1000	+	.	gene_id "MSTRG.1252"; transcript_id "MSTRG.1252.23"; exon_number "2";
chr1	StringTie	transcript	17354521	17364094	1000	+	.	gene_id "MSTRG.1252"; transcript_id "MSTRG.1252.24";
chr1	StringTie	exon	17354521	17354687	1000	+	.	gene_id "MSTRG.1252"; transcript_id "MSTRG.1252.24"; exon_number "1";
chr1	StringTie	exon	17356357	17356459	1000	+	.	gene_id "MSTRG.1252"; transcript_id "MSTRG.1252.24"; exon_number "2";
chr1	StringTie	exon	17358838	17358908	1000	+	.	gene_id "MSTRG.1252"; transcript_id "MSTRG.1252.24"; exon_number "3";
chr1	StringTie	exon	17359280	17359408	1000	+	.	gene_id "MSTRG.1252"; transcript_id "MSTRG.1252.24"; exon_number "4";
chr1	StringTie	exon	17363522	17364094	1000	+	.	gene_id "MSTRG.1252"; transcript_id "MSTRG.1252.24"; exon_number "5";
chr1	StringTie	transcript	17308198	17364099	1000	+	.	gene_id "MSTRG.1252"; transcript_id "MSTRG.1252.5";
chr1	StringTie	exon	17308198	17308314	1000	+	.	gene_id "MSTRG.1252"; transcript_id "MSTRG.1252.5"; exon_number "1";
chr1	StringTie	exon	17327563	17327684	1000	+	.	gene_id "MSTRG.1252"; transcript_id "MSTRG.1252.5"; exon_number "2";
chr1	StringTie	exon	17330969	17331149	1000	+	.	gene_id "MSTRG.1252"; transcript_id "MSTRG.1252.5"; exon_number "3";
chr1	StringTie	exon	17333943	17334009	1000	+	.	gene_id "MSTRG.1252"; transcript_id "MSTRG.1252.5"; exon_number "4";
chr1	StringTie	exon	17336159	17336226	1000	+	.	gene_id "MSTRG.1252"; transcript_id "MSTRG.1252.5"; exon_number "5";
chr1	StringTie	exon	17338038	17338155	1000	+	.	gene_id "MSTRG.1252"; transcript_id "MSTRG.1252.5"; exon_number "6";
chr1	StringTie	exon	17339688	17339813	1000	+	.	gene_id "MSTRG.1252"; transcript_id "MSTRG.1252.5"; exon_number "7";
chr1	StringTie	exon	17341943	17342121	1000	+	.	gene_id "MSTRG.1252"; transcript_id "MSTRG.1252.5"; exon_number "8";
chr1	StringTie	exon	17342299	17342402	1000	+	.	gene_id "MSTRG.1252"; transcript_id "MSTRG.1252.5"; exon_number "9";
chr1	StringTie	exon	17346028	17346139	1000	+	.	gene_id "MSTRG.1252"; transcript_id "MSTRG.1252.5"; exon_number "10";
chr1	StringTie	exon	17347941	17348785	1000	+	.	gene_id "MSTRG.1252"; transcript_id "MSTRG.1252.5"; exon_number "11";
chr1	StringTie	exon	17354533	17354687	1000	+	.	gene_id "MSTRG.1252"; transcript_id "MSTRG.1252.5"; exon_number "12";
chr1	StringTie	exon	17355983	17356127	1000	+	.	gene_id "MSTRG.1252"; transcript_id "MSTRG.1252.5"; exon_number "13";
chr1	StringTie	exon	17356357	17356459	1000	+	.	gene_id "MSTRG.1252"; transcript_id "MSTRG.1252.5"; exon_number "14";
chr1	StringTie	exon	17358838	17358908	1000	+	.	gene_id "MSTRG.1252"; transcript_id "MSTRG.1252.5"; exon_number "15";
chr1	StringTie	exon	17359280	17359408	1000	+	.	gene_id "MSTRG.1252"; transcript_id "MSTRG.1252.5"; exon_number "16";
chr1	StringTie	exon	17363522	17364099	1000	+	.	gene_id "MSTRG.1252"; transcript_id "MSTRG.1252.5"; exon_number "17";
chr1	StringTie	transcript	17308204	17318575	1000	+	.	gene_id "MSTRG.1252"; transcript_id "MSTRG.1252.6";
chr1	StringTie	exon	17308204	17308314	1000	+	.	gene_id "MSTRG.1252"; transcript_id "MSTRG.1252.6"; exon_number "1";
chr1	StringTie	exon	17318437	17318575	1000	+	.	gene_id "MSTRG.1252"; transcript_id "MSTRG.1252.6"; exon_number "2";
chr1	StringTie	transcript	17308205	17364020	1000	+	.	gene_id "MSTRG.1252"; transcript_id "MSTRG.1252.7";
chr1	StringTie	exon	17308205	17308314	1000	+	.	gene_id "MSTRG.1252"; transcript_id "MSTRG.1252.7"; exon_number "1";
chr1	StringTie	exon	17327563	17327684	1000	+	.	gene_id "MSTRG.1252"; transcript_id "MSTRG.1252.7"; exon_number "2";
chr1	StringTie	exon	17330969	17331149	1000	+	.	gene_id "MSTRG.1252"; transcript_id "MSTRG.1252.7"; exon_number "3";
chr1	StringTie	exon	17333270	17333414	1000	+	.	gene_id "MSTRG.1252"; transcript_id "MSTRG.1252.7"; exon_number "4";
chr1	StringTie	exon	17333943	17334009	1000	+	.	gene_id "MSTRG.1252"; transcript_id "MSTRG.1252.7"; exon_number "5";
chr1	StringTie	exon	17336159	17336226	1000	+	.	gene_id "MSTRG.1252"; transcript_id "MSTRG.1252.7"; exon_number "6";
chr1	StringTie	exon	17338038	17338155	1000	+	.	gene_id "MSTRG.1252"; transcript_id "MSTRG.1252.7"; exon_number "7";
chr1	StringTie	exon	17339688	17339813	1000	+	.	gene_id "MSTRG.1252"; transcript_id "MSTRG.1252.7"; exon_number "8";
chr1	StringTie	exon	17341943	17342121	1000	+	.	gene_id "MSTRG.1252"; transcript_id "MSTRG.1252.7"; exon_number "9";
chr1	StringTie	exon	17342299	17342402	1000	+	.	gene_id "MSTRG.1252"; transcript_id "MSTRG.1252.7"; exon_number "10";
chr1	StringTie	exon	17346028	17346139	1000	+	.	gene_id "MSTRG.1252"; transcript_id "MSTRG.1252.7"; exon_number "11";
chr1	StringTie	exon	17347941	17348048	1000	+	.	gene_id "MSTRG.1252"; transcript_id "MSTRG.1252.7"; exon_number "12";
chr1	StringTie	exon	17354533	17354687	1000	+	.	gene_id "MSTRG.1252"; transcript_id "MSTRG.1252.7"; exon_number "13";
chr1	StringTie	exon	17355983	17356127	1000	+	.	gene_id "MSTRG.1252"; transcript_id "MSTRG.1252.7"; exon_number "14";
chr1	StringTie	exon	17356357	17356459	1000	+	.	gene_id "MSTRG.1252"; transcript_id "MSTRG.1252.7"; exon_number "15";
chr1	StringTie	exon	17358838	17358908	1000	+	.	gene_id "MSTRG.1252"; transcript_id "MSTRG.1252.7"; exon_number "16";
chr1	StringTie	exon	17359282	17359408	1000	+	.	gene_id "MSTRG.1252"; transcript_id "MSTRG.1252.7"; exon_number "17";
chr1	StringTie	exon	17363522	17364020	1000	+	.	gene_id "MSTRG.1252"; transcript_id "MSTRG.1252.7"; exon_number "18";
chr1	StringTie	transcript	17308205	17364108	1000	+	.	gene_id "MSTRG.1252"; transcript_id "MSTRG.1252.8";
chr1	StringTie	exon	17308205	17308314	1000	+	.	gene_id "MSTRG.1252"; transcript_id "MSTRG.1252.8"; exon_number "1";
chr1	StringTie	exon	17330969	17331149	1000	+	.	gene_id "MSTRG.1252"; transcript_id "MSTRG.1252.8"; exon_number "2";
chr1	StringTie	exon	17333943	17334009	1000	+	.	gene_id "MSTRG.1252"; transcript_id "MSTRG.1252.8"; exon_number "3";
chr1	StringTie	exon	17336159	17336226	1000	+	.	gene_id "MSTRG.1252"; transcript_id "MSTRG.1252.8"; exon_number "4";
chr1	StringTie	exon	17338040	17338155	1000	+	.	gene_id "MSTRG.1252"; transcript_id "MSTRG.1252.8"; exon_number "5";
chr1	StringTie	exon	17339688	17339813	1000	+	.	gene_id "MSTRG.1252"; transcript_id "MSTRG.1252.8"; exon_number "6";
chr1	StringTie	exon	17341943	17342121	1000	+	.	gene_id "MSTRG.1252"; transcript_id "MSTRG.1252.8"; exon_number "7";
chr1	StringTie	exon	17342299	17342402	1000	+	.	gene_id "MSTRG.1252"; transcript_id "MSTRG.1252.8"; exon_number "8";
chr1	StringTie	exon	17346028	17346139	1000	+	.	gene_id "MSTRG.1252"; transcript_id "MSTRG.1252.8"; exon_number "9";
chr1	StringTie	exon	17347941	17348785	1000	+	.	gene_id "MSTRG.1252"; transcript_id "MSTRG.1252.8"; exon_number "10";
chr1	StringTie	exon	17354533	17354687	1000	+	.	gene_id "MSTRG.1252"; transcript_id "MSTRG.1252.8"; exon_number "11";
chr1	StringTie	exon	17355983	17356127	1000	+	.	gene_id "MSTRG.1252"; transcript_id "MSTRG.1252.8"; exon_number "12";
chr1	StringTie	exon	17356357	17356459	1000	+	.	gene_id "MSTRG.1252"; transcript_id "MSTRG.1252.8"; exon_number "13";
chr1	StringTie	exon	17358838	17358908	1000	+	.	gene_id "MSTRG.1252"; transcript_id "MSTRG.1252.8"; exon_number "14";
chr1	StringTie	exon	17359280	17359408	1000	+	.	gene_id "MSTRG.1252"; transcript_id "MSTRG.1252.8"; exon_number "15";
chr1	StringTie	exon	17363522	17364108	1000	+	.	gene_id "MSTRG.1252"; transcript_id "MSTRG.1252.8"; exon_number "16";
chr1	StringTie	transcript	17308205	17364010	1000	+	.	gene_id "MSTRG.1252"; transcript_id "MSTRG.1252.9";
chr1	StringTie	exon	17308205	17308314	1000	+	.	gene_id "MSTRG.1252"; transcript_id "MSTRG.1252.9"; exon_number "1";
chr1	StringTie	exon	17330969	17331149	1000	+	.	gene_id "MSTRG.1252"; transcript_id "MSTRG.1252.9"; exon_number "2";
chr1	StringTie	exon	17333270	17333539	1000	+	.	gene_id "MSTRG.1252"; transcript_id "MSTRG.1252.9"; exon_number "3";
chr1	StringTie	exon	17333943	17334009	1000	+	.	gene_id "MSTRG.1252"; transcript_id "MSTRG.1252.9"; exon_number "4";
chr1	StringTie	exon	17336159	17336226	1000	+	.	gene_id "MSTRG.1252"; transcript_id "MSTRG.1252.9"; exon_number "5";
chr1	StringTie	exon	17338038	17338155	1000	+	.	gene_id "MSTRG.1252"; transcript_id "MSTRG.1252.9"; exon_number "6";
chr1	StringTie	exon	17339688	17339813	1000	+	.	gene_id "MSTRG.1252"; transcript_id "MSTRG.1252.9"; exon_number "7";
chr1	StringTie	exon	17341943	17342121	1000	+	.	gene_id "MSTRG.1252"; transcript_id "MSTRG.1252.9"; exon_number "8";
chr1	StringTie	exon	17342299	17342402	1000	+	.	gene_id "MSTRG.1252"; transcript_id "MSTRG.1252.9"; exon_number "9";
chr1	StringTie	exon	17346028	17346139	1000	+	.	gene_id "MSTRG.1252"; transcript_id "MSTRG.1252.9"; exon_number "10";
chr1	StringTie	exon	17347941	17348785	1000	+	.	gene_id "MSTRG.1252"; transcript_id "MSTRG.1252.9"; exon_number "11";
chr1	StringTie	exon	17354533	17354687	1000	+	.	gene_id "MSTRG.1252"; transcript_id "MSTRG.1252.9"; exon_number "12";
chr1	StringTie	exon	17355983	17356127	1000	+	.	gene_id "MSTRG.1252"; transcript_id "MSTRG.1252.9"; exon_number "13";
chr1	StringTie	exon	17356232	17356459	1000	+	.	gene_id "MSTRG.1252"; transcript_id "MSTRG.1252.9"; exon_number "14";
chr1	StringTie	exon	17358838	17358908	1000	+	.	gene_id "MSTRG.1252"; transcript_id "MSTRG.1252.9"; exon_number "15";
chr1	StringTie	exon	17359280	17359408	1000	+	.	gene_id "MSTRG.1252"; transcript_id "MSTRG.1252.9"; exon_number "16";
chr1	StringTie	exon	17363522	17364010	1000	+	.	gene_id "MSTRG.1252"; transcript_id "MSTRG.1252.9"; exon_number "17";
chr1	StringTie	transcript	155277583	155289848	1000	+	.	gene_id "MSTRG.12520"; transcript_id "ENST00000368358"; gene_name "HCN3"; ref_gene_id "ENSG00000143630";
chr1	StringTie	exon	155277583	155277868	1000	+	.	gene_id "MSTRG.12520"; transcript_id "ENST00000368358"; exon_number "1"; gene_name "HCN3"; ref_gene_id "ENSG00000143630";
chr1	StringTie	exon	155282411	155282840	1000	+	.	gene_id "MSTRG.12520"; transcript_id "ENST00000368358"; exon_number "2"; gene_name "HCN3"; ref_gene_id "ENSG00000143630";
chr1	StringTie	exon	155283974	155284135	1000	+	.	gene_id "MSTRG.12520"; transcript_id "ENST00000368358"; exon_number "3"; gene_name "HCN3"; ref_gene_id "ENSG00000143630";
chr1	StringTie	exon	155284539	155284757	1000	+	.	gene_id "MSTRG.12520"; transcript_id "ENST00000368358"; exon_number "4"; gene_name "HCN3"; ref_gene_id "ENSG00000143630";
chr1	StringTie	exon	155285165	155285311	1000	+	.	gene_id "MSTRG.12520"; transcript_id "ENST00000368358"; exon_number "5"; gene_name "HCN3"; ref_gene_id "ENSG00000143630";
chr1	StringTie	exon	155285724	155285964	1000	+	.	gene_id "MSTRG.12520"; transcript_id "ENST00000368358"; exon_number "6"; gene_name "HCN3"; ref_gene_id "ENSG00000143630";
chr1	StringTie	exon	155287173	155287337	1000	+	.	gene_id "MSTRG.12520"; transcript_id "ENST00000368358"; exon_number "7"; gene_name "HCN3"; ref_gene_id "ENSG00000143630";
chr1	StringTie	exon	155287781	155289848	1000	+	.	gene_id "MSTRG.12520"; transcript_id "ENST00000368358"; exon_number "8"; gene_name "HCN3"; ref_gene_id "ENSG00000143630";
chr1	StringTie	transcript	155282538	155287903	1000	+	.	gene_id "MSTRG.12520"; transcript_id "ENST00000467204"; gene_name "HCN3"; ref_gene_id "ENSG00000143630";
chr1	StringTie	exon	155282538	155282840	1000	+	.	gene_id "MSTRG.12520"; transcript_id "ENST00000467204"; exon_number "1"; gene_name "HCN3"; ref_gene_id "ENSG00000143630";
chr1	StringTie	exon	155284539	155284757	1000	+	.	gene_id "MSTRG.12520"; transcript_id "ENST00000467204"; exon_number "2"; gene_name "HCN3"; ref_gene_id "ENSG00000143630";
chr1	StringTie	exon	155285165	155285311	1000	+	.	gene_id "MSTRG.12520"; transcript_id "ENST00000467204"; exon_number "3"; gene_name "HCN3"; ref_gene_id "ENSG00000143630";
chr1	StringTie	exon	155287173	155287337	1000	+	.	gene_id "MSTRG.12520"; transcript_id "ENST00000467204"; exon_number "4"; gene_name "HCN3"; ref_gene_id "ENSG00000143630";
chr1	StringTie	exon	155287781	155287903	1000	+	.	gene_id "MSTRG.12520"; transcript_id "ENST00000467204"; exon_number "5"; gene_name "HCN3"; ref_gene_id "ENSG00000143630";
chr1	StringTie	transcript	155288604	155289518	1000	+	.	gene_id "MSTRG.12520"; transcript_id "ENST00000492035"; gene_name "HCN3"; ref_gene_id "ENSG00000143630";
chr1	StringTie	exon	155288604	155289007	1000	+	.	gene_id "MSTRG.12520"; transcript_id "ENST00000492035"; exon_number "1"; gene_name "HCN3"; ref_gene_id "ENSG00000143630";
chr1	StringTie	exon	155289391	155289518	1000	+	.	gene_id "MSTRG.12520"; transcript_id "ENST00000492035"; exon_number "2"; gene_name "HCN3"; ref_gene_id "ENSG00000143630";
chr1	StringTie	transcript	155277699	155289847	1000	+	.	gene_id "MSTRG.12520"; transcript_id "ENST00000496230"; gene_name "HCN3"; ref_gene_id "ENSG00000143630";
chr1	StringTie	exon	155277699	155277868	1000	+	.	gene_id "MSTRG.12520"; transcript_id "ENST00000496230"; exon_number "1"; gene_name "HCN3"; ref_gene_id "ENSG00000143630";
chr1	StringTie	exon	155282411	155282840	1000	+	.	gene_id "MSTRG.12520"; transcript_id "ENST00000496230"; exon_number "2"; gene_name "HCN3"; ref_gene_id "ENSG00000143630";
chr1	StringTie	exon	155283974	155284757	1000	+	.	gene_id "MSTRG.12520"; transcript_id "ENST00000496230"; exon_number "3"; gene_name "HCN3"; ref_gene_id "ENSG00000143630";
chr1	StringTie	exon	155285165	155285311	1000	+	.	gene_id "MSTRG.12520"; transcript_id "ENST00000496230"; exon_number "4"; gene_name "HCN3"; ref_gene_id "ENSG00000143630";
chr1	StringTie	exon	155285724	155285964	1000	+	.	gene_id "MSTRG.12520"; transcript_id "ENST00000496230"; exon_number "5"; gene_name "HCN3"; ref_gene_id "ENSG00000143630";
chr1	StringTie	exon	155287249	155287337	1000	+	.	gene_id "MSTRG.12520"; transcript_id "ENST00000496230"; exon_number "6"; gene_name "HCN3"; ref_gene_id "ENSG00000143630";
chr1	StringTie	exon	155287781	155288707	1000	+	.	gene_id "MSTRG.12520"; transcript_id "ENST00000496230"; exon_number "7"; gene_name "HCN3"; ref_gene_id "ENSG00000143630";
chr1	StringTie	exon	155289391	155289847	1000	+	.	gene_id "MSTRG.12520"; transcript_id "ENST00000496230"; exon_number "8"; gene_name "HCN3"; ref_gene_id "ENSG00000143630";
chr1	StringTie	transcript	155276914	155290167	1000	+	.	gene_id "MSTRG.12520"; transcript_id "MSTRG.12520.1";
chr1	StringTie	exon	155276914	155277868	1000	+	.	gene_id "MSTRG.12520"; transcript_id "MSTRG.12520.1"; exon_number "1";
chr1	StringTie	exon	155282411	155282840	1000	+	.	gene_id "MSTRG.12520"; transcript_id "MSTRG.12520.1"; exon_number "2";
chr1	StringTie	exon	155283974	155284135	1000	+	.	gene_id "MSTRG.12520"; transcript_id "MSTRG.12520.1"; exon_number "3";
chr1	StringTie	exon	155284539	155284757	1000	+	.	gene_id "MSTRG.12520"; transcript_id "MSTRG.12520.1"; exon_number "4";
chr1	StringTie	exon	155285165	155285311	1000	+	.	gene_id "MSTRG.12520"; transcript_id "MSTRG.12520.1"; exon_number "5";
chr1	StringTie	exon	155285724	155285964	1000	+	.	gene_id "MSTRG.12520"; transcript_id "MSTRG.12520.1"; exon_number "6";
chr1	StringTie	exon	155287173	155287337	1000	+	.	gene_id "MSTRG.12520"; transcript_id "MSTRG.12520.1"; exon_number "7";
chr1	StringTie	exon	155287781	155290014	1000	+	.	gene_id "MSTRG.12520"; transcript_id "MSTRG.12520.1"; exon_number "8";
chr1	StringTie	exon	155290155	155290167	1000	+	.	gene_id "MSTRG.12520"; transcript_id "MSTRG.12520.1"; exon_number "9";
chr1	StringTie	transcript	155277335	155289848	1000	+	.	gene_id "MSTRG.12520"; transcript_id "MSTRG.12520.10";
chr1	StringTie	exon	155277335	155277868	1000	+	.	gene_id "MSTRG.12520"; transcript_id "MSTRG.12520.10"; exon_number "1";
chr1	StringTie	exon	155282411	155282840	1000	+	.	gene_id "MSTRG.12520"; transcript_id "MSTRG.12520.10"; exon_number "2";
chr1	StringTie	exon	155287173	155287337	1000	+	.	gene_id "MSTRG.12520"; transcript_id "MSTRG.12520.10"; exon_number "3";
chr1	StringTie	exon	155287781	155289848	1000	+	.	gene_id "MSTRG.12520"; transcript_id "MSTRG.12520.10"; exon_number "4";
chr1	StringTie	transcript	155277343	155289848	1000	+	.	gene_id "MSTRG.12520"; transcript_id "MSTRG.12520.11";
chr1	StringTie	exon	155277343	155277868	1000	+	.	gene_id "MSTRG.12520"; transcript_id "MSTRG.12520.11"; exon_number "1";
chr1	StringTie	exon	155282411	155282840	1000	+	.	gene_id "MSTRG.12520"; transcript_id "MSTRG.12520.11"; exon_number "2";
chr1	StringTie	exon	155283974	155285311	1000	+	.	gene_id "MSTRG.12520"; transcript_id "MSTRG.12520.11"; exon_number "3";
chr1	StringTie	exon	155287173	155287337	1000	+	.	gene_id "MSTRG.12520"; transcript_id "MSTRG.12520.11"; exon_number "4";
chr1	StringTie	exon	155287781	155289848	1000	+	.	gene_id "MSTRG.12520"; transcript_id "MSTRG.12520.11"; exon_number "5";
chr1	StringTie	transcript	155277360	155289877	1000	+	.	gene_id "MSTRG.12520"; transcript_id "MSTRG.12520.12";
chr1	StringTie	exon	155277360	155277868	1000	+	.	gene_id "MSTRG.12520"; transcript_id "MSTRG.12520.12"; exon_number "1";
chr1	StringTie	exon	155282411	155282840	1000	+	.	gene_id "MSTRG.12520"; transcript_id "MSTRG.12520.12"; exon_number "2";
chr1	StringTie	exon	155283951	155284757	1000	+	.	gene_id "MSTRG.12520"; transcript_id "MSTRG.12520.12"; exon_number "3";
chr1	StringTie	exon	155285165	155285311	1000	+	.	gene_id "MSTRG.12520"; transcript_id "MSTRG.12520.12"; exon_number "4";
chr1	StringTie	exon	155285724	155285964	1000	+	.	gene_id "MSTRG.12520"; transcript_id "MSTRG.12520.12"; exon_number "5";
chr1	StringTie	exon	155287173	155287337	1000	+	.	gene_id "MSTRG.12520"; transcript_id "MSTRG.12520.12"; exon_number "6";
chr1	StringTie	exon	155287781	155289877	1000	+	.	gene_id "MSTRG.12520"; transcript_id "MSTRG.12520.12"; exon_number "7";
chr1	StringTie	transcript	155277365	155289921	1000	+	.	gene_id "MSTRG.12520"; transcript_id "MSTRG.12520.13";
chr1	StringTie	exon	155277365	155277868	1000	+	.	gene_id "MSTRG.12520"; transcript_id "MSTRG.12520.13"; exon_number "1";
chr1	StringTie	exon	155282411	155282840	1000	+	.	gene_id "MSTRG.12520"; transcript_id "MSTRG.12520.13"; exon_number "2";
chr1	StringTie	exon	155283951	155285311	1000	+	.	gene_id "MSTRG.12520"; transcript_id "MSTRG.12520.13"; exon_number "3";
chr1	StringTie	exon	155285724	155285964	1000	+	.	gene_id "MSTRG.12520"; transcript_id "MSTRG.12520.13"; exon_number "4";
chr1	StringTie	exon	155287173	155287337	1000	+	.	gene_id "MSTRG.12520"; transcript_id "MSTRG.12520.13"; exon_number "5";
chr1	StringTie	exon	155287781	155289921	1000	+	.	gene_id "MSTRG.12520"; transcript_id "MSTRG.12520.13"; exon_number "6";
chr1	StringTie	transcript	155277383	155289848	1000	+	.	gene_id "MSTRG.12520"; transcript_id "MSTRG.12520.14";
chr1	StringTie	exon	155277383	155277868	1000	+	.	gene_id "MSTRG.12520"; transcript_id "MSTRG.12520.14"; exon_number "1";
chr1	StringTie	exon	155282411	155282840	1000	+	.	gene_id "MSTRG.12520"; transcript_id "MSTRG.12520.14"; exon_number "2";
chr1	StringTie	exon	155283974	155284757	1000	+	.	gene_id "MSTRG.12520"; transcript_id "MSTRG.12520.14"; exon_number "3";
chr1	StringTie	exon	155285165	155285311	1000	+	.	gene_id "MSTRG.12520"; transcript_id "MSTRG.12520.14"; exon_number "4";
chr1	StringTie	exon	155285724	155285964	1000	+	.	gene_id "MSTRG.12520"; transcript_id "MSTRG.12520.14"; exon_number "5";
chr1	StringTie	exon	155287173	155287337	1000	+	.	gene_id "MSTRG.12520"; transcript_id "MSTRG.12520.14"; exon_number "6";
chr1	StringTie	exon	155287781	155288707	1000	+	.	gene_id "MSTRG.12520"; transcript_id "MSTRG.12520.14"; exon_number "7";
chr1	StringTie	exon	155288907	155289848	1000	+	.	gene_id "MSTRG.12520"; transcript_id "MSTRG.12520.14"; exon_number "8";
chr1	StringTie	transcript	155277387	155289892	1000	+	.	gene_id "MSTRG.12520"; transcript_id "MSTRG.12520.15";
chr1	StringTie	exon	155277387	155277868	1000	+	.	gene_id "MSTRG.12520"; transcript_id "MSTRG.12520.15"; exon_number "1";
chr1	StringTie	exon	155282411	155282840	1000	+	.	gene_id "MSTRG.12520"; transcript_id "MSTRG.12520.15"; exon_number "2";
chr1	StringTie	exon	155283954	155285311	1000	+	.	gene_id "MSTRG.12520"; transcript_id "MSTRG.12520.15"; exon_number "3";
chr1	StringTie	exon	155285724	155285964	1000	+	.	gene_id "MSTRG.12520"; transcript_id "MSTRG.12520.15"; exon_number "4";
chr1	StringTie	exon	155287173	155287337	1000	+	.	gene_id "MSTRG.12520"; transcript_id "MSTRG.12520.15"; exon_number "5";
chr1	StringTie	exon	155287781	155289892	1000	+	.	gene_id "MSTRG.12520"; transcript_id "MSTRG.12520.15"; exon_number "6";
chr1	StringTie	transcript	155277388	155290052	1000	+	.	gene_id "MSTRG.12520"; transcript_id "MSTRG.12520.16";
chr1	StringTie	exon	155277388	155277868	1000	+	.	gene_id "MSTRG.12520"; transcript_id "MSTRG.12520.16"; exon_number "1";
chr1	StringTie	exon	155282411	155282840	1000	+	.	gene_id "MSTRG.12520"; transcript_id "MSTRG.12520.16"; exon_number "2";
chr1	StringTie	exon	155283974	155284757	1000	+	.	gene_id "MSTRG.12520"; transcript_id "MSTRG.12520.16"; exon_number "3";
chr1	StringTie	exon	155285165	155285311	1000	+	.	gene_id "MSTRG.12520"; transcript_id "MSTRG.12520.16"; exon_number "4";
chr1	StringTie	exon	155285724	155285964	1000	+	.	gene_id "MSTRG.12520"; transcript_id "MSTRG.12520.16"; exon_number "5";
chr1	StringTie	exon	155287173	155287337	1000	+	.	gene_id "MSTRG.12520"; transcript_id "MSTRG.12520.16"; exon_number "6";
chr1	StringTie	exon	155287781	155289946	1000	+	.	gene_id "MSTRG.12520"; transcript_id "MSTRG.12520.16"; exon_number "7";
chr1	StringTie	exon	155290008	155290052	1000	+	.	gene_id "MSTRG.12520"; transcript_id "MSTRG.12520.16"; exon_number "8";
chr1	StringTie	transcript	155277403	155289895	1000	+	.	gene_id "MSTRG.12520"; transcript_id "MSTRG.12520.17";
chr1	StringTie	exon	155277403	155277868	1000	+	.	gene_id "MSTRG.12520"; transcript_id "MSTRG.12520.17"; exon_number "1";
chr1	StringTie	exon	155282411	155282840	1000	+	.	gene_id "MSTRG.12520"; transcript_id "MSTRG.12520.17"; exon_number "2";
chr1	StringTie	exon	155283974	155285311	1000	+	.	gene_id "MSTRG.12520"; transcript_id "MSTRG.12520.17"; exon_number "3";
chr1	StringTie	exon	155285724	155285964	1000	+	.	gene_id "MSTRG.12520"; transcript_id "MSTRG.12520.17"; exon_number "4";
chr1	StringTie	exon	155287173	155287337	1000	+	.	gene_id "MSTRG.12520"; transcript_id "MSTRG.12520.17"; exon_number "5";
chr1	StringTie	exon	155287781	155289007	1000	+	.	gene_id "MSTRG.12520"; transcript_id "MSTRG.12520.17"; exon_number "6";
chr1	StringTie	exon	155289391	155289895	1000	+	.	gene_id "MSTRG.12520"; transcript_id "MSTRG.12520.17"; exon_number "7";
chr1	StringTie	transcript	155277403	155278371	1000	+	.	gene_id "MSTRG.12520"; transcript_id "MSTRG.12520.18";
chr1	StringTie	exon	155277403	155277868	1000	+	.	gene_id "MSTRG.12520"; transcript_id "MSTRG.12520.18"; exon_number "1";
chr1	StringTie	exon	155278141	155278371	1000	+	.	gene_id "MSTRG.12520"; transcript_id "MSTRG.12520.18"; exon_number "2";
chr1	StringTie	transcript	155277410	155289855	1000	+	.	gene_id "MSTRG.12520"; transcript_id "MSTRG.12520.19";
chr1	StringTie	exon	155277410	155277868	1000	+	.	gene_id "MSTRG.12520"; transcript_id "MSTRG.12520.19"; exon_number "1";
chr1	StringTie	exon	155282411	155282840	1000	+	.	gene_id "MSTRG.12520"; transcript_id "MSTRG.12520.19"; exon_number "2";
chr1	StringTie	exon	155284539	155285311	1000	+	.	gene_id "MSTRG.12520"; transcript_id "MSTRG.12520.19"; exon_number "3";
chr1	StringTie	exon	155285724	155285964	1000	+	.	gene_id "MSTRG.12520"; transcript_id "MSTRG.12520.19"; exon_number "4";
chr1	StringTie	exon	155287173	155287337	1000	+	.	gene_id "MSTRG.12520"; transcript_id "MSTRG.12520.19"; exon_number "5";
chr1	StringTie	exon	155287781	155288707	1000	+	.	gene_id "MSTRG.12520"; transcript_id "MSTRG.12520.19"; exon_number "6";
chr1	StringTie	exon	155289391	155289855	1000	+	.	gene_id "MSTRG.12520"; transcript_id "MSTRG.12520.19"; exon_number "7";
chr1	StringTie	transcript	155277039	155290186	1000	+	.	gene_id "MSTRG.12520"; transcript_id "MSTRG.12520.2";
chr1	StringTie	exon	155277039	155277868	1000	+	.	gene_id "MSTRG.12520"; transcript_id "MSTRG.12520.2"; exon_number "1";
chr1	StringTie	exon	155282411	155282840	1000	+	.	gene_id "MSTRG.12520"; transcript_id "MSTRG.12520.2"; exon_number "2";
chr1	StringTie	exon	155283974	155285311	1000	+	.	gene_id "MSTRG.12520"; transcript_id "MSTRG.12520.2"; exon_number "3";
chr1	StringTie	exon	155285724	155285964	1000	+	.	gene_id "MSTRG.12520"; transcript_id "MSTRG.12520.2"; exon_number "4";
chr1	StringTie	exon	155287173	155287337	1000	+	.	gene_id "MSTRG.12520"; transcript_id "MSTRG.12520.2"; exon_number "5";
chr1	StringTie	exon	155287781	155288707	1000	+	.	gene_id "MSTRG.12520"; transcript_id "MSTRG.12520.2"; exon_number "6";
chr1	StringTie	exon	155289391	155289950	1000	+	.	gene_id "MSTRG.12520"; transcript_id "MSTRG.12520.2"; exon_number "7";
chr1	StringTie	exon	155290008	155290186	1000	+	.	gene_id "MSTRG.12520"; transcript_id "MSTRG.12520.2"; exon_number "8";
chr1	StringTie	transcript	155277414	155289854	1000	+	.	gene_id "MSTRG.12520"; transcript_id "MSTRG.12520.20";
chr1	StringTie	exon	155277414	155277868	1000	+	.	gene_id "MSTRG.12520"; transcript_id "MSTRG.12520.20"; exon_number "1";
chr1	StringTie	exon	155282411	155282840	1000	+	.	gene_id "MSTRG.12520"; transcript_id "MSTRG.12520.20"; exon_number "2";
chr1	StringTie	exon	155283974	155284757	1000	+	.	gene_id "MSTRG.12520"; transcript_id "MSTRG.12520.20"; exon_number "3";
chr1	StringTie	exon	155285165	155285311	1000	+	.	gene_id "MSTRG.12520"; transcript_id "MSTRG.12520.20"; exon_number "4";
chr1	StringTie	exon	155285724	155285964	1000	+	.	gene_id "MSTRG.12520"; transcript_id "MSTRG.12520.20"; exon_number "5";
chr1	StringTie	exon	155287173	155287337	1000	+	.	gene_id "MSTRG.12520"; transcript_id "MSTRG.12520.20"; exon_number "6";
chr1	StringTie	exon	155287781	155288707	1000	+	.	gene_id "MSTRG.12520"; transcript_id "MSTRG.12520.20"; exon_number "7";
chr1	StringTie	exon	155288907	155289007	1000	+	.	gene_id "MSTRG.12520"; transcript_id "MSTRG.12520.20"; exon_number "8";
chr1	StringTie	exon	155289391	155289854	1000	+	.	gene_id "MSTRG.12520"; transcript_id "MSTRG.12520.20"; exon_number "9";
chr1	StringTie	transcript	155277416	155289895	1000	+	.	gene_id "MSTRG.12520"; transcript_id "MSTRG.12520.21";
chr1	StringTie	exon	155277416	155277868	1000	+	.	gene_id "MSTRG.12520"; transcript_id "MSTRG.12520.21"; exon_number "1";
chr1	StringTie	exon	155282411	155282840	1000	+	.	gene_id "MSTRG.12520"; transcript_id "MSTRG.12520.21"; exon_number "2";
chr1	StringTie	exon	155283974	155284135	1000	+	.	gene_id "MSTRG.12520"; transcript_id "MSTRG.12520.21"; exon_number "3";
chr1	StringTie	exon	155284620	155284757	1000	+	.	gene_id "MSTRG.12520"; transcript_id "MSTRG.12520.21"; exon_number "4";
chr1	StringTie	exon	155285165	155285311	1000	+	.	gene_id "MSTRG.12520"; transcript_id "MSTRG.12520.21"; exon_number "5";
chr1	StringTie	exon	155285724	155285964	1000	+	.	gene_id "MSTRG.12520"; transcript_id "MSTRG.12520.21"; exon_number "6";
chr1	StringTie	exon	155287173	155287337	1000	+	.	gene_id "MSTRG.12520"; transcript_id "MSTRG.12520.21"; exon_number "7";
chr1	StringTie	exon	155287781	155288707	1000	+	.	gene_id "MSTRG.12520"; transcript_id "MSTRG.12520.21"; exon_number "8";
chr1	StringTie	exon	155288907	155289007	1000	+	.	gene_id "MSTRG.12520"; transcript_id "MSTRG.12520.21"; exon_number "9";
chr1	StringTie	exon	155289391	155289895	1000	+	.	gene_id "MSTRG.12520"; transcript_id "MSTRG.12520.21"; exon_number "10";
chr1	StringTie	transcript	155277420	155289855	1000	+	.	gene_id "MSTRG.12520"; transcript_id "MSTRG.12520.22";
chr1	StringTie	exon	155277420	155277868	1000	+	.	gene_id "MSTRG.12520"; transcript_id "MSTRG.12520.22"; exon_number "1";
chr1	StringTie	exon	155282411	155282840	1000	+	.	gene_id "MSTRG.12520"; transcript_id "MSTRG.12520.22"; exon_number "2";
chr1	StringTie	exon	155283954	155284757	1000	+	.	gene_id "MSTRG.12520"; transcript_id "MSTRG.12520.22"; exon_number "3";
chr1	StringTie	exon	155285165	155285311	1000	+	.	gene_id "MSTRG.12520"; transcript_id "MSTRG.12520.22"; exon_number "4";
chr1	StringTie	exon	155285724	155285964	1000	+	.	gene_id "MSTRG.12520"; transcript_id "MSTRG.12520.22"; exon_number "5";
chr1	StringTie	exon	155287173	155287337	1000	+	.	gene_id "MSTRG.12520"; transcript_id "MSTRG.12520.22"; exon_number "6";
chr1	StringTie	exon	155287781	155289855	1000	+	.	gene_id "MSTRG.12520"; transcript_id "MSTRG.12520.22"; exon_number "7";
chr1	StringTie	transcript	155277423	155289854	1000	+	.	gene_id "MSTRG.12520"; transcript_id "MSTRG.12520.23";
chr1	StringTie	exon	155277423	155277868	1000	+	.	gene_id "MSTRG.12520"; transcript_id "MSTRG.12520.23"; exon_number "1";
chr1	StringTie	exon	155282411	155282840	1000	+	.	gene_id "MSTRG.12520"; transcript_id "MSTRG.12520.23"; exon_number "2";
chr1	StringTie	exon	155284539	155284757	1000	+	.	gene_id "MSTRG.12520"; transcript_id "MSTRG.12520.23"; exon_number "3";
chr1	StringTie	exon	155285165	155285311	1000	+	.	gene_id "MSTRG.12520"; transcript_id "MSTRG.12520.23"; exon_number "4";
chr1	StringTie	exon	155285724	155285964	1000	+	.	gene_id "MSTRG.12520"; transcript_id "MSTRG.12520.23"; exon_number "5";
chr1	StringTie	exon	155287173	155287337	1000	+	.	gene_id "MSTRG.12520"; transcript_id "MSTRG.12520.23"; exon_number "6";
chr1	StringTie	exon	155287781	155288707	1000	+	.	gene_id "MSTRG.12520"; transcript_id "MSTRG.12520.23"; exon_number "7";
chr1	StringTie	exon	155289391	155289854	1000	+	.	gene_id "MSTRG.12520"; transcript_id "MSTRG.12520.23"; exon_number "8";
chr1	StringTie	transcript	155277430	155289891	1000	+	.	gene_id "MSTRG.12520"; transcript_id "MSTRG.12520.24";
chr1	StringTie	exon	155277430	155277868	1000	+	.	gene_id "MSTRG.12520"; transcript_id "MSTRG.12520.24"; exon_number "1";
chr1	StringTie	exon	155282411	155282840	1000	+	.	gene_id "MSTRG.12520"; transcript_id "MSTRG.12520.24"; exon_number "2";
chr1	StringTie	exon	155283974	155284757	1000	+	.	gene_id "MSTRG.12520"; transcript_id "MSTRG.12520.24"; exon_number "3";
chr1	StringTie	exon	155285065	155285311	1000	+	.	gene_id "MSTRG.12520"; transcript_id "MSTRG.12520.24"; exon_number "4";
chr1	StringTie	exon	155285724	155285964	1000	+	.	gene_id "MSTRG.12520"; transcript_id "MSTRG.12520.24"; exon_number "5";
chr1	StringTie	exon	155287173	155287337	1000	+	.	gene_id "MSTRG.12520"; transcript_id "MSTRG.12520.24"; exon_number "6";
chr1	StringTie	exon	155287781	155289891	1000	+	.	gene_id "MSTRG.12520"; transcript_id "MSTRG.12520.24"; exon_number "7";
chr1	StringTie	transcript	155277430	155289848	1000	+	.	gene_id "MSTRG.12520"; transcript_id "MSTRG.12520.25";
chr1	StringTie	exon	155277430	155277868	1000	+	.	gene_id "MSTRG.12520"; transcript_id "MSTRG.12520.25"; exon_number "1";
chr1	StringTie	exon	155282411	155282840	1000	+	.	gene_id "MSTRG.12520"; transcript_id "MSTRG.12520.25"; exon_number "2";
chr1	StringTie	exon	155283951	155284135	1000	+	.	gene_id "MSTRG.12520"; transcript_id "MSTRG.12520.25"; exon_number "3";
chr1	StringTie	exon	155284539	155285311	1000	+	.	gene_id "MSTRG.12520"; transcript_id "MSTRG.12520.25"; exon_number "4";
chr1	StringTie	exon	155285724	155285964	1000	+	.	gene_id "MSTRG.12520"; transcript_id "MSTRG.12520.25"; exon_number "5";
chr1	StringTie	exon	155287173	155287337	1000	+	.	gene_id "MSTRG.12520"; transcript_id "MSTRG.12520.25"; exon_number "6";
chr1	StringTie	exon	155287781	155289848	1000	+	.	gene_id "MSTRG.12520"; transcript_id "MSTRG.12520.25"; exon_number "7";
chr1	StringTie	transcript	155277432	155289897	1000	+	.	gene_id "MSTRG.12520"; transcript_id "MSTRG.12520.26";
chr1	StringTie	exon	155277432	155277868	1000	+	.	gene_id "MSTRG.12520"; transcript_id "MSTRG.12520.26"; exon_number "1";
chr1	StringTie	exon	155282411	155282840	1000	+	.	gene_id "MSTRG.12520"; transcript_id "MSTRG.12520.26"; exon_number "2";
chr1	StringTie	exon	155284539	155284757	1000	+	.	gene_id "MSTRG.12520"; transcript_id "MSTRG.12520.26"; exon_number "3";
chr1	StringTie	exon	155285165	155285311	1000	+	.	gene_id "MSTRG.12520"; transcript_id "MSTRG.12520.26"; exon_number "4";
chr1	StringTie	exon	155287173	155287337	1000	+	.	gene_id "MSTRG.12520"; transcript_id "MSTRG.12520.26"; exon_number "5";
chr1	StringTie	exon	155287781	155288707	1000	+	.	gene_id "MSTRG.12520"; transcript_id "MSTRG.12520.26"; exon_number "6";
chr1	StringTie	exon	155288907	155289897	1000	+	.	gene_id "MSTRG.12520"; transcript_id "MSTRG.12520.26"; exon_number "7";
chr1	StringTie	transcript	155277432	155289840	1000	+	.	gene_id "MSTRG.12520"; transcript_id "MSTRG.12520.27";
chr1	StringTie	exon	155277432	155277572	1000	+	.	gene_id "MSTRG.12520"; transcript_id "MSTRG.12520.27"; exon_number "1";
chr1	StringTie	exon	155277791	155277868	1000	+	.	gene_id "MSTRG.12520"; transcript_id "MSTRG.12520.27"; exon_number "2";
chr1	StringTie	exon	155282411	155282522	1000	+	.	gene_id "MSTRG.12520"; transcript_id "MSTRG.12520.27"; exon_number "3";
chr1	StringTie	exon	155282698	155282840	1000	+	.	gene_id "MSTRG.12520"; transcript_id "MSTRG.12520.27"; exon_number "4";
chr1	StringTie	exon	155283974	155285311	1000	+	.	gene_id "MSTRG.12520"; transcript_id "MSTRG.12520.27"; exon_number "5";
chr1	StringTie	exon	155285724	155285964	1000	+	.	gene_id "MSTRG.12520"; transcript_id "MSTRG.12520.27"; exon_number "6";
chr1	StringTie	exon	155287173	155287337	1000	+	.	gene_id "MSTRG.12520"; transcript_id "MSTRG.12520.27"; exon_number "7";
chr1	StringTie	exon	155287781	155289840	1000	+	.	gene_id "MSTRG.12520"; transcript_id "MSTRG.12520.27"; exon_number "8";
chr1	StringTie	transcript	155277436	155289917	1000	+	.	gene_id "MSTRG.12520"; transcript_id "MSTRG.12520.28";
chr1	StringTie	exon	155277436	155277868	1000	+	.	gene_id "MSTRG.12520"; transcript_id "MSTRG.12520.28"; exon_number "1";
chr1	StringTie	exon	155282411	155282840	1000	+	.	gene_id "MSTRG.12520"; transcript_id "MSTRG.12520.28"; exon_number "2";
chr1	StringTie	exon	155283951	155285311	1000	+	.	gene_id "MSTRG.12520"; transcript_id "MSTRG.12520.28"; exon_number "3";
chr1	StringTie	exon	155285724	155285964	1000	+	.	gene_id "MSTRG.12520"; transcript_id "MSTRG.12520.28"; exon_number "4";
chr1	StringTie	exon	155287173	155287337	1000	+	.	gene_id "MSTRG.12520"; transcript_id "MSTRG.12520.28"; exon_number "5";
chr1	StringTie	exon	155287781	155288707	1000	+	.	gene_id "MSTRG.12520"; transcript_id "MSTRG.12520.28"; exon_number "6";
chr1	StringTie	exon	155288907	155289917	1000	+	.	gene_id "MSTRG.12520"; transcript_id "MSTRG.12520.28"; exon_number "7";
chr1	StringTie	transcript	155277446	155289848	1000	+	.	gene_id "MSTRG.12520"; transcript_id "MSTRG.12520.29";
chr1	StringTie	exon	155277446	155277572	1000	+	.	gene_id "MSTRG.12520"; transcript_id "MSTRG.12520.29"; exon_number "1";
chr1	StringTie	exon	155277791	155277868	1000	+	.	gene_id "MSTRG.12520"; transcript_id "MSTRG.12520.29"; exon_number "2";
chr1	StringTie	exon	155282411	155282840	1000	+	.	gene_id "MSTRG.12520"; transcript_id "MSTRG.12520.29"; exon_number "3";
chr1	StringTie	exon	155284539	155285311	1000	+	.	gene_id "MSTRG.12520"; transcript_id "MSTRG.12520.29"; exon_number "4";
chr1	StringTie	exon	155285724	155285964	1000	+	.	gene_id "MSTRG.12520"; transcript_id "MSTRG.12520.29"; exon_number "5";
chr1	StringTie	exon	155287173	155287337	1000	+	.	gene_id "MSTRG.12520"; transcript_id "MSTRG.12520.29"; exon_number "6";
chr1	StringTie	exon	155287781	155289848	1000	+	.	gene_id "MSTRG.12520"; transcript_id "MSTRG.12520.29"; exon_number "7";
chr1	StringTie	transcript	155277285	155290067	1000	+	.	gene_id "MSTRG.12520"; transcript_id "MSTRG.12520.3";
chr1	StringTie	exon	155277285	155277868	1000	+	.	gene_id "MSTRG.12520"; transcript_id "MSTRG.12520.3"; exon_number "1";
chr1	StringTie	exon	155282411	155282840	1000	+	.	gene_id "MSTRG.12520"; transcript_id "MSTRG.12520.3"; exon_number "2";
chr1	StringTie	exon	155283974	155285311	1000	+	.	gene_id "MSTRG.12520"; transcript_id "MSTRG.12520.3"; exon_number "3";
chr1	StringTie	exon	155285724	155285964	1000	+	.	gene_id "MSTRG.12520"; transcript_id "MSTRG.12520.3"; exon_number "4";
chr1	StringTie	exon	155287173	155287337	1000	+	.	gene_id "MSTRG.12520"; transcript_id "MSTRG.12520.3"; exon_number "5";
chr1	StringTie	exon	155287781	155289946	1000	+	.	gene_id "MSTRG.12520"; transcript_id "MSTRG.12520.3"; exon_number "6";
chr1	StringTie	exon	155290020	155290067	1000	+	.	gene_id "MSTRG.12520"; transcript_id "MSTRG.12520.3"; exon_number "7";
chr1	StringTie	transcript	155277446	155289848	1000	+	.	gene_id "MSTRG.12520"; transcript_id "MSTRG.12520.30";
chr1	StringTie	exon	155277446	155277868	1000	+	.	gene_id "MSTRG.12520"; transcript_id "MSTRG.12520.30"; exon_number "1";
chr1	StringTie	exon	155282411	155282840	1000	+	.	gene_id "MSTRG.12520"; transcript_id "MSTRG.12520.30"; exon_number "2";
chr1	StringTie	exon	155283974	155284757	1000	+	.	gene_id "MSTRG.12520"; transcript_id "MSTRG.12520.30"; exon_number "3";
chr1	StringTie	exon	155285174	155285311	1000	+	.	gene_id "MSTRG.12520"; transcript_id "MSTRG.12520.30"; exon_number "4";
chr1	StringTie	exon	155285724	155285964	1000	+	.	gene_id "MSTRG.12520"; transcript_id "MSTRG.12520.30"; exon_number "5";
chr1	StringTie	exon	155287173	155287337	1000	+	.	gene_id "MSTRG.12520"; transcript_id "MSTRG.12520.30"; exon_number "6";
chr1	StringTie	exon	155287781	155289848	1000	+	.	gene_id "MSTRG.12520"; transcript_id "MSTRG.12520.30"; exon_number "7";
chr1	StringTie	transcript	155277447	155289848	1000	+	.	gene_id "MSTRG.12520"; transcript_id "MSTRG.12520.31";
chr1	StringTie	exon	155277447	155277868	1000	+	.	gene_id "MSTRG.12520"; transcript_id "MSTRG.12520.31"; exon_number "1";
chr1	StringTie	exon	155282411	155282840	1000	+	.	gene_id "MSTRG.12520"; transcript_id "MSTRG.12520.31"; exon_number "2";
chr1	StringTie	exon	155283669	155285311	1000	+	.	gene_id "MSTRG.12520"; transcript_id "MSTRG.12520.31"; exon_number "3";
chr1	StringTie	exon	155285724	155285964	1000	+	.	gene_id "MSTRG.12520"; transcript_id "MSTRG.12520.31"; exon_number "4";
chr1	StringTie	exon	155287173	155287337	1000	+	.	gene_id "MSTRG.12520"; transcript_id "MSTRG.12520.31"; exon_number "5";
chr1	StringTie	exon	155287781	155289848	1000	+	.	gene_id "MSTRG.12520"; transcript_id "MSTRG.12520.31"; exon_number "6";
chr1	StringTie	transcript	155277452	155289895	1000	+	.	gene_id "MSTRG.12520"; transcript_id "MSTRG.12520.32";
chr1	StringTie	exon	155277452	155277868	1000	+	.	gene_id "MSTRG.12520"; transcript_id "MSTRG.12520.32"; exon_number "1";
chr1	StringTie	exon	155282411	155282840	1000	+	.	gene_id "MSTRG.12520"; transcript_id "MSTRG.12520.32"; exon_number "2";
chr1	StringTie	exon	155283974	155284757	1000	+	.	gene_id "MSTRG.12520"; transcript_id "MSTRG.12520.32"; exon_number "3";
chr1	StringTie	exon	155285165	155285311	1000	+	.	gene_id "MSTRG.12520"; transcript_id "MSTRG.12520.32"; exon_number "4";
chr1	StringTie	exon	155287173	155289895	1000	+	.	gene_id "MSTRG.12520"; transcript_id "MSTRG.12520.32"; exon_number "5";
chr1	StringTie	transcript	155277452	155289842	1000	+	.	gene_id "MSTRG.12520"; transcript_id "MSTRG.12520.33";
chr1	StringTie	exon	155277452	155277868	1000	+	.	gene_id "MSTRG.12520"; transcript_id "MSTRG.12520.33"; exon_number "1";
chr1	StringTie	exon	155282411	155282840	1000	+	.	gene_id "MSTRG.12520"; transcript_id "MSTRG.12520.33"; exon_number "2";
chr1	StringTie	exon	155285165	155285311	1000	+	.	gene_id "MSTRG.12520"; transcript_id "MSTRG.12520.33"; exon_number "3";
chr1	StringTie	exon	155285724	155285964	1000	+	.	gene_id "MSTRG.12520"; transcript_id "MSTRG.12520.33"; exon_number "4";
chr1	StringTie	exon	155287173	155287337	1000	+	.	gene_id "MSTRG.12520"; transcript_id "MSTRG.12520.33"; exon_number "5";
chr1	StringTie	exon	155287781	155289842	1000	+	.	gene_id "MSTRG.12520"; transcript_id "MSTRG.12520.33"; exon_number "6";
chr1	StringTie	transcript	155277452	155289837	1000	+	.	gene_id "MSTRG.12520"; transcript_id "MSTRG.12520.34";
chr1	StringTie	exon	155277452	155277572	1000	+	.	gene_id "MSTRG.12520"; transcript_id "MSTRG.12520.34"; exon_number "1";
chr1	StringTie	exon	155277791	155277868	1000	+	.	gene_id "MSTRG.12520"; transcript_id "MSTRG.12520.34"; exon_number "2";
chr1	StringTie	exon	155282411	155282840	1000	+	.	gene_id "MSTRG.12520"; transcript_id "MSTRG.12520.34"; exon_number "3";
chr1	StringTie	exon	155283974	155285311	1000	+	.	gene_id "MSTRG.12520"; transcript_id "MSTRG.12520.34"; exon_number "4";
chr1	StringTie	exon	155285724	155285964	1000	+	.	gene_id "MSTRG.12520"; transcript_id "MSTRG.12520.34"; exon_number "5";
chr1	StringTie	exon	155287173	155287337	1000	+	.	gene_id "MSTRG.12520"; transcript_id "MSTRG.12520.34"; exon_number "6";
chr1	StringTie	exon	155287781	155289837	1000	+	.	gene_id "MSTRG.12520"; transcript_id "MSTRG.12520.34"; exon_number "7";
chr1	StringTie	transcript	155277459	155290120	1000	+	.	gene_id "MSTRG.12520"; transcript_id "MSTRG.12520.35";
chr1	StringTie	exon	155277459	155277868	1000	+	.	gene_id "MSTRG.12520"; transcript_id "MSTRG.12520.35"; exon_number "1";
chr1	StringTie	exon	155282411	155282840	1000	+	.	gene_id "MSTRG.12520"; transcript_id "MSTRG.12520.35"; exon_number "2";
chr1	StringTie	exon	155283669	155285311	1000	+	.	gene_id "MSTRG.12520"; transcript_id "MSTRG.12520.35"; exon_number "3";
chr1	StringTie	exon	155285724	155290120	1000	+	.	gene_id "MSTRG.12520"; transcript_id "MSTRG.12520.35"; exon_number "4";
chr1	StringTie	transcript	155277467	155289848	1000	+	.	gene_id "MSTRG.12520"; transcript_id "MSTRG.12520.36";
chr1	StringTie	exon	155277467	155277868	1000	+	.	gene_id "MSTRG.12520"; transcript_id "MSTRG.12520.36"; exon_number "1";
chr1	StringTie	exon	155282411	155282840	1000	+	.	gene_id "MSTRG.12520"; transcript_id "MSTRG.12520.36"; exon_number "2";
chr1	StringTie	exon	155285165	155285311	1000	+	.	gene_id "MSTRG.12520"; transcript_id "MSTRG.12520.36"; exon_number "3";
chr1	StringTie	exon	155285724	155285964	1000	+	.	gene_id "MSTRG.12520"; transcript_id "MSTRG.12520.36"; exon_number "4";
chr1	StringTie	exon	155287173	155287337	1000	+	.	gene_id "MSTRG.12520"; transcript_id "MSTRG.12520.36"; exon_number "5";
chr1	StringTie	exon	155287781	155288707	1000	+	.	gene_id "MSTRG.12520"; transcript_id "MSTRG.12520.36"; exon_number "6";
chr1	StringTie	exon	155288907	155289848	1000	+	.	gene_id "MSTRG.12520"; transcript_id "MSTRG.12520.36"; exon_number "7";
chr1	StringTie	transcript	155277471	155289878	1000	+	.	gene_id "MSTRG.12520"; transcript_id "MSTRG.12520.37";
chr1	StringTie	exon	155277471	155277868	1000	+	.	gene_id "MSTRG.12520"; transcript_id "MSTRG.12520.37"; exon_number "1";
chr1	StringTie	exon	155282411	155282840	1000	+	.	gene_id "MSTRG.12520"; transcript_id "MSTRG.12520.37"; exon_number "2";
chr1	StringTie	exon	155285724	155285964	1000	+	.	gene_id "MSTRG.12520"; transcript_id "MSTRG.12520.37"; exon_number "3";
chr1	StringTie	exon	155287173	155287337	1000	+	.	gene_id "MSTRG.12520"; transcript_id "MSTRG.12520.37"; exon_number "4";
chr1	StringTie	exon	155287781	155289878	1000	+	.	gene_id "MSTRG.12520"; transcript_id "MSTRG.12520.37"; exon_number "5";
chr1	StringTie	transcript	155277472	155289851	1000	+	.	gene_id "MSTRG.12520"; transcript_id "MSTRG.12520.38";
chr1	StringTie	exon	155277472	155277868	1000	+	.	gene_id "MSTRG.12520"; transcript_id "MSTRG.12520.38"; exon_number "1";
chr1	StringTie	exon	155282411	155282840	1000	+	.	gene_id "MSTRG.12520"; transcript_id "MSTRG.12520.38"; exon_number "2";
chr1	StringTie	exon	155283974	155284757	1000	+	.	gene_id "MSTRG.12520"; transcript_id "MSTRG.12520.38"; exon_number "3";
chr1	StringTie	exon	155285165	155285311	1000	+	.	gene_id "MSTRG.12520"; transcript_id "MSTRG.12520.38"; exon_number "4";
chr1	StringTie	exon	155285724	155285964	1000	+	.	gene_id "MSTRG.12520"; transcript_id "MSTRG.12520.38"; exon_number "5";
chr1	StringTie	exon	155287173	155287337	1000	+	.	gene_id "MSTRG.12520"; transcript_id "MSTRG.12520.38"; exon_number "6";
chr1	StringTie	exon	155287781	155289007	1000	+	.	gene_id "MSTRG.12520"; transcript_id "MSTRG.12520.38"; exon_number "7";
chr1	StringTie	exon	155289391	155289851	1000	+	.	gene_id "MSTRG.12520"; transcript_id "MSTRG.12520.38"; exon_number "8";
chr1	StringTie	transcript	155277473	155289877	1000	+	.	gene_id "MSTRG.12520"; transcript_id "MSTRG.12520.39";
chr1	StringTie	exon	155277473	155277868	1000	+	.	gene_id "MSTRG.12520"; transcript_id "MSTRG.12520.39"; exon_number "1";
chr1	StringTie	exon	155282411	155282840	1000	+	.	gene_id "MSTRG.12520"; transcript_id "MSTRG.12520.39"; exon_number "2";
chr1	StringTie	exon	155283951	155284135	1000	+	.	gene_id "MSTRG.12520"; transcript_id "MSTRG.12520.39"; exon_number "3";
chr1	StringTie	exon	155284539	155284757	1000	+	.	gene_id "MSTRG.12520"; transcript_id "MSTRG.12520.39"; exon_number "4";
chr1	StringTie	exon	155285165	155285311	1000	+	.	gene_id "MSTRG.12520"; transcript_id "MSTRG.12520.39"; exon_number "5";
chr1	StringTie	exon	155285724	155285964	1000	+	.	gene_id "MSTRG.12520"; transcript_id "MSTRG.12520.39"; exon_number "6";
chr1	StringTie	exon	155287173	155287337	1000	+	.	gene_id "MSTRG.12520"; transcript_id "MSTRG.12520.39"; exon_number "7";
chr1	StringTie	exon	155287781	155289877	1000	+	.	gene_id "MSTRG.12520"; transcript_id "MSTRG.12520.39"; exon_number "8";
chr1	StringTie	transcript	155277296	155289848	1000	+	.	gene_id "MSTRG.12520"; transcript_id "MSTRG.12520.4";
chr1	StringTie	exon	155277296	155277572	1000	+	.	gene_id "MSTRG.12520"; transcript_id "MSTRG.12520.4"; exon_number "1";
chr1	StringTie	exon	155277791	155277868	1000	+	.	gene_id "MSTRG.12520"; transcript_id "MSTRG.12520.4"; exon_number "2";
chr1	StringTie	exon	155282411	155282840	1000	+	.	gene_id "MSTRG.12520"; transcript_id "MSTRG.12520.4"; exon_number "3";
chr1	StringTie	exon	155283954	155285311	1000	+	.	gene_id "MSTRG.12520"; transcript_id "MSTRG.12520.4"; exon_number "4";
chr1	StringTie	exon	155285724	155285964	1000	+	.	gene_id "MSTRG.12520"; transcript_id "MSTRG.12520.4"; exon_number "5";
chr1	StringTie	exon	155287173	155287337	1000	+	.	gene_id "MSTRG.12520"; transcript_id "MSTRG.12520.4"; exon_number "6";
chr1	StringTie	exon	155287781	155289848	1000	+	.	gene_id "MSTRG.12520"; transcript_id "MSTRG.12520.4"; exon_number "7";
chr1	StringTie	transcript	155277482	155289848	1000	+	.	gene_id "MSTRG.12520"; transcript_id "MSTRG.12520.40";
chr1	StringTie	exon	155277482	155277572	1000	+	.	gene_id "MSTRG.12520"; transcript_id "MSTRG.12520.40"; exon_number "1";
chr1	StringTie	exon	155277791	155277868	1000	+	.	gene_id "MSTRG.12520"; transcript_id "MSTRG.12520.40"; exon_number "2";
chr1	StringTie	exon	155282411	155282840	1000	+	.	gene_id "MSTRG.12520"; transcript_id "MSTRG.12520.40"; exon_number "3";
chr1	StringTie	exon	155283974	155284757	1000	+	.	gene_id "MSTRG.12520"; transcript_id "MSTRG.12520.40"; exon_number "4";
chr1	StringTie	exon	155285165	155285311	1000	+	.	gene_id "MSTRG.12520"; transcript_id "MSTRG.12520.40"; exon_number "5";
chr1	StringTie	exon	155285724	155285964	1000	+	.	gene_id "MSTRG.12520"; transcript_id "MSTRG.12520.40"; exon_number "6";
chr1	StringTie	exon	155287249	155287337	1000	+	.	gene_id "MSTRG.12520"; transcript_id "MSTRG.12520.40"; exon_number "7";
chr1	StringTie	exon	155287781	155288707	1000	+	.	gene_id "MSTRG.12520"; transcript_id "MSTRG.12520.40"; exon_number "8";
chr1	StringTie	exon	155289391	155289848	1000	+	.	gene_id "MSTRG.12520"; transcript_id "MSTRG.12520.40"; exon_number "9";
chr1	StringTie	transcript	155277608	155289895	1000	+	.	gene_id "MSTRG.12520"; transcript_id "MSTRG.12520.42";
chr1	StringTie	exon	155277608	155277868	1000	+	.	gene_id "MSTRG.12520"; transcript_id "MSTRG.12520.42"; exon_number "1";
chr1	StringTie	exon	155282411	155282840	1000	+	.	gene_id "MSTRG.12520"; transcript_id "MSTRG.12520.42"; exon_number "2";
chr1	StringTie	exon	155283954	155285311	1000	+	.	gene_id "MSTRG.12520"; transcript_id "MSTRG.12520.42"; exon_number "3";
chr1	StringTie	exon	155287173	155287337	1000	+	.	gene_id "MSTRG.12520"; transcript_id "MSTRG.12520.42"; exon_number "4";
chr1	StringTie	exon	155287781	155289895	1000	+	.	gene_id "MSTRG.12520"; transcript_id "MSTRG.12520.42"; exon_number "5";
chr1	StringTie	transcript	155277641	155289892	1000	+	.	gene_id "MSTRG.12520"; transcript_id "MSTRG.12520.43";
chr1	StringTie	exon	155277641	155277868	1000	+	.	gene_id "MSTRG.12520"; transcript_id "MSTRG.12520.43"; exon_number "1";
chr1	StringTie	exon	155282411	155282840	1000	+	.	gene_id "MSTRG.12520"; transcript_id "MSTRG.12520.43"; exon_number "2";
chr1	StringTie	exon	155284617	155284757	1000	+	.	gene_id "MSTRG.12520"; transcript_id "MSTRG.12520.43"; exon_number "3";
chr1	StringTie	exon	155285165	155285964	1000	+	.	gene_id "MSTRG.12520"; transcript_id "MSTRG.12520.43"; exon_number "4";
chr1	StringTie	exon	155287173	155287337	1000	+	.	gene_id "MSTRG.12520"; transcript_id "MSTRG.12520.43"; exon_number "5";
chr1	StringTie	exon	155287781	155289892	1000	+	.	gene_id "MSTRG.12520"; transcript_id "MSTRG.12520.43"; exon_number "6";
chr1	StringTie	transcript	155278490	155289923	1000	+	.	gene_id "MSTRG.12520"; transcript_id "MSTRG.12520.45";
chr1	StringTie	exon	155278490	155279415	1000	+	.	gene_id "MSTRG.12520"; transcript_id "MSTRG.12520.45"; exon_number "1";
chr1	StringTie	exon	155282411	155282840	1000	+	.	gene_id "MSTRG.12520"; transcript_id "MSTRG.12520.45"; exon_number "2";
chr1	StringTie	exon	155283974	155285311	1000	+	.	gene_id "MSTRG.12520"; transcript_id "MSTRG.12520.45"; exon_number "3";
chr1	StringTie	exon	155285724	155285964	1000	+	.	gene_id "MSTRG.12520"; transcript_id "MSTRG.12520.45"; exon_number "4";
chr1	StringTie	exon	155287173	155287337	1000	+	.	gene_id "MSTRG.12520"; transcript_id "MSTRG.12520.45"; exon_number "5";
chr1	StringTie	exon	155287781	155289923	1000	+	.	gene_id "MSTRG.12520"; transcript_id "MSTRG.12520.45"; exon_number "6";
chr1	StringTie	transcript	155278504	155289923	1000	+	.	gene_id "MSTRG.12520"; transcript_id "MSTRG.12520.46";
chr1	StringTie	exon	155278504	155278672	1000	+	.	gene_id "MSTRG.12520"; transcript_id "MSTRG.12520.46"; exon_number "1";
chr1	StringTie	exon	155282411	155285964	1000	+	.	gene_id "MSTRG.12520"; transcript_id "MSTRG.12520.46"; exon_number "2";
chr1	StringTie	exon	155287173	155287337	1000	+	.	gene_id "MSTRG.12520"; transcript_id "MSTRG.12520.46"; exon_number "3";
chr1	StringTie	exon	155287781	155289923	1000	+	.	gene_id "MSTRG.12520"; transcript_id "MSTRG.12520.46"; exon_number "4";
chr1	StringTie	transcript	155278505	155289897	1000	+	.	gene_id "MSTRG.12520"; transcript_id "MSTRG.12520.47";
chr1	StringTie	exon	155278505	155279415	1000	+	.	gene_id "MSTRG.12520"; transcript_id "MSTRG.12520.47"; exon_number "1";
chr1	StringTie	exon	155282411	155282840	1000	+	.	gene_id "MSTRG.12520"; transcript_id "MSTRG.12520.47"; exon_number "2";
chr1	StringTie	exon	155283974	155285311	1000	+	.	gene_id "MSTRG.12520"; transcript_id "MSTRG.12520.47"; exon_number "3";
chr1	StringTie	exon	155285724	155285964	1000	+	.	gene_id "MSTRG.12520"; transcript_id "MSTRG.12520.47"; exon_number "4";
chr1	StringTie	exon	155287173	155287337	1000	+	.	gene_id "MSTRG.12520"; transcript_id "MSTRG.12520.47"; exon_number "5";
chr1	StringTie	exon	155287781	155288707	1000	+	.	gene_id "MSTRG.12520"; transcript_id "MSTRG.12520.47"; exon_number "6";
chr1	StringTie	exon	155288907	155289897	1000	+	.	gene_id "MSTRG.12520"; transcript_id "MSTRG.12520.47"; exon_number "7";
chr1	StringTie	transcript	155279267	155289860	1000	+	.	gene_id "MSTRG.12520"; transcript_id "MSTRG.12520.48";
chr1	StringTie	exon	155279267	155279415	1000	+	.	gene_id "MSTRG.12520"; transcript_id "MSTRG.12520.48"; exon_number "1";
chr1	StringTie	exon	155282411	155282840	1000	+	.	gene_id "MSTRG.12520"; transcript_id "MSTRG.12520.48"; exon_number "2";
chr1	StringTie	exon	155283951	155285311	1000	+	.	gene_id "MSTRG.12520"; transcript_id "MSTRG.12520.48"; exon_number "3";
chr1	StringTie	exon	155285724	155285964	1000	+	.	gene_id "MSTRG.12520"; transcript_id "MSTRG.12520.48"; exon_number "4";
chr1	StringTie	exon	155287173	155287337	1000	+	.	gene_id "MSTRG.12520"; transcript_id "MSTRG.12520.48"; exon_number "5";
chr1	StringTie	exon	155287781	155289860	1000	+	.	gene_id "MSTRG.12520"; transcript_id "MSTRG.12520.48"; exon_number "6";
chr1	StringTie	transcript	155279395	155289848	1000	+	.	gene_id "MSTRG.12520"; transcript_id "MSTRG.12520.49";
chr1	StringTie	exon	155279395	155279415	1000	+	.	gene_id "MSTRG.12520"; transcript_id "MSTRG.12520.49"; exon_number "1";
chr1	StringTie	exon	155282411	155282840	1000	+	.	gene_id "MSTRG.12520"; transcript_id "MSTRG.12520.49"; exon_number "2";
chr1	StringTie	exon	155283974	155284135	1000	+	.	gene_id "MSTRG.12520"; transcript_id "MSTRG.12520.49"; exon_number "3";
chr1	StringTie	exon	155284539	155285311	1000	+	.	gene_id "MSTRG.12520"; transcript_id "MSTRG.12520.49"; exon_number "4";
chr1	StringTie	exon	155287173	155287337	1000	+	.	gene_id "MSTRG.12520"; transcript_id "MSTRG.12520.49"; exon_number "5";
chr1	StringTie	exon	155287781	155289848	1000	+	.	gene_id "MSTRG.12520"; transcript_id "MSTRG.12520.49"; exon_number "6";
chr1	StringTie	transcript	155277299	155290120	1000	+	.	gene_id "MSTRG.12520"; transcript_id "MSTRG.12520.5";
chr1	StringTie	exon	155277299	155277868	1000	+	.	gene_id "MSTRG.12520"; transcript_id "MSTRG.12520.5"; exon_number "1";
chr1	StringTie	exon	155282411	155282840	1000	+	.	gene_id "MSTRG.12520"; transcript_id "MSTRG.12520.5"; exon_number "2";
chr1	StringTie	exon	155283974	155284757	1000	+	.	gene_id "MSTRG.12520"; transcript_id "MSTRG.12520.5"; exon_number "3";
chr1	StringTie	exon	155285165	155285311	1000	+	.	gene_id "MSTRG.12520"; transcript_id "MSTRG.12520.5"; exon_number "4";
chr1	StringTie	exon	155285724	155285964	1000	+	.	gene_id "MSTRG.12520"; transcript_id "MSTRG.12520.5"; exon_number "5";
chr1	StringTie	exon	155287173	155287337	1000	+	.	gene_id "MSTRG.12520"; transcript_id "MSTRG.12520.5"; exon_number "6";
chr1	StringTie	exon	155287781	155289973	1000	+	.	gene_id "MSTRG.12520"; transcript_id "MSTRG.12520.5"; exon_number "7";
chr1	StringTie	exon	155289995	155290120	1000	+	.	gene_id "MSTRG.12520"; transcript_id "MSTRG.12520.5"; exon_number "8";
chr1	StringTie	transcript	155282370	155289841	1000	+	.	gene_id "MSTRG.12520"; transcript_id "MSTRG.12520.50";
chr1	StringTie	exon	155282370	155282840	1000	+	.	gene_id "MSTRG.12520"; transcript_id "MSTRG.12520.50"; exon_number "1";
chr1	StringTie	exon	155283951	155284135	1000	+	.	gene_id "MSTRG.12520"; transcript_id "MSTRG.12520.50"; exon_number "2";
chr1	StringTie	exon	155284617	155285311	1000	+	.	gene_id "MSTRG.12520"; transcript_id "MSTRG.12520.50"; exon_number "3";
chr1	StringTie	exon	155285724	155285964	1000	+	.	gene_id "MSTRG.12520"; transcript_id "MSTRG.12520.50"; exon_number "4";
chr1	StringTie	exon	155287173	155287337	1000	+	.	gene_id "MSTRG.12520"; transcript_id "MSTRG.12520.50"; exon_number "5";
chr1	StringTie	exon	155287781	155289841	1000	+	.	gene_id "MSTRG.12520"; transcript_id "MSTRG.12520.50"; exon_number "6";
chr1	StringTie	transcript	155282446	155289848	1000	+	.	gene_id "MSTRG.12520"; transcript_id "MSTRG.12520.51";
chr1	StringTie	exon	155282446	155282840	1000	+	.	gene_id "MSTRG.12520"; transcript_id "MSTRG.12520.51"; exon_number "1";
chr1	StringTie	exon	155283974	155285311	1000	+	.	gene_id "MSTRG.12520"; transcript_id "MSTRG.12520.51"; exon_number "2";
chr1	StringTie	exon	155285724	155285964	1000	+	.	gene_id "MSTRG.12520"; transcript_id "MSTRG.12520.51"; exon_number "3";
chr1	StringTie	exon	155287173	155287337	1000	+	.	gene_id "MSTRG.12520"; transcript_id "MSTRG.12520.51"; exon_number "4";
chr1	StringTie	exon	155287781	155288707	1000	+	.	gene_id "MSTRG.12520"; transcript_id "MSTRG.12520.51"; exon_number "5";
chr1	StringTie	exon	155288907	155289007	1000	+	.	gene_id "MSTRG.12520"; transcript_id "MSTRG.12520.51"; exon_number "6";
chr1	StringTie	exon	155289391	155289848	1000	+	.	gene_id "MSTRG.12520"; transcript_id "MSTRG.12520.51"; exon_number "7";
chr1	StringTie	transcript	155283885	155289844	1000	+	.	gene_id "MSTRG.12520"; transcript_id "MSTRG.12520.53";
chr1	StringTie	exon	155283885	155284135	1000	+	.	gene_id "MSTRG.12520"; transcript_id "MSTRG.12520.53"; exon_number "1";
chr1	StringTie	exon	155284620	155285311	1000	+	.	gene_id "MSTRG.12520"; transcript_id "MSTRG.12520.53"; exon_number "2";
chr1	StringTie	exon	155285724	155285964	1000	+	.	gene_id "MSTRG.12520"; transcript_id "MSTRG.12520.53"; exon_number "3";
chr1	StringTie	exon	155287173	155287337	1000	+	.	gene_id "MSTRG.12520"; transcript_id "MSTRG.12520.53"; exon_number "4";
chr1	StringTie	exon	155287781	155289844	1000	+	.	gene_id "MSTRG.12520"; transcript_id "MSTRG.12520.53"; exon_number "5";
chr1	StringTie	transcript	155287728	155289847	1000	+	.	gene_id "MSTRG.12520"; transcript_id "MSTRG.12520.54";
chr1	StringTie	exon	155287728	155287956	1000	+	.	gene_id "MSTRG.12520"; transcript_id "MSTRG.12520.54"; exon_number "1";
chr1	StringTie	exon	155288630	155289847	1000	+	.	gene_id "MSTRG.12520"; transcript_id "MSTRG.12520.54"; exon_number "2";
chr1	StringTie	transcript	155277304	155289895	1000	+	.	gene_id "MSTRG.12520"; transcript_id "MSTRG.12520.6";
chr1	StringTie	exon	155277304	155277868	1000	+	.	gene_id "MSTRG.12520"; transcript_id "MSTRG.12520.6"; exon_number "1";
chr1	StringTie	exon	155282411	155282840	1000	+	.	gene_id "MSTRG.12520"; transcript_id "MSTRG.12520.6"; exon_number "2";
chr1	StringTie	exon	155283974	155284757	1000	+	.	gene_id "MSTRG.12520"; transcript_id "MSTRG.12520.6"; exon_number "3";
chr1	StringTie	exon	155285165	155285311	1000	+	.	gene_id "MSTRG.12520"; transcript_id "MSTRG.12520.6"; exon_number "4";
chr1	StringTie	exon	155285724	155285964	1000	+	.	gene_id "MSTRG.12520"; transcript_id "MSTRG.12520.6"; exon_number "5";
chr1	StringTie	exon	155287173	155287337	1000	+	.	gene_id "MSTRG.12520"; transcript_id "MSTRG.12520.6"; exon_number "6";
chr1	StringTie	exon	155287781	155288707	1000	+	.	gene_id "MSTRG.12520"; transcript_id "MSTRG.12520.6"; exon_number "7";
chr1	StringTie	exon	155289391	155289895	1000	+	.	gene_id "MSTRG.12520"; transcript_id "MSTRG.12520.6"; exon_number "8";
chr1	StringTie	transcript	155277323	155289848	1000	+	.	gene_id "MSTRG.12520"; transcript_id "MSTRG.12520.7";
chr1	StringTie	exon	155277323	155277868	1000	+	.	gene_id "MSTRG.12520"; transcript_id "MSTRG.12520.7"; exon_number "1";
chr1	StringTie	exon	155282411	155282840	1000	+	.	gene_id "MSTRG.12520"; transcript_id "MSTRG.12520.7"; exon_number "2";
chr1	StringTie	exon	155283951	155285964	1000	+	.	gene_id "MSTRG.12520"; transcript_id "MSTRG.12520.7"; exon_number "3";
chr1	StringTie	exon	155287173	155287337	1000	+	.	gene_id "MSTRG.12520"; transcript_id "MSTRG.12520.7"; exon_number "4";
chr1	StringTie	exon	155287781	155288707	1000	+	.	gene_id "MSTRG.12520"; transcript_id "MSTRG.12520.7"; exon_number "5";
chr1	StringTie	exon	155289391	155289848	1000	+	.	gene_id "MSTRG.12520"; transcript_id "MSTRG.12520.7"; exon_number "6";
chr1	StringTie	transcript	155277333	155289848	1000	+	.	gene_id "MSTRG.12520"; transcript_id "MSTRG.12520.8";
chr1	StringTie	exon	155277333	155277572	1000	+	.	gene_id "MSTRG.12520"; transcript_id "MSTRG.12520.8"; exon_number "1";
chr1	StringTie	exon	155277791	155277868	1000	+	.	gene_id "MSTRG.12520"; transcript_id "MSTRG.12520.8"; exon_number "2";
chr1	StringTie	exon	155282411	155282840	1000	+	.	gene_id "MSTRG.12520"; transcript_id "MSTRG.12520.8"; exon_number "3";
chr1	StringTie	exon	155283974	155284757	1000	+	.	gene_id "MSTRG.12520"; transcript_id "MSTRG.12520.8"; exon_number "4";
chr1	StringTie	exon	155285165	155285311	1000	+	.	gene_id "MSTRG.12520"; transcript_id "MSTRG.12520.8"; exon_number "5";
chr1	StringTie	exon	155285724	155285964	1000	+	.	gene_id "MSTRG.12520"; transcript_id "MSTRG.12520.8"; exon_number "6";
chr1	StringTie	exon	155287173	155287337	1000	+	.	gene_id "MSTRG.12520"; transcript_id "MSTRG.12520.8"; exon_number "7";
chr1	StringTie	exon	155287781	155289848	1000	+	.	gene_id "MSTRG.12520"; transcript_id "MSTRG.12520.8"; exon_number "8";
chr1	StringTie	transcript	155277335	155289912	1000	+	.	gene_id "MSTRG.12520"; transcript_id "MSTRG.12520.9";
chr1	StringTie	exon	155277335	155277868	1000	+	.	gene_id "MSTRG.12520"; transcript_id "MSTRG.12520.9"; exon_number "1";
chr1	StringTie	exon	155282411	155282840	1000	+	.	gene_id "MSTRG.12520"; transcript_id "MSTRG.12520.9"; exon_number "2";
chr1	StringTie	exon	155284539	155284757	1000	+	.	gene_id "MSTRG.12520"; transcript_id "MSTRG.12520.9"; exon_number "3";
chr1	StringTie	exon	155285165	155285311	1000	+	.	gene_id "MSTRG.12520"; transcript_id "MSTRG.12520.9"; exon_number "4";
chr1	StringTie	exon	155285724	155285964	1000	+	.	gene_id "MSTRG.12520"; transcript_id "MSTRG.12520.9"; exon_number "5";
chr1	StringTie	exon	155287173	155287337	1000	+	.	gene_id "MSTRG.12520"; transcript_id "MSTRG.12520.9"; exon_number "6";
chr1	StringTie	exon	155287781	155289912	1000	+	.	gene_id "MSTRG.12520"; transcript_id "MSTRG.12520.9"; exon_number "7";
chr3	StringTie	transcript	105330669	105330874	1000	.	.	gene_id "MSTRG.125200"; transcript_id "MSTRG.125200.1";
chr3	StringTie	exon	105330669	105330874	1000	.	.	gene_id "MSTRG.125200"; transcript_id "MSTRG.125200.1"; exon_number "1";
chr3	StringTie	transcript	105337789	105338168	1000	.	.	gene_id "MSTRG.125201"; transcript_id "MSTRG.125201.1";
chr3	StringTie	exon	105337789	105338168	1000	.	.	gene_id "MSTRG.125201"; transcript_id "MSTRG.125201.1"; exon_number "1";
chr3	StringTie	transcript	105339949	105340228	1000	.	.	gene_id "MSTRG.125202"; transcript_id "MSTRG.125202.1";
chr3	StringTie	exon	105339949	105340228	1000	.	.	gene_id "MSTRG.125202"; transcript_id "MSTRG.125202.1"; exon_number "1";
chr3	StringTie	transcript	105341154	105342629	1000	.	.	gene_id "MSTRG.125203"; transcript_id "MSTRG.125203.1";
chr3	StringTie	exon	105341154	105342629	1000	.	.	gene_id "MSTRG.125203"; transcript_id "MSTRG.125203.1"; exon_number "1";
chr3	StringTie	transcript	105343707	105344886	1000	.	.	gene_id "MSTRG.125204"; transcript_id "MSTRG.125204.1";
chr3	StringTie	exon	105343707	105344886	1000	.	.	gene_id "MSTRG.125204"; transcript_id "MSTRG.125204.1"; exon_number "1";
chr3	StringTie	transcript	105348742	105349309	1000	.	.	gene_id "MSTRG.125205"; transcript_id "MSTRG.125205.1";
chr3	StringTie	exon	105348742	105349309	1000	.	.	gene_id "MSTRG.125205"; transcript_id "MSTRG.125205.1"; exon_number "1";
chr3	StringTie	transcript	105353395	105363400	1000	+	.	gene_id "MSTRG.125206"; transcript_id "MSTRG.125206.1";
chr3	StringTie	exon	105353395	105354834	1000	+	.	gene_id "MSTRG.125206"; transcript_id "MSTRG.125206.1"; exon_number "1";
chr3	StringTie	exon	105356206	105363400	1000	+	.	gene_id "MSTRG.125206"; transcript_id "MSTRG.125206.1"; exon_number "2";
chr3	StringTie	transcript	105355595	105357846	1000	+	.	gene_id "MSTRG.125206"; transcript_id "MSTRG.125206.2";
chr3	StringTie	exon	105355595	105356348	1000	+	.	gene_id "MSTRG.125206"; transcript_id "MSTRG.125206.2"; exon_number "1";
chr3	StringTie	exon	105357681	105357846	1000	+	.	gene_id "MSTRG.125206"; transcript_id "MSTRG.125206.2"; exon_number "2";
chr3	StringTie	transcript	105366909	105576900	1000	+	.	gene_id "MSTRG.125207"; transcript_id "ENST00000306107"; gene_name "ALCAM"; ref_gene_id "ENSG00000170017";
chr3	StringTie	exon	105366909	105367481	1000	+	.	gene_id "MSTRG.125207"; transcript_id "ENST00000306107"; exon_number "1"; gene_name "ALCAM"; ref_gene_id "ENSG00000170017";
chr3	StringTie	exon	105520067	105520167	1000	+	.	gene_id "MSTRG.125207"; transcript_id "ENST00000306107"; exon_number "2"; gene_name "ALCAM"; ref_gene_id "ENSG00000170017";
chr3	StringTie	exon	105524289	105524508	1000	+	.	gene_id "MSTRG.125207"; transcript_id "ENST00000306107"; exon_number "3"; gene_name "ALCAM"; ref_gene_id "ENSG00000170017";
chr3	StringTie	exon	105532002	105532066	1000	+	.	gene_id "MSTRG.125207"; transcript_id "ENST00000306107"; exon_number "4"; gene_name "ALCAM"; ref_gene_id "ENSG00000170017";
chr3	StringTie	exon	105533603	105533690	1000	+	.	gene_id "MSTRG.125207"; transcript_id "ENST00000306107"; exon_number "5"; gene_name "ALCAM"; ref_gene_id "ENSG00000170017";
chr3	StringTie	exon	105534663	105534845	1000	+	.	gene_id "MSTRG.125207"; transcript_id "ENST00000306107"; exon_number "6"; gene_name "ALCAM"; ref_gene_id "ENSG00000170017";
chr3	StringTie	exon	105539975	105540102	1000	+	.	gene_id "MSTRG.125207"; transcript_id "ENST00000306107"; exon_number "7"; gene_name "ALCAM"; ref_gene_id "ENSG00000170017";
chr3	StringTie	exon	105541633	105541765	1000	+	.	gene_id "MSTRG.125207"; transcript_id "ENST00000306107"; exon_number "8"; gene_name "ALCAM"; ref_gene_id "ENSG00000170017";
chr3	StringTie	exon	105545223	105545335	1000	+	.	gene_id "MSTRG.125207"; transcript_id "ENST00000306107"; exon_number "9"; gene_name "ALCAM"; ref_gene_id "ENSG00000170017";
chr3	StringTie	exon	105547149	105547284	1000	+	.	gene_id "MSTRG.125207"; transcript_id "ENST00000306107"; exon_number "10"; gene_name "ALCAM"; ref_gene_id "ENSG00000170017";
chr3	StringTie	exon	105547390	105547523	1000	+	.	gene_id "MSTRG.125207"; transcript_id "ENST00000306107"; exon_number "11"; gene_name "ALCAM"; ref_gene_id "ENSG00000170017";
chr3	StringTie	exon	105550127	105550259	1000	+	.	gene_id "MSTRG.125207"; transcript_id "ENST00000306107"; exon_number "12"; gene_name "ALCAM"; ref_gene_id "ENSG00000170017";
chr3	StringTie	exon	105552144	105552182	1000	+	.	gene_id "MSTRG.125207"; transcript_id "ENST00000306107"; exon_number "13"; gene_name "ALCAM"; ref_gene_id "ENSG00000170017";
chr3	StringTie	exon	105552468	105552585	1000	+	.	gene_id "MSTRG.125207"; transcript_id "ENST00000306107"; exon_number "14"; gene_name "ALCAM"; ref_gene_id "ENSG00000170017";
chr3	StringTie	exon	105571852	105571964	1000	+	.	gene_id "MSTRG.125207"; transcript_id "ENST00000306107"; exon_number "15"; gene_name "ALCAM"; ref_gene_id "ENSG00000170017";
chr3	StringTie	exon	105574477	105576900	1000	+	.	gene_id "MSTRG.125207"; transcript_id "ENST00000306107"; exon_number "16"; gene_name "ALCAM"; ref_gene_id "ENSG00000170017";
chr3	StringTie	transcript	105531235	105540057	1000	+	.	gene_id "MSTRG.125207"; transcript_id "ENST00000460954"; gene_name "ALCAM"; ref_gene_id "ENSG00000170017";
chr3	StringTie	exon	105531235	105531379	1000	+	.	gene_id "MSTRG.125207"; transcript_id "ENST00000460954"; exon_number "1"; gene_name "ALCAM"; ref_gene_id "ENSG00000170017";
chr3	StringTie	exon	105532002	105532066	1000	+	.	gene_id "MSTRG.125207"; transcript_id "ENST00000460954"; exon_number "2"; gene_name "ALCAM"; ref_gene_id "ENSG00000170017";
chr3	StringTie	exon	105533603	105533690	1000	+	.	gene_id "MSTRG.125207"; transcript_id "ENST00000460954"; exon_number "3"; gene_name "ALCAM"; ref_gene_id "ENSG00000170017";
chr3	StringTie	exon	105534663	105534845	1000	+	.	gene_id "MSTRG.125207"; transcript_id "ENST00000460954"; exon_number "4"; gene_name "ALCAM"; ref_gene_id "ENSG00000170017";
chr3	StringTie	exon	105539975	105540057	1000	+	.	gene_id "MSTRG.125207"; transcript_id "ENST00000460954"; exon_number "5"; gene_name "ALCAM"; ref_gene_id "ENSG00000170017";
chr3	StringTie	transcript	105533602	105575914	1000	+	.	gene_id "MSTRG.125207"; transcript_id "ENST00000465413"; gene_name "ALCAM"; ref_gene_id "ENSG00000170017";
chr3	StringTie	exon	105533602	105533690	1000	+	.	gene_id "MSTRG.125207"; transcript_id "ENST00000465413"; exon_number "1"; gene_name "ALCAM"; ref_gene_id "ENSG00000170017";
chr3	StringTie	exon	105534663	105534845	1000	+	.	gene_id "MSTRG.125207"; transcript_id "ENST00000465413"; exon_number "2"; gene_name "ALCAM"; ref_gene_id "ENSG00000170017";
chr3	StringTie	exon	105545223	105545335	1000	+	.	gene_id "MSTRG.125207"; transcript_id "ENST00000465413"; exon_number "3"; gene_name "ALCAM"; ref_gene_id "ENSG00000170017";
chr3	StringTie	exon	105547149	105547284	1000	+	.	gene_id "MSTRG.125207"; transcript_id "ENST00000465413"; exon_number "4"; gene_name "ALCAM"; ref_gene_id "ENSG00000170017";
chr3	StringTie	exon	105547390	105547523	1000	+	.	gene_id "MSTRG.125207"; transcript_id "ENST00000465413"; exon_number "5"; gene_name "ALCAM"; ref_gene_id "ENSG00000170017";
chr3	StringTie	exon	105550127	105550259	1000	+	.	gene_id "MSTRG.125207"; transcript_id "ENST00000465413"; exon_number "6"; gene_name "ALCAM"; ref_gene_id "ENSG00000170017";
chr3	StringTie	exon	105552144	105552182	1000	+	.	gene_id "MSTRG.125207"; transcript_id "ENST00000465413"; exon_number "7"; gene_name "ALCAM"; ref_gene_id "ENSG00000170017";
chr3	StringTie	exon	105552468	105552585	1000	+	.	gene_id "MSTRG.125207"; transcript_id "ENST00000465413"; exon_number "8"; gene_name "ALCAM"; ref_gene_id "ENSG00000170017";
chr3	StringTie	exon	105571852	105571964	1000	+	.	gene_id "MSTRG.125207"; transcript_id "ENST00000465413"; exon_number "9"; gene_name "ALCAM"; ref_gene_id "ENSG00000170017";
chr3	StringTie	exon	105574477	105575914	1000	+	.	gene_id "MSTRG.125207"; transcript_id "ENST00000465413"; exon_number "10"; gene_name "ALCAM"; ref_gene_id "ENSG00000170017";
chr3	StringTie	transcript	105366918	105525393	1000	+	.	gene_id "MSTRG.125207"; transcript_id "ENST00000470756"; gene_name "ALCAM"; ref_gene_id "ENSG00000170017";
chr3	StringTie	exon	105366918	105367481	1000	+	.	gene_id "MSTRG.125207"; transcript_id "ENST00000470756"; exon_number "1"; gene_name "ALCAM"; ref_gene_id "ENSG00000170017";
chr3	StringTie	exon	105520067	105520167	1000	+	.	gene_id "MSTRG.125207"; transcript_id "ENST00000470756"; exon_number "2"; gene_name "ALCAM"; ref_gene_id "ENSG00000170017";
chr3	StringTie	exon	105524289	105525393	1000	+	.	gene_id "MSTRG.125207"; transcript_id "ENST00000470756"; exon_number "3"; gene_name "ALCAM"; ref_gene_id "ENSG00000170017";
chr3	StringTie	transcript	105367343	105576861	1000	+	.	gene_id "MSTRG.125207"; transcript_id "ENST00000472644"; gene_name "ALCAM"; ref_gene_id "ENSG00000170017";
chr3	StringTie	exon	105367343	105367481	1000	+	.	gene_id "MSTRG.125207"; transcript_id "ENST00000472644"; exon_number "1"; gene_name "ALCAM"; ref_gene_id "ENSG00000170017";
chr3	StringTie	exon	105520067	105520167	1000	+	.	gene_id "MSTRG.125207"; transcript_id "ENST00000472644"; exon_number "2"; gene_name "ALCAM"; ref_gene_id "ENSG00000170017";
chr3	StringTie	exon	105524289	105524508	1000	+	.	gene_id "MSTRG.125207"; transcript_id "ENST00000472644"; exon_number "3"; gene_name "ALCAM"; ref_gene_id "ENSG00000170017";
chr3	StringTie	exon	105532002	105532066	1000	+	.	gene_id "MSTRG.125207"; transcript_id "ENST00000472644"; exon_number "4"; gene_name "ALCAM"; ref_gene_id "ENSG00000170017";
chr3	StringTie	exon	105533603	105533690	1000	+	.	gene_id "MSTRG.125207"; transcript_id "ENST00000472644"; exon_number "5"; gene_name "ALCAM"; ref_gene_id "ENSG00000170017";
chr3	StringTie	exon	105534663	105534845	1000	+	.	gene_id "MSTRG.125207"; transcript_id "ENST00000472644"; exon_number "6"; gene_name "ALCAM"; ref_gene_id "ENSG00000170017";
chr3	StringTie	exon	105539975	105540102	1000	+	.	gene_id "MSTRG.125207"; transcript_id "ENST00000472644"; exon_number "7"; gene_name "ALCAM"; ref_gene_id "ENSG00000170017";
chr3	StringTie	exon	105541633	105541765	1000	+	.	gene_id "MSTRG.125207"; transcript_id "ENST00000472644"; exon_number "8"; gene_name "ALCAM"; ref_gene_id "ENSG00000170017";
chr3	StringTie	exon	105545223	105545335	1000	+	.	gene_id "MSTRG.125207"; transcript_id "ENST00000472644"; exon_number "9"; gene_name "ALCAM"; ref_gene_id "ENSG00000170017";
chr3	StringTie	exon	105547149	105547284	1000	+	.	gene_id "MSTRG.125207"; transcript_id "ENST00000472644"; exon_number "10"; gene_name "ALCAM"; ref_gene_id "ENSG00000170017";
chr3	StringTie	exon	105547390	105547523	1000	+	.	gene_id "MSTRG.125207"; transcript_id "ENST00000472644"; exon_number "11"; gene_name "ALCAM"; ref_gene_id "ENSG00000170017";
chr3	StringTie	exon	105550127	105550259	1000	+	.	gene_id "MSTRG.125207"; transcript_id "ENST00000472644"; exon_number "12"; gene_name "ALCAM"; ref_gene_id "ENSG00000170017";
chr3	StringTie	exon	105552468	105552585	1000	+	.	gene_id "MSTRG.125207"; transcript_id "ENST00000472644"; exon_number "13"; gene_name "ALCAM"; ref_gene_id "ENSG00000170017";
chr3	StringTie	exon	105571852	105571964	1000	+	.	gene_id "MSTRG.125207"; transcript_id "ENST00000472644"; exon_number "14"; gene_name "ALCAM"; ref_gene_id "ENSG00000170017";
chr3	StringTie	exon	105574477	105576861	1000	+	.	gene_id "MSTRG.125207"; transcript_id "ENST00000472644"; exon_number "15"; gene_name "ALCAM"; ref_gene_id "ENSG00000170017";
chr3	StringTie	transcript	105439338	105545310	1000	+	.	gene_id "MSTRG.125207"; transcript_id "ENST00000481337"; gene_name "ALCAM"; ref_gene_id "ENSG00000170017";
chr3	StringTie	exon	105439338	105439485	1000	+	.	gene_id "MSTRG.125207"; transcript_id "ENST00000481337"; exon_number "1"; gene_name "ALCAM"; ref_gene_id "ENSG00000170017";
chr3	StringTie	exon	105440812	105440865	1000	+	.	gene_id "MSTRG.125207"; transcript_id "ENST00000481337"; exon_number "2"; gene_name "ALCAM"; ref_gene_id "ENSG00000170017";
chr3	StringTie	exon	105520067	105520167	1000	+	.	gene_id "MSTRG.125207"; transcript_id "ENST00000481337"; exon_number "3"; gene_name "ALCAM"; ref_gene_id "ENSG00000170017";
chr3	StringTie	exon	105524289	105524508	1000	+	.	gene_id "MSTRG.125207"; transcript_id "ENST00000481337"; exon_number "4"; gene_name "ALCAM"; ref_gene_id "ENSG00000170017";
chr3	StringTie	exon	105532002	105532066	1000	+	.	gene_id "MSTRG.125207"; transcript_id "ENST00000481337"; exon_number "5"; gene_name "ALCAM"; ref_gene_id "ENSG00000170017";
chr3	StringTie	exon	105533603	105533690	1000	+	.	gene_id "MSTRG.125207"; transcript_id "ENST00000481337"; exon_number "6"; gene_name "ALCAM"; ref_gene_id "ENSG00000170017";
chr3	StringTie	exon	105534663	105534845	1000	+	.	gene_id "MSTRG.125207"; transcript_id "ENST00000481337"; exon_number "7"; gene_name "ALCAM"; ref_gene_id "ENSG00000170017";
chr3	StringTie	exon	105539975	105540102	1000	+	.	gene_id "MSTRG.125207"; transcript_id "ENST00000481337"; exon_number "8"; gene_name "ALCAM"; ref_gene_id "ENSG00000170017";
chr3	StringTie	exon	105541633	105541765	1000	+	.	gene_id "MSTRG.125207"; transcript_id "ENST00000481337"; exon_number "9"; gene_name "ALCAM"; ref_gene_id "ENSG00000170017";
chr3	StringTie	exon	105545189	105545310	1000	+	.	gene_id "MSTRG.125207"; transcript_id "ENST00000481337"; exon_number "10"; gene_name "ALCAM"; ref_gene_id "ENSG00000170017";
chr3	StringTie	transcript	105513325	105574552	1000	+	.	gene_id "MSTRG.125207"; transcript_id "ENST00000486979"; gene_name "ALCAM"; ref_gene_id "ENSG00000170017";
chr3	StringTie	exon	105513325	105513362	1000	+	.	gene_id "MSTRG.125207"; transcript_id "ENST00000486979"; exon_number "1"; gene_name "ALCAM"; ref_gene_id "ENSG00000170017";
chr3	StringTie	exon	105520067	105520167	1000	+	.	gene_id "MSTRG.125207"; transcript_id "ENST00000486979"; exon_number "2"; gene_name "ALCAM"; ref_gene_id "ENSG00000170017";
chr3	StringTie	exon	105524289	105524508	1000	+	.	gene_id "MSTRG.125207"; transcript_id "ENST00000486979"; exon_number "3"; gene_name "ALCAM"; ref_gene_id "ENSG00000170017";
chr3	StringTie	exon	105532002	105532066	1000	+	.	gene_id "MSTRG.125207"; transcript_id "ENST00000486979"; exon_number "4"; gene_name "ALCAM"; ref_gene_id "ENSG00000170017";
chr3	StringTie	exon	105533603	105533690	1000	+	.	gene_id "MSTRG.125207"; transcript_id "ENST00000486979"; exon_number "5"; gene_name "ALCAM"; ref_gene_id "ENSG00000170017";
chr3	StringTie	exon	105534663	105534845	1000	+	.	gene_id "MSTRG.125207"; transcript_id "ENST00000486979"; exon_number "6"; gene_name "ALCAM"; ref_gene_id "ENSG00000170017";
chr3	StringTie	exon	105539975	105540102	1000	+	.	gene_id "MSTRG.125207"; transcript_id "ENST00000486979"; exon_number "7"; gene_name "ALCAM"; ref_gene_id "ENSG00000170017";
chr3	StringTie	exon	105541633	105541765	1000	+	.	gene_id "MSTRG.125207"; transcript_id "ENST00000486979"; exon_number "8"; gene_name "ALCAM"; ref_gene_id "ENSG00000170017";
chr3	StringTie	exon	105545223	105545335	1000	+	.	gene_id "MSTRG.125207"; transcript_id "ENST00000486979"; exon_number "9"; gene_name "ALCAM"; ref_gene_id "ENSG00000170017";
chr3	StringTie	exon	105547149	105547284	1000	+	.	gene_id "MSTRG.125207"; transcript_id "ENST00000486979"; exon_number "10"; gene_name "ALCAM"; ref_gene_id "ENSG00000170017";
chr3	StringTie	exon	105547390	105547523	1000	+	.	gene_id "MSTRG.125207"; transcript_id "ENST00000486979"; exon_number "11"; gene_name "ALCAM"; ref_gene_id "ENSG00000170017";
chr3	StringTie	exon	105550127	105550259	1000	+	.	gene_id "MSTRG.125207"; transcript_id "ENST00000486979"; exon_number "12"; gene_name "ALCAM"; ref_gene_id "ENSG00000170017";
chr3	StringTie	exon	105552144	105552182	1000	+	.	gene_id "MSTRG.125207"; transcript_id "ENST00000486979"; exon_number "13"; gene_name "ALCAM"; ref_gene_id "ENSG00000170017";
chr3	StringTie	exon	105552468	105552585	1000	+	.	gene_id "MSTRG.125207"; transcript_id "ENST00000486979"; exon_number "14"; gene_name "ALCAM"; ref_gene_id "ENSG00000170017";
chr3	StringTie	exon	105571852	105571964	1000	+	.	gene_id "MSTRG.125207"; transcript_id "ENST00000486979"; exon_number "15"; gene_name "ALCAM"; ref_gene_id "ENSG00000170017";
chr3	StringTie	exon	105574477	105574552	1000	+	.	gene_id "MSTRG.125207"; transcript_id "ENST00000486979"; exon_number "16"; gene_name "ALCAM"; ref_gene_id "ENSG00000170017";
chr3	StringTie	transcript	105550220	105553171	1000	+	.	gene_id "MSTRG.125207"; transcript_id "ENST00000489178"; gene_name "ALCAM"; ref_gene_id "ENSG00000170017";
chr3	StringTie	exon	105550220	105550259	1000	+	.	gene_id "MSTRG.125207"; transcript_id "ENST00000489178"; exon_number "1"; gene_name "ALCAM"; ref_gene_id "ENSG00000170017";
chr3	StringTie	exon	105552144	105552182	1000	+	.	gene_id "MSTRG.125207"; transcript_id "ENST00000489178"; exon_number "2"; gene_name "ALCAM"; ref_gene_id "ENSG00000170017";
chr3	StringTie	exon	105552468	105553171	1000	+	.	gene_id "MSTRG.125207"; transcript_id "ENST00000489178"; exon_number "3"; gene_name "ALCAM"; ref_gene_id "ENSG00000170017";
chr3	StringTie	transcript	105544602	105575914	1000	+	.	gene_id "MSTRG.125207"; transcript_id "ENST00000491388"; gene_name "ALCAM"; ref_gene_id "ENSG00000170017";
chr3	StringTie	exon	105544602	105545335	1000	+	.	gene_id "MSTRG.125207"; transcript_id "ENST00000491388"; exon_number "1"; gene_name "ALCAM"; ref_gene_id "ENSG00000170017";
chr3	StringTie	exon	105547149	105547284	1000	+	.	gene_id "MSTRG.125207"; transcript_id "ENST00000491388"; exon_number "2"; gene_name "ALCAM"; ref_gene_id "ENSG00000170017";
chr3	StringTie	exon	105547390	105547523	1000	+	.	gene_id "MSTRG.125207"; transcript_id "ENST00000491388"; exon_number "3"; gene_name "ALCAM"; ref_gene_id "ENSG00000170017";
chr3	StringTie	exon	105550127	105550259	1000	+	.	gene_id "MSTRG.125207"; transcript_id "ENST00000491388"; exon_number "4"; gene_name "ALCAM"; ref_gene_id "ENSG00000170017";
chr3	StringTie	exon	105552144	105552182	1000	+	.	gene_id "MSTRG.125207"; transcript_id "ENST00000491388"; exon_number "5"; gene_name "ALCAM"; ref_gene_id "ENSG00000170017";
chr3	StringTie	exon	105552468	105552585	1000	+	.	gene_id "MSTRG.125207"; transcript_id "ENST00000491388"; exon_number "6"; gene_name "ALCAM"; ref_gene_id "ENSG00000170017";
chr3	StringTie	exon	105571852	105571964	1000	+	.	gene_id "MSTRG.125207"; transcript_id "ENST00000491388"; exon_number "7"; gene_name "ALCAM"; ref_gene_id "ENSG00000170017";
chr3	StringTie	exon	105574477	105575914	1000	+	.	gene_id "MSTRG.125207"; transcript_id "ENST00000491388"; exon_number "8"; gene_name "ALCAM"; ref_gene_id "ENSG00000170017";
chr3	StringTie	transcript	105365158	105577022	1000	+	.	gene_id "MSTRG.125207"; transcript_id "MSTRG.125207.1";
chr3	StringTie	exon	105365158	105367084	1000	+	.	gene_id "MSTRG.125207"; transcript_id "MSTRG.125207.1"; exon_number "1";
chr3	StringTie	exon	105367464	105367481	1000	+	.	gene_id "MSTRG.125207"; transcript_id "MSTRG.125207.1"; exon_number "2";
chr3	StringTie	exon	105520067	105520167	1000	+	.	gene_id "MSTRG.125207"; transcript_id "MSTRG.125207.1"; exon_number "3";
chr3	StringTie	exon	105524289	105524508	1000	+	.	gene_id "MSTRG.125207"; transcript_id "MSTRG.125207.1"; exon_number "4";
chr3	StringTie	exon	105532002	105532066	1000	+	.	gene_id "MSTRG.125207"; transcript_id "MSTRG.125207.1"; exon_number "5";
chr3	StringTie	exon	105533603	105533690	1000	+	.	gene_id "MSTRG.125207"; transcript_id "MSTRG.125207.1"; exon_number "6";
chr3	StringTie	exon	105534663	105534845	1000	+	.	gene_id "MSTRG.125207"; transcript_id "MSTRG.125207.1"; exon_number "7";
chr3	StringTie	exon	105539975	105540102	1000	+	.	gene_id "MSTRG.125207"; transcript_id "MSTRG.125207.1"; exon_number "8";
chr3	StringTie	exon	105541633	105541765	1000	+	.	gene_id "MSTRG.125207"; transcript_id "MSTRG.125207.1"; exon_number "9";
chr3	StringTie	exon	105545223	105545335	1000	+	.	gene_id "MSTRG.125207"; transcript_id "MSTRG.125207.1"; exon_number "10";
chr3	StringTie	exon	105547149	105547284	1000	+	.	gene_id "MSTRG.125207"; transcript_id "MSTRG.125207.1"; exon_number "11";
chr3	StringTie	exon	105547390	105547523	1000	+	.	gene_id "MSTRG.125207"; transcript_id "MSTRG.125207.1"; exon_number "12";
chr3	StringTie	exon	105550127	105550259	1000	+	.	gene_id "MSTRG.125207"; transcript_id "MSTRG.125207.1"; exon_number "13";
chr3	StringTie	exon	105552144	105552182	1000	+	.	gene_id "MSTRG.125207"; transcript_id "MSTRG.125207.1"; exon_number "14";
chr3	StringTie	exon	105552468	105552585	1000	+	.	gene_id "MSTRG.125207"; transcript_id "MSTRG.125207.1"; exon_number "15";
chr3	StringTie	exon	105571852	105571964	1000	+	.	gene_id "MSTRG.125207"; transcript_id "MSTRG.125207.1"; exon_number "16";
chr3	StringTie	exon	105574477	105577022	1000	+	.	gene_id "MSTRG.125207"; transcript_id "MSTRG.125207.1"; exon_number "17";
chr3	StringTie	transcript	105509944	105580198	1000	+	.	gene_id "MSTRG.125207"; transcript_id "MSTRG.125207.13";
chr3	StringTie	exon	105509944	105518472	1000	+	.	gene_id "MSTRG.125207"; transcript_id "MSTRG.125207.13"; exon_number "1";
chr3	StringTie	exon	105520067	105520167	1000	+	.	gene_id "MSTRG.125207"; transcript_id "MSTRG.125207.13"; exon_number "2";
chr3	StringTie	exon	105524289	105524508	1000	+	.	gene_id "MSTRG.125207"; transcript_id "MSTRG.125207.13"; exon_number "3";
chr3	StringTie	exon	105532002	105532066	1000	+	.	gene_id "MSTRG.125207"; transcript_id "MSTRG.125207.13"; exon_number "4";
chr3	StringTie	exon	105533603	105533690	1000	+	.	gene_id "MSTRG.125207"; transcript_id "MSTRG.125207.13"; exon_number "5";
chr3	StringTie	exon	105534663	105534845	1000	+	.	gene_id "MSTRG.125207"; transcript_id "MSTRG.125207.13"; exon_number "6";
chr3	StringTie	exon	105539975	105540102	1000	+	.	gene_id "MSTRG.125207"; transcript_id "MSTRG.125207.13"; exon_number "7";
chr3	StringTie	exon	105541633	105541765	1000	+	.	gene_id "MSTRG.125207"; transcript_id "MSTRG.125207.13"; exon_number "8";
chr3	StringTie	exon	105545223	105545335	1000	+	.	gene_id "MSTRG.125207"; transcript_id "MSTRG.125207.13"; exon_number "9";
chr3	StringTie	exon	105547149	105547284	1000	+	.	gene_id "MSTRG.125207"; transcript_id "MSTRG.125207.13"; exon_number "10";
chr3	StringTie	exon	105547390	105547523	1000	+	.	gene_id "MSTRG.125207"; transcript_id "MSTRG.125207.13"; exon_number "11";
chr3	StringTie	exon	105550127	105550259	1000	+	.	gene_id "MSTRG.125207"; transcript_id "MSTRG.125207.13"; exon_number "12";
chr3	StringTie	exon	105552144	105552182	1000	+	.	gene_id "MSTRG.125207"; transcript_id "MSTRG.125207.13"; exon_number "13";
chr3	StringTie	exon	105552468	105552585	1000	+	.	gene_id "MSTRG.125207"; transcript_id "MSTRG.125207.13"; exon_number "14";
chr3	StringTie	exon	105571852	105571964	1000	+	.	gene_id "MSTRG.125207"; transcript_id "MSTRG.125207.13"; exon_number "15";
chr3	StringTie	exon	105574477	105580198	1000	+	.	gene_id "MSTRG.125207"; transcript_id "MSTRG.125207.13"; exon_number "16";
chr3	StringTie	transcript	105513325	105577032	1000	+	.	gene_id "MSTRG.125207"; transcript_id "MSTRG.125207.14";
chr3	StringTie	exon	105513325	105513362	1000	+	.	gene_id "MSTRG.125207"; transcript_id "MSTRG.125207.14"; exon_number "1";
chr3	StringTie	exon	105520067	105520167	1000	+	.	gene_id "MSTRG.125207"; transcript_id "MSTRG.125207.14"; exon_number "2";
chr3	StringTie	exon	105524289	105524508	1000	+	.	gene_id "MSTRG.125207"; transcript_id "MSTRG.125207.14"; exon_number "3";
chr3	StringTie	exon	105532002	105532066	1000	+	.	gene_id "MSTRG.125207"; transcript_id "MSTRG.125207.14"; exon_number "4";
chr3	StringTie	exon	105533603	105533690	1000	+	.	gene_id "MSTRG.125207"; transcript_id "MSTRG.125207.14"; exon_number "5";
chr3	StringTie	exon	105534663	105534845	1000	+	.	gene_id "MSTRG.125207"; transcript_id "MSTRG.125207.14"; exon_number "6";
chr3	StringTie	exon	105539975	105540102	1000	+	.	gene_id "MSTRG.125207"; transcript_id "MSTRG.125207.14"; exon_number "7";
chr3	StringTie	exon	105541633	105541765	1000	+	.	gene_id "MSTRG.125207"; transcript_id "MSTRG.125207.14"; exon_number "8";
chr3	StringTie	exon	105545223	105545335	1000	+	.	gene_id "MSTRG.125207"; transcript_id "MSTRG.125207.14"; exon_number "9";
chr3	StringTie	exon	105547149	105547284	1000	+	.	gene_id "MSTRG.125207"; transcript_id "MSTRG.125207.14"; exon_number "10";
chr3	StringTie	exon	105547390	105547523	1000	+	.	gene_id "MSTRG.125207"; transcript_id "MSTRG.125207.14"; exon_number "11";
chr3	StringTie	exon	105550127	105550259	1000	+	.	gene_id "MSTRG.125207"; transcript_id "MSTRG.125207.14"; exon_number "12";
chr3	StringTie	exon	105552144	105552182	1000	+	.	gene_id "MSTRG.125207"; transcript_id "MSTRG.125207.14"; exon_number "13";
chr3	StringTie	exon	105552468	105552585	1000	+	.	gene_id "MSTRG.125207"; transcript_id "MSTRG.125207.14"; exon_number "14";
chr3	StringTie	exon	105571852	105571964	1000	+	.	gene_id "MSTRG.125207"; transcript_id "MSTRG.125207.14"; exon_number "15";
chr3	StringTie	exon	105574477	105574611	1000	+	.	gene_id "MSTRG.125207"; transcript_id "MSTRG.125207.14"; exon_number "16";
chr3	StringTie	exon	105574650	105577032	1000	+	.	gene_id "MSTRG.125207"; transcript_id "MSTRG.125207.14"; exon_number "17";
chr3	StringTie	transcript	105513325	105577018	1000	+	.	gene_id "MSTRG.125207"; transcript_id "MSTRG.125207.15";
chr3	StringTie	exon	105513325	105513362	1000	+	.	gene_id "MSTRG.125207"; transcript_id "MSTRG.125207.15"; exon_number "1";
chr3	StringTie	exon	105520067	105520167	1000	+	.	gene_id "MSTRG.125207"; transcript_id "MSTRG.125207.15"; exon_number "2";
chr3	StringTie	exon	105524289	105524508	1000	+	.	gene_id "MSTRG.125207"; transcript_id "MSTRG.125207.15"; exon_number "3";
chr3	StringTie	exon	105532002	105532066	1000	+	.	gene_id "MSTRG.125207"; transcript_id "MSTRG.125207.15"; exon_number "4";
chr3	StringTie	exon	105533603	105533690	1000	+	.	gene_id "MSTRG.125207"; transcript_id "MSTRG.125207.15"; exon_number "5";
chr3	StringTie	exon	105534663	105534845	1000	+	.	gene_id "MSTRG.125207"; transcript_id "MSTRG.125207.15"; exon_number "6";
chr3	StringTie	exon	105539975	105540102	1000	+	.	gene_id "MSTRG.125207"; transcript_id "MSTRG.125207.15"; exon_number "7";
chr3	StringTie	exon	105541633	105541765	1000	+	.	gene_id "MSTRG.125207"; transcript_id "MSTRG.125207.15"; exon_number "8";
chr3	StringTie	exon	105545223	105545335	1000	+	.	gene_id "MSTRG.125207"; transcript_id "MSTRG.125207.15"; exon_number "9";
chr3	StringTie	exon	105547149	105547284	1000	+	.	gene_id "MSTRG.125207"; transcript_id "MSTRG.125207.15"; exon_number "10";
chr3	StringTie	exon	105547390	105547523	1000	+	.	gene_id "MSTRG.125207"; transcript_id "MSTRG.125207.15"; exon_number "11";
chr3	StringTie	exon	105550127	105550259	1000	+	.	gene_id "MSTRG.125207"; transcript_id "MSTRG.125207.15"; exon_number "12";
chr3	StringTie	exon	105552144	105552182	1000	+	.	gene_id "MSTRG.125207"; transcript_id "MSTRG.125207.15"; exon_number "13";
chr3	StringTie	exon	105552468	105552585	1000	+	.	gene_id "MSTRG.125207"; transcript_id "MSTRG.125207.15"; exon_number "14";
chr3	StringTie	exon	105571852	105571964	1000	+	.	gene_id "MSTRG.125207"; transcript_id "MSTRG.125207.15"; exon_number "15";
chr3	StringTie	exon	105574477	105575517	1000	+	.	gene_id "MSTRG.125207"; transcript_id "MSTRG.125207.15"; exon_number "16";
chr3	StringTie	exon	105575543	105577018	1000	+	.	gene_id "MSTRG.125207"; transcript_id "MSTRG.125207.15"; exon_number "17";
chr3	StringTie	transcript	105366213	105580358	1000	+	.	gene_id "MSTRG.125207"; transcript_id "MSTRG.125207.2";
chr3	StringTie	exon	105366213	105366380	1000	+	.	gene_id "MSTRG.125207"; transcript_id "MSTRG.125207.2"; exon_number "1";
chr3	StringTie	exon	105366898	105367481	1000	+	.	gene_id "MSTRG.125207"; transcript_id "MSTRG.125207.2"; exon_number "2";
chr3	StringTie	exon	105520067	105520167	1000	+	.	gene_id "MSTRG.125207"; transcript_id "MSTRG.125207.2"; exon_number "3";
chr3	StringTie	exon	105524289	105524508	1000	+	.	gene_id "MSTRG.125207"; transcript_id "MSTRG.125207.2"; exon_number "4";
chr3	StringTie	exon	105532002	105532066	1000	+	.	gene_id "MSTRG.125207"; transcript_id "MSTRG.125207.2"; exon_number "5";
chr3	StringTie	exon	105533603	105533690	1000	+	.	gene_id "MSTRG.125207"; transcript_id "MSTRG.125207.2"; exon_number "6";
chr3	StringTie	exon	105534663	105534845	1000	+	.	gene_id "MSTRG.125207"; transcript_id "MSTRG.125207.2"; exon_number "7";
chr3	StringTie	exon	105539975	105540102	1000	+	.	gene_id "MSTRG.125207"; transcript_id "MSTRG.125207.2"; exon_number "8";
chr3	StringTie	exon	105541633	105541765	1000	+	.	gene_id "MSTRG.125207"; transcript_id "MSTRG.125207.2"; exon_number "9";
chr3	StringTie	exon	105545223	105545335	1000	+	.	gene_id "MSTRG.125207"; transcript_id "MSTRG.125207.2"; exon_number "10";
chr3	StringTie	exon	105547149	105547284	1000	+	.	gene_id "MSTRG.125207"; transcript_id "MSTRG.125207.2"; exon_number "11";
chr3	StringTie	exon	105547390	105547523	1000	+	.	gene_id "MSTRG.125207"; transcript_id "MSTRG.125207.2"; exon_number "12";
chr3	StringTie	exon	105550127	105550259	1000	+	.	gene_id "MSTRG.125207"; transcript_id "MSTRG.125207.2"; exon_number "13";
chr3	StringTie	exon	105552468	105552585	1000	+	.	gene_id "MSTRG.125207"; transcript_id "MSTRG.125207.2"; exon_number "14";
chr3	StringTie	exon	105571852	105571964	1000	+	.	gene_id "MSTRG.125207"; transcript_id "MSTRG.125207.2"; exon_number "15";
chr3	StringTie	exon	105574477	105580358	1000	+	.	gene_id "MSTRG.125207"; transcript_id "MSTRG.125207.2"; exon_number "16";
chr3	StringTie	transcript	105569141	105576913	1000	+	.	gene_id "MSTRG.125207"; transcript_id "MSTRG.125207.21";
chr3	StringTie	exon	105569141	105569194	1000	+	.	gene_id "MSTRG.125207"; transcript_id "MSTRG.125207.21"; exon_number "1";
chr3	StringTie	exon	105571852	105571964	1000	+	.	gene_id "MSTRG.125207"; transcript_id "MSTRG.125207.21"; exon_number "2";
chr3	StringTie	exon	105574477	105576913	1000	+	.	gene_id "MSTRG.125207"; transcript_id "MSTRG.125207.21"; exon_number "3";
chr3	StringTie	transcript	105366324	105578176	1000	+	.	gene_id "MSTRG.125207"; transcript_id "MSTRG.125207.3";
chr3	StringTie	exon	105366324	105366473	1000	+	.	gene_id "MSTRG.125207"; transcript_id "MSTRG.125207.3"; exon_number "1";
chr3	StringTie	exon	105366898	105367481	1000	+	.	gene_id "MSTRG.125207"; transcript_id "MSTRG.125207.3"; exon_number "2";
chr3	StringTie	exon	105520067	105520167	1000	+	.	gene_id "MSTRG.125207"; transcript_id "MSTRG.125207.3"; exon_number "3";
chr3	StringTie	exon	105524289	105524508	1000	+	.	gene_id "MSTRG.125207"; transcript_id "MSTRG.125207.3"; exon_number "4";
chr3	StringTie	exon	105532002	105532066	1000	+	.	gene_id "MSTRG.125207"; transcript_id "MSTRG.125207.3"; exon_number "5";
chr3	StringTie	exon	105533603	105533690	1000	+	.	gene_id "MSTRG.125207"; transcript_id "MSTRG.125207.3"; exon_number "6";
chr3	StringTie	exon	105534663	105534845	1000	+	.	gene_id "MSTRG.125207"; transcript_id "MSTRG.125207.3"; exon_number "7";
chr3	StringTie	exon	105539975	105540102	1000	+	.	gene_id "MSTRG.125207"; transcript_id "MSTRG.125207.3"; exon_number "8";
chr3	StringTie	exon	105541633	105541765	1000	+	.	gene_id "MSTRG.125207"; transcript_id "MSTRG.125207.3"; exon_number "9";
chr3	StringTie	exon	105545223	105545335	1000	+	.	gene_id "MSTRG.125207"; transcript_id "MSTRG.125207.3"; exon_number "10";
chr3	StringTie	exon	105547149	105547284	1000	+	.	gene_id "MSTRG.125207"; transcript_id "MSTRG.125207.3"; exon_number "11";
chr3	StringTie	exon	105547390	105547523	1000	+	.	gene_id "MSTRG.125207"; transcript_id "MSTRG.125207.3"; exon_number "12";
chr3	StringTie	exon	105550127	105550259	1000	+	.	gene_id "MSTRG.125207"; transcript_id "MSTRG.125207.3"; exon_number "13";
chr3	StringTie	exon	105552468	105552585	1000	+	.	gene_id "MSTRG.125207"; transcript_id "MSTRG.125207.3"; exon_number "14";
chr3	StringTie	exon	105571852	105571964	1000	+	.	gene_id "MSTRG.125207"; transcript_id "MSTRG.125207.3"; exon_number "15";
chr3	StringTie	exon	105574477	105578176	1000	+	.	gene_id "MSTRG.125207"; transcript_id "MSTRG.125207.3"; exon_number "16";
chr3	StringTie	transcript	105366356	105577010	1000	+	.	gene_id "MSTRG.125207"; transcript_id "MSTRG.125207.4";
chr3	StringTie	exon	105366356	105366380	1000	+	.	gene_id "MSTRG.125207"; transcript_id "MSTRG.125207.4"; exon_number "1";
chr3	StringTie	exon	105366898	105367481	1000	+	.	gene_id "MSTRG.125207"; transcript_id "MSTRG.125207.4"; exon_number "2";
chr3	StringTie	exon	105520067	105520167	1000	+	.	gene_id "MSTRG.125207"; transcript_id "MSTRG.125207.4"; exon_number "3";
chr3	StringTie	exon	105524289	105524508	1000	+	.	gene_id "MSTRG.125207"; transcript_id "MSTRG.125207.4"; exon_number "4";
chr3	StringTie	exon	105532002	105532066	1000	+	.	gene_id "MSTRG.125207"; transcript_id "MSTRG.125207.4"; exon_number "5";
chr3	StringTie	exon	105533603	105533690	1000	+	.	gene_id "MSTRG.125207"; transcript_id "MSTRG.125207.4"; exon_number "6";
chr3	StringTie	exon	105534663	105534845	1000	+	.	gene_id "MSTRG.125207"; transcript_id "MSTRG.125207.4"; exon_number "7";
chr3	StringTie	exon	105539975	105540102	1000	+	.	gene_id "MSTRG.125207"; transcript_id "MSTRG.125207.4"; exon_number "8";
chr3	StringTie	exon	105541633	105541765	1000	+	.	gene_id "MSTRG.125207"; transcript_id "MSTRG.125207.4"; exon_number "9";
chr3	StringTie	exon	105545223	105545335	1000	+	.	gene_id "MSTRG.125207"; transcript_id "MSTRG.125207.4"; exon_number "10";
chr3	StringTie	exon	105547149	105547284	1000	+	.	gene_id "MSTRG.125207"; transcript_id "MSTRG.125207.4"; exon_number "11";
chr3	StringTie	exon	105547390	105547523	1000	+	.	gene_id "MSTRG.125207"; transcript_id "MSTRG.125207.4"; exon_number "12";
chr3	StringTie	exon	105550127	105552182	1000	+	.	gene_id "MSTRG.125207"; transcript_id "MSTRG.125207.4"; exon_number "13";
chr3	StringTie	exon	105552468	105552585	1000	+	.	gene_id "MSTRG.125207"; transcript_id "MSTRG.125207.4"; exon_number "14";
chr3	StringTie	exon	105571852	105571964	1000	+	.	gene_id "MSTRG.125207"; transcript_id "MSTRG.125207.4"; exon_number "15";
chr3	StringTie	exon	105574477	105577010	1000	+	.	gene_id "MSTRG.125207"; transcript_id "MSTRG.125207.4"; exon_number "16";
chr3	StringTie	transcript	105366621	105576954	1000	+	.	gene_id "MSTRG.125207"; transcript_id "MSTRG.125207.5";
chr3	StringTie	exon	105366621	105367481	1000	+	.	gene_id "MSTRG.125207"; transcript_id "MSTRG.125207.5"; exon_number "1";
chr3	StringTie	exon	105520067	105520167	1000	+	.	gene_id "MSTRG.125207"; transcript_id "MSTRG.125207.5"; exon_number "2";
chr3	StringTie	exon	105524289	105524508	1000	+	.	gene_id "MSTRG.125207"; transcript_id "MSTRG.125207.5"; exon_number "3";
chr3	StringTie	exon	105532002	105532066	1000	+	.	gene_id "MSTRG.125207"; transcript_id "MSTRG.125207.5"; exon_number "4";
chr3	StringTie	exon	105533603	105533690	1000	+	.	gene_id "MSTRG.125207"; transcript_id "MSTRG.125207.5"; exon_number "5";
chr3	StringTie	exon	105534663	105534845	1000	+	.	gene_id "MSTRG.125207"; transcript_id "MSTRG.125207.5"; exon_number "6";
chr3	StringTie	exon	105539975	105540102	1000	+	.	gene_id "MSTRG.125207"; transcript_id "MSTRG.125207.5"; exon_number "7";
chr3	StringTie	exon	105541633	105541765	1000	+	.	gene_id "MSTRG.125207"; transcript_id "MSTRG.125207.5"; exon_number "8";
chr3	StringTie	exon	105545223	105545335	1000	+	.	gene_id "MSTRG.125207"; transcript_id "MSTRG.125207.5"; exon_number "9";
chr3	StringTie	exon	105547149	105547284	1000	+	.	gene_id "MSTRG.125207"; transcript_id "MSTRG.125207.5"; exon_number "10";
chr3	StringTie	exon	105547390	105547523	1000	+	.	gene_id "MSTRG.125207"; transcript_id "MSTRG.125207.5"; exon_number "11";
chr3	StringTie	exon	105550127	105550259	1000	+	.	gene_id "MSTRG.125207"; transcript_id "MSTRG.125207.5"; exon_number "12";
chr3	StringTie	exon	105552144	105552182	1000	+	.	gene_id "MSTRG.125207"; transcript_id "MSTRG.125207.5"; exon_number "13";
chr3	StringTie	exon	105552468	105552585	1000	+	.	gene_id "MSTRG.125207"; transcript_id "MSTRG.125207.5"; exon_number "14";
chr3	StringTie	exon	105571852	105571964	1000	+	.	gene_id "MSTRG.125207"; transcript_id "MSTRG.125207.5"; exon_number "15";
chr3	StringTie	exon	105574479	105576954	1000	+	.	gene_id "MSTRG.125207"; transcript_id "MSTRG.125207.5"; exon_number "16";
chr3	StringTie	transcript	105366753	105576995	1000	+	.	gene_id "MSTRG.125207"; transcript_id "MSTRG.125207.6";
chr3	StringTie	exon	105366753	105367084	1000	+	.	gene_id "MSTRG.125207"; transcript_id "MSTRG.125207.6"; exon_number "1";
chr3	StringTie	exon	105367464	105367481	1000	+	.	gene_id "MSTRG.125207"; transcript_id "MSTRG.125207.6"; exon_number "2";
chr3	StringTie	exon	105520067	105520167	1000	+	.	gene_id "MSTRG.125207"; transcript_id "MSTRG.125207.6"; exon_number "3";
chr3	StringTie	exon	105524289	105524508	1000	+	.	gene_id "MSTRG.125207"; transcript_id "MSTRG.125207.6"; exon_number "4";
chr3	StringTie	exon	105532002	105532066	1000	+	.	gene_id "MSTRG.125207"; transcript_id "MSTRG.125207.6"; exon_number "5";
chr3	StringTie	exon	105533603	105533690	1000	+	.	gene_id "MSTRG.125207"; transcript_id "MSTRG.125207.6"; exon_number "6";
chr3	StringTie	exon	105534663	105534845	1000	+	.	gene_id "MSTRG.125207"; transcript_id "MSTRG.125207.6"; exon_number "7";
chr3	StringTie	exon	105539975	105540102	1000	+	.	gene_id "MSTRG.125207"; transcript_id "MSTRG.125207.6"; exon_number "8";
chr3	StringTie	exon	105541633	105541765	1000	+	.	gene_id "MSTRG.125207"; transcript_id "MSTRG.125207.6"; exon_number "9";
chr3	StringTie	exon	105545223	105545335	1000	+	.	gene_id "MSTRG.125207"; transcript_id "MSTRG.125207.6"; exon_number "10";
chr3	StringTie	exon	105547149	105547284	1000	+	.	gene_id "MSTRG.125207"; transcript_id "MSTRG.125207.6"; exon_number "11";
chr3	StringTie	exon	105547390	105547523	1000	+	.	gene_id "MSTRG.125207"; transcript_id "MSTRG.125207.6"; exon_number "12";
chr3	StringTie	exon	105550127	105550259	1000	+	.	gene_id "MSTRG.125207"; transcript_id "MSTRG.125207.6"; exon_number "13";
chr3	StringTie	exon	105552468	105552585	1000	+	.	gene_id "MSTRG.125207"; transcript_id "MSTRG.125207.6"; exon_number "14";
chr3	StringTie	exon	105571852	105571964	1000	+	.	gene_id "MSTRG.125207"; transcript_id "MSTRG.125207.6"; exon_number "15";
chr3	StringTie	exon	105574477	105576995	1000	+	.	gene_id "MSTRG.125207"; transcript_id "MSTRG.125207.6"; exon_number "16";
chr3	StringTie	transcript	105366918	105576946	1000	+	.	gene_id "MSTRG.125207"; transcript_id "MSTRG.125207.8";
chr3	StringTie	exon	105366918	105367481	1000	+	.	gene_id "MSTRG.125207"; transcript_id "MSTRG.125207.8"; exon_number "1";
chr3	StringTie	exon	105520067	105520167	1000	+	.	gene_id "MSTRG.125207"; transcript_id "MSTRG.125207.8"; exon_number "2";
chr3	StringTie	exon	105524289	105524508	1000	+	.	gene_id "MSTRG.125207"; transcript_id "MSTRG.125207.8"; exon_number "3";
chr3	StringTie	exon	105532002	105532066	1000	+	.	gene_id "MSTRG.125207"; transcript_id "MSTRG.125207.8"; exon_number "4";
chr3	StringTie	exon	105533603	105533690	1000	+	.	gene_id "MSTRG.125207"; transcript_id "MSTRG.125207.8"; exon_number "5";
chr3	StringTie	exon	105534663	105534845	1000	+	.	gene_id "MSTRG.125207"; transcript_id "MSTRG.125207.8"; exon_number "6";
chr3	StringTie	exon	105539975	105540102	1000	+	.	gene_id "MSTRG.125207"; transcript_id "MSTRG.125207.8"; exon_number "7";
chr3	StringTie	exon	105541633	105541765	1000	+	.	gene_id "MSTRG.125207"; transcript_id "MSTRG.125207.8"; exon_number "8";
chr3	StringTie	exon	105545223	105545335	1000	+	.	gene_id "MSTRG.125207"; transcript_id "MSTRG.125207.8"; exon_number "9";
chr3	StringTie	exon	105547149	105547284	1000	+	.	gene_id "MSTRG.125207"; transcript_id "MSTRG.125207.8"; exon_number "10";
chr3	StringTie	exon	105547390	105547523	1000	+	.	gene_id "MSTRG.125207"; transcript_id "MSTRG.125207.8"; exon_number "11";
chr3	StringTie	exon	105550127	105550259	1000	+	.	gene_id "MSTRG.125207"; transcript_id "MSTRG.125207.8"; exon_number "12";
chr3	StringTie	exon	105552144	105552182	1000	+	.	gene_id "MSTRG.125207"; transcript_id "MSTRG.125207.8"; exon_number "13";
chr3	StringTie	exon	105552468	105552585	1000	+	.	gene_id "MSTRG.125207"; transcript_id "MSTRG.125207.8"; exon_number "14";
chr3	StringTie	exon	105559399	105559449	1000	+	.	gene_id "MSTRG.125207"; transcript_id "MSTRG.125207.8"; exon_number "15";
chr3	StringTie	exon	105571852	105571964	1000	+	.	gene_id "MSTRG.125207"; transcript_id "MSTRG.125207.8"; exon_number "16";
chr3	StringTie	exon	105574477	105576946	1000	+	.	gene_id "MSTRG.125207"; transcript_id "MSTRG.125207.8"; exon_number "17";
chr3	StringTie	transcript	105366918	105577043	1000	+	.	gene_id "MSTRG.125207"; transcript_id "MSTRG.125207.9";
chr3	StringTie	exon	105366918	105367481	1000	+	.	gene_id "MSTRG.125207"; transcript_id "MSTRG.125207.9"; exon_number "1";
chr3	StringTie	exon	105520067	105520167	1000	+	.	gene_id "MSTRG.125207"; transcript_id "MSTRG.125207.9"; exon_number "2";
chr3	StringTie	exon	105524289	105524508	1000	+	.	gene_id "MSTRG.125207"; transcript_id "MSTRG.125207.9"; exon_number "3";
chr3	StringTie	exon	105532002	105532066	1000	+	.	gene_id "MSTRG.125207"; transcript_id "MSTRG.125207.9"; exon_number "4";
chr3	StringTie	exon	105533603	105533690	1000	+	.	gene_id "MSTRG.125207"; transcript_id "MSTRG.125207.9"; exon_number "5";
chr3	StringTie	exon	105534663	105534845	1000	+	.	gene_id "MSTRG.125207"; transcript_id "MSTRG.125207.9"; exon_number "6";
chr3	StringTie	exon	105539975	105540102	1000	+	.	gene_id "MSTRG.125207"; transcript_id "MSTRG.125207.9"; exon_number "7";
chr3	StringTie	exon	105541633	105541765	1000	+	.	gene_id "MSTRG.125207"; transcript_id "MSTRG.125207.9"; exon_number "8";
chr3	StringTie	exon	105545223	105545335	1000	+	.	gene_id "MSTRG.125207"; transcript_id "MSTRG.125207.9"; exon_number "9";
chr3	StringTie	exon	105547149	105547284	1000	+	.	gene_id "MSTRG.125207"; transcript_id "MSTRG.125207.9"; exon_number "10";
chr3	StringTie	exon	105547390	105547523	1000	+	.	gene_id "MSTRG.125207"; transcript_id "MSTRG.125207.9"; exon_number "11";
chr3	StringTie	exon	105550127	105550259	1000	+	.	gene_id "MSTRG.125207"; transcript_id "MSTRG.125207.9"; exon_number "12";
chr3	StringTie	exon	105552468	105552585	1000	+	.	gene_id "MSTRG.125207"; transcript_id "MSTRG.125207.9"; exon_number "13";
chr3	StringTie	exon	105571852	105571964	1000	+	.	gene_id "MSTRG.125207"; transcript_id "MSTRG.125207.9"; exon_number "14";
chr3	StringTie	exon	105574479	105577043	1000	+	.	gene_id "MSTRG.125207"; transcript_id "MSTRG.125207.9"; exon_number "15";
chr3	StringTie	transcript	105582896	105586266	1000	-	.	gene_id "MSTRG.125208"; transcript_id "MSTRG.125208.1";
chr3	StringTie	exon	105582896	105583075	1000	-	.	gene_id "MSTRG.125208"; transcript_id "MSTRG.125208.1"; exon_number "1";
chr3	StringTie	exon	105584952	105585068	1000	-	.	gene_id "MSTRG.125208"; transcript_id "MSTRG.125208.1"; exon_number "2";
chr3	StringTie	exon	105586181	105586266	1000	-	.	gene_id "MSTRG.125208"; transcript_id "MSTRG.125208.1"; exon_number "3";
chr3	StringTie	transcript	105584034	105584918	1000	.	.	gene_id "MSTRG.125209"; transcript_id "MSTRG.125209.1";
chr3	StringTie	exon	105584034	105584918	1000	.	.	gene_id "MSTRG.125209"; transcript_id "MSTRG.125209.1"; exon_number "1";
chr1	StringTie	transcript	155290253	155301434	1000	-	.	gene_id "MSTRG.12521"; transcript_id "ENST00000342741"; gene_name "PKLR"; ref_gene_id "ENSG00000143627";
chr1	StringTie	exon	155290253	155290678	1000	-	.	gene_id "MSTRG.12521"; transcript_id "ENST00000342741"; exon_number "1"; gene_name "PKLR"; ref_gene_id "ENSG00000143627";
chr1	StringTie	exon	155291756	155291937	1000	-	.	gene_id "MSTRG.12521"; transcript_id "ENST00000342741"; exon_number "2"; gene_name "PKLR"; ref_gene_id "ENSG00000143627";
chr1	StringTie	exon	155293177	155293343	1000	-	.	gene_id "MSTRG.12521"; transcript_id "ENST00000342741"; exon_number "3"; gene_name "PKLR"; ref_gene_id "ENSG00000143627";
chr1	StringTie	exon	155293438	155293590	1000	-	.	gene_id "MSTRG.12521"; transcript_id "ENST00000342741"; exon_number "4"; gene_name "PKLR"; ref_gene_id "ENSG00000143627";
chr1	StringTie	exon	155294235	155294385	1000	-	.	gene_id "MSTRG.12521"; transcript_id "ENST00000342741"; exon_number "5"; gene_name "PKLR"; ref_gene_id "ENSG00000143627";
chr1	StringTie	exon	155294482	155294752	1000	-	.	gene_id "MSTRG.12521"; transcript_id "ENST00000342741"; exon_number "6"; gene_name "PKLR"; ref_gene_id "ENSG00000143627";
chr1	StringTie	exon	155295116	155295302	1000	-	.	gene_id "MSTRG.12521"; transcript_id "ENST00000342741"; exon_number "7"; gene_name "PKLR"; ref_gene_id "ENSG00000143627";
chr1	StringTie	exon	155295437	155295568	1000	-	.	gene_id "MSTRG.12521"; transcript_id "ENST00000342741"; exon_number "8"; gene_name "PKLR"; ref_gene_id "ENSG00000143627";
chr1	StringTie	exon	155295665	155295756	1000	-	.	gene_id "MSTRG.12521"; transcript_id "ENST00000342741"; exon_number "9"; gene_name "PKLR"; ref_gene_id "ENSG00000143627";
chr1	StringTie	exon	155300098	155300280	1000	-	.	gene_id "MSTRG.12521"; transcript_id "ENST00000342741"; exon_number "10"; gene_name "PKLR"; ref_gene_id "ENSG00000143627";
chr1	StringTie	exon	155301296	155301434	1000	-	.	gene_id "MSTRG.12521"; transcript_id "ENST00000342741"; exon_number "11"; gene_name "PKLR"; ref_gene_id "ENSG00000143627";
chr1	StringTie	transcript	155289839	155301001	1000	-	.	gene_id "MSTRG.12521"; transcript_id "ENST00000392414"; gene_name "PKLR"; ref_gene_id "ENSG00000143627";
chr1	StringTie	exon	155289839	155290678	1000	-	.	gene_id "MSTRG.12521"; transcript_id "ENST00000392414"; exon_number "1"; gene_name "PKLR"; ref_gene_id "ENSG00000143627";
chr1	StringTie	exon	155291756	155291937	1000	-	.	gene_id "MSTRG.12521"; transcript_id "ENST00000392414"; exon_number "2"; gene_name "PKLR"; ref_gene_id "ENSG00000143627";
chr1	StringTie	exon	155293177	155293343	1000	-	.	gene_id "MSTRG.12521"; transcript_id "ENST00000392414"; exon_number "3"; gene_name "PKLR"; ref_gene_id "ENSG00000143627";
chr1	StringTie	exon	155293438	155293590	1000	-	.	gene_id "MSTRG.12521"; transcript_id "ENST00000392414"; exon_number "4"; gene_name "PKLR"; ref_gene_id "ENSG00000143627";
chr1	StringTie	exon	155294235	155294385	1000	-	.	gene_id "MSTRG.12521"; transcript_id "ENST00000392414"; exon_number "5"; gene_name "PKLR"; ref_gene_id "ENSG00000143627";
chr1	StringTie	exon	155294482	155294752	1000	-	.	gene_id "MSTRG.12521"; transcript_id "ENST00000392414"; exon_number "6"; gene_name "PKLR"; ref_gene_id "ENSG00000143627";
chr1	StringTie	exon	155295116	155295302	1000	-	.	gene_id "MSTRG.12521"; transcript_id "ENST00000392414"; exon_number "7"; gene_name "PKLR"; ref_gene_id "ENSG00000143627";
chr1	StringTie	exon	155295437	155295568	1000	-	.	gene_id "MSTRG.12521"; transcript_id "ENST00000392414"; exon_number "8"; gene_name "PKLR"; ref_gene_id "ENSG00000143627";
chr1	StringTie	exon	155295665	155295756	1000	-	.	gene_id "MSTRG.12521"; transcript_id "ENST00000392414"; exon_number "9"; gene_name "PKLR"; ref_gene_id "ENSG00000143627";
chr1	StringTie	exon	155300098	155300280	1000	-	.	gene_id "MSTRG.12521"; transcript_id "ENST00000392414"; exon_number "10"; gene_name "PKLR"; ref_gene_id "ENSG00000143627";
chr1	StringTie	exon	155300881	155301001	1000	-	.	gene_id "MSTRG.12521"; transcript_id "ENST00000392414"; exon_number "11"; gene_name "PKLR"; ref_gene_id "ENSG00000143627";
chr1	StringTie	transcript	155295135	155300956	1000	-	.	gene_id "MSTRG.12521"; transcript_id "ENST00000434082"; gene_name "PKLR"; ref_gene_id "ENSG00000143627";
chr1	StringTie	exon	155295135	155295302	1000	-	.	gene_id "MSTRG.12521"; transcript_id "ENST00000434082"; exon_number "1"; gene_name "PKLR"; ref_gene_id "ENSG00000143627";
chr1	StringTie	exon	155295437	155295568	1000	-	.	gene_id "MSTRG.12521"; transcript_id "ENST00000434082"; exon_number "2"; gene_name "PKLR"; ref_gene_id "ENSG00000143627";
chr1	StringTie	exon	155295665	155295756	1000	-	.	gene_id "MSTRG.12521"; transcript_id "ENST00000434082"; exon_number "3"; gene_name "PKLR"; ref_gene_id "ENSG00000143627";
chr1	StringTie	exon	155300098	155300209	1000	-	.	gene_id "MSTRG.12521"; transcript_id "ENST00000434082"; exon_number "4"; gene_name "PKLR"; ref_gene_id "ENSG00000143627";
chr1	StringTie	exon	155300881	155300956	1000	-	.	gene_id "MSTRG.12521"; transcript_id "ENST00000434082"; exon_number "5"; gene_name "PKLR"; ref_gene_id "ENSG00000143627";
chr1	StringTie	transcript	155317946	155324168	1000	-	.	gene_id "MSTRG.12521"; transcript_id "ENST00000443642"; gene_name "RUSC1-AS1"; ref_gene_id "ENSG00000225855";
chr1	StringTie	exon	155317946	155318005	1000	-	.	gene_id "MSTRG.12521"; transcript_id "ENST00000443642"; exon_number "1"; gene_name "RUSC1-AS1"; ref_gene_id "ENSG00000225855";
chr1	StringTie	exon	155318265	155318396	1000	-	.	gene_id "MSTRG.12521"; transcript_id "ENST00000443642"; exon_number "2"; gene_name "RUSC1-AS1"; ref_gene_id "ENSG00000225855";
chr1	StringTie	exon	155319803	155319932	1000	-	.	gene_id "MSTRG.12521"; transcript_id "ENST00000443642"; exon_number "3"; gene_name "RUSC1-AS1"; ref_gene_id "ENSG00000225855";
chr1	StringTie	exon	155321625	155321695	1000	-	.	gene_id "MSTRG.12521"; transcript_id "ENST00000443642"; exon_number "4"; gene_name "RUSC1-AS1"; ref_gene_id "ENSG00000225855";
chr1	StringTie	exon	155322243	155322437	1000	-	.	gene_id "MSTRG.12521"; transcript_id "ENST00000443642"; exon_number "5"; gene_name "RUSC1-AS1"; ref_gene_id "ENSG00000225855";
chr1	StringTie	exon	155324078	155324168	1000	-	.	gene_id "MSTRG.12521"; transcript_id "ENST00000443642"; exon_number "6"; gene_name "RUSC1-AS1"; ref_gene_id "ENSG00000225855";
chr1	StringTie	transcript	155316863	155321544	1000	-	.	gene_id "MSTRG.12521"; transcript_id "ENST00000446880"; gene_name "RUSC1-AS1"; ref_gene_id "ENSG00000225855";
chr1	StringTie	exon	155316863	155318005	1000	-	.	gene_id "MSTRG.12521"; transcript_id "ENST00000446880"; exon_number "1"; gene_name "RUSC1-AS1"; ref_gene_id "ENSG00000225855";
chr1	StringTie	exon	155318265	155318396	1000	-	.	gene_id "MSTRG.12521"; transcript_id "ENST00000446880"; exon_number "2"; gene_name "RUSC1-AS1"; ref_gene_id "ENSG00000225855";
chr1	StringTie	exon	155319803	155319953	1000	-	.	gene_id "MSTRG.12521"; transcript_id "ENST00000446880"; exon_number "3"; gene_name "RUSC1-AS1"; ref_gene_id "ENSG00000225855";
chr1	StringTie	exon	155321135	155321544	1000	-	.	gene_id "MSTRG.12521"; transcript_id "ENST00000446880"; exon_number "4"; gene_name "RUSC1-AS1"; ref_gene_id "ENSG00000225855";
chr1	StringTie	transcript	155320159	155324176	1000	-	.	gene_id "MSTRG.12521"; transcript_id "ENST00000450199"; gene_name "RUSC1-AS1"; ref_gene_id "ENSG00000225855";
chr1	StringTie	exon	155320159	155321695	1000	-	.	gene_id "MSTRG.12521"; transcript_id "ENST00000450199"; exon_number "1"; gene_name "RUSC1-AS1"; ref_gene_id "ENSG00000225855";
chr1	StringTie	exon	155324078	155324176	1000	-	.	gene_id "MSTRG.12521"; transcript_id "ENST00000450199"; exon_number "2"; gene_name "RUSC1-AS1"; ref_gene_id "ENSG00000225855";
chr1	StringTie	transcript	155317433	155321527	1000	-	.	gene_id "MSTRG.12521"; transcript_id "ENST00000543656"; gene_name "RUSC1-AS1"; ref_gene_id "ENSG00000225855";
chr1	StringTie	exon	155317433	155318396	1000	-	.	gene_id "MSTRG.12521"; transcript_id "ENST00000543656"; exon_number "1"; gene_name "RUSC1-AS1"; ref_gene_id "ENSG00000225855";
chr1	StringTie	exon	155321135	155321527	1000	-	.	gene_id "MSTRG.12521"; transcript_id "ENST00000543656"; exon_number "2"; gene_name "RUSC1-AS1"; ref_gene_id "ENSG00000225855";
chr1	StringTie	transcript	155287773	155301087	1000	-	.	gene_id "MSTRG.12521"; transcript_id "MSTRG.12521.1";
chr1	StringTie	exon	155287773	155290678	1000	-	.	gene_id "MSTRG.12521"; transcript_id "MSTRG.12521.1"; exon_number "1";
chr1	StringTie	exon	155291756	155291937	1000	-	.	gene_id "MSTRG.12521"; transcript_id "MSTRG.12521.1"; exon_number "2";
chr1	StringTie	exon	155293177	155293343	1000	-	.	gene_id "MSTRG.12521"; transcript_id "MSTRG.12521.1"; exon_number "3";
chr1	StringTie	exon	155293438	155293590	1000	-	.	gene_id "MSTRG.12521"; transcript_id "MSTRG.12521.1"; exon_number "4";
chr1	StringTie	exon	155294235	155294385	1000	-	.	gene_id "MSTRG.12521"; transcript_id "MSTRG.12521.1"; exon_number "5";
chr1	StringTie	exon	155294482	155294752	1000	-	.	gene_id "MSTRG.12521"; transcript_id "MSTRG.12521.1"; exon_number "6";
chr1	StringTie	exon	155295116	155295302	1000	-	.	gene_id "MSTRG.12521"; transcript_id "MSTRG.12521.1"; exon_number "7";
chr1	StringTie	exon	155295437	155295568	1000	-	.	gene_id "MSTRG.12521"; transcript_id "MSTRG.12521.1"; exon_number "8";
chr1	StringTie	exon	155295665	155295756	1000	-	.	gene_id "MSTRG.12521"; transcript_id "MSTRG.12521.1"; exon_number "9";
chr1	StringTie	exon	155300098	155300280	1000	-	.	gene_id "MSTRG.12521"; transcript_id "MSTRG.12521.1"; exon_number "10";
chr1	StringTie	exon	155300900	155301087	1000	-	.	gene_id "MSTRG.12521"; transcript_id "MSTRG.12521.1"; exon_number "11";
chr1	StringTie	transcript	155289789	155301006	1000	-	.	gene_id "MSTRG.12521"; transcript_id "MSTRG.12521.10";
chr1	StringTie	exon	155289789	155290678	1000	-	.	gene_id "MSTRG.12521"; transcript_id "MSTRG.12521.10"; exon_number "1";
chr1	StringTie	exon	155291756	155291870	1000	-	.	gene_id "MSTRG.12521"; transcript_id "MSTRG.12521.10"; exon_number "2";
chr1	StringTie	exon	155293177	155293343	1000	-	.	gene_id "MSTRG.12521"; transcript_id "MSTRG.12521.10"; exon_number "3";
chr1	StringTie	exon	155293438	155293590	1000	-	.	gene_id "MSTRG.12521"; transcript_id "MSTRG.12521.10"; exon_number "4";
chr1	StringTie	exon	155294235	155294385	1000	-	.	gene_id "MSTRG.12521"; transcript_id "MSTRG.12521.10"; exon_number "5";
chr1	StringTie	exon	155294482	155294752	1000	-	.	gene_id "MSTRG.12521"; transcript_id "MSTRG.12521.10"; exon_number "6";
chr1	StringTie	exon	155295116	155295302	1000	-	.	gene_id "MSTRG.12521"; transcript_id "MSTRG.12521.10"; exon_number "7";
chr1	StringTie	exon	155295437	155295568	1000	-	.	gene_id "MSTRG.12521"; transcript_id "MSTRG.12521.10"; exon_number "8";
chr1	StringTie	exon	155295665	155295756	1000	-	.	gene_id "MSTRG.12521"; transcript_id "MSTRG.12521.10"; exon_number "9";
chr1	StringTie	exon	155300098	155300209	1000	-	.	gene_id "MSTRG.12521"; transcript_id "MSTRG.12521.10"; exon_number "10";
chr1	StringTie	exon	155300881	155301006	1000	-	.	gene_id "MSTRG.12521"; transcript_id "MSTRG.12521.10"; exon_number "11";
chr1	StringTie	transcript	155289790	155301087	1000	-	.	gene_id "MSTRG.12521"; transcript_id "MSTRG.12521.11";
chr1	StringTie	exon	155289790	155290678	1000	-	.	gene_id "MSTRG.12521"; transcript_id "MSTRG.12521.11"; exon_number "1";
chr1	StringTie	exon	155291756	155291937	1000	-	.	gene_id "MSTRG.12521"; transcript_id "MSTRG.12521.11"; exon_number "2";
chr1	StringTie	exon	155293177	155293343	1000	-	.	gene_id "MSTRG.12521"; transcript_id "MSTRG.12521.11"; exon_number "3";
chr1	StringTie	exon	155293438	155293590	1000	-	.	gene_id "MSTRG.12521"; transcript_id "MSTRG.12521.11"; exon_number "4";
chr1	StringTie	exon	155294215	155294385	1000	-	.	gene_id "MSTRG.12521"; transcript_id "MSTRG.12521.11"; exon_number "5";
chr1	StringTie	exon	155294482	155294752	1000	-	.	gene_id "MSTRG.12521"; transcript_id "MSTRG.12521.11"; exon_number "6";
chr1	StringTie	exon	155295116	155295302	1000	-	.	gene_id "MSTRG.12521"; transcript_id "MSTRG.12521.11"; exon_number "7";
chr1	StringTie	exon	155295437	155295568	1000	-	.	gene_id "MSTRG.12521"; transcript_id "MSTRG.12521.11"; exon_number "8";
chr1	StringTie	exon	155295665	155295756	1000	-	.	gene_id "MSTRG.12521"; transcript_id "MSTRG.12521.11"; exon_number "9";
chr1	StringTie	exon	155300098	155300280	1000	-	.	gene_id "MSTRG.12521"; transcript_id "MSTRG.12521.11"; exon_number "10";
chr1	StringTie	exon	155300881	155301087	1000	-	.	gene_id "MSTRG.12521"; transcript_id "MSTRG.12521.11"; exon_number "11";
chr1	StringTie	transcript	155289790	155300981	1000	-	.	gene_id "MSTRG.12521"; transcript_id "MSTRG.12521.12";
chr1	StringTie	exon	155289790	155290678	1000	-	.	gene_id "MSTRG.12521"; transcript_id "MSTRG.12521.12"; exon_number "1";
chr1	StringTie	exon	155291756	155291937	1000	-	.	gene_id "MSTRG.12521"; transcript_id "MSTRG.12521.12"; exon_number "2";
chr1	StringTie	exon	155293177	155293343	1000	-	.	gene_id "MSTRG.12521"; transcript_id "MSTRG.12521.12"; exon_number "3";
chr1	StringTie	exon	155293438	155293590	1000	-	.	gene_id "MSTRG.12521"; transcript_id "MSTRG.12521.12"; exon_number "4";
chr1	StringTie	exon	155294261	155294385	1000	-	.	gene_id "MSTRG.12521"; transcript_id "MSTRG.12521.12"; exon_number "5";
chr1	StringTie	exon	155294482	155294752	1000	-	.	gene_id "MSTRG.12521"; transcript_id "MSTRG.12521.12"; exon_number "6";
chr1	StringTie	exon	155295116	155295302	1000	-	.	gene_id "MSTRG.12521"; transcript_id "MSTRG.12521.12"; exon_number "7";
chr1	StringTie	exon	155295437	155295568	1000	-	.	gene_id "MSTRG.12521"; transcript_id "MSTRG.12521.12"; exon_number "8";
chr1	StringTie	exon	155295665	155295756	1000	-	.	gene_id "MSTRG.12521"; transcript_id "MSTRG.12521.12"; exon_number "9";
chr1	StringTie	exon	155300098	155300280	1000	-	.	gene_id "MSTRG.12521"; transcript_id "MSTRG.12521.12"; exon_number "10";
chr1	StringTie	exon	155300881	155300981	1000	-	.	gene_id "MSTRG.12521"; transcript_id "MSTRG.12521.12"; exon_number "11";
chr1	StringTie	transcript	155289790	155301042	1000	-	.	gene_id "MSTRG.12521"; transcript_id "MSTRG.12521.13";
chr1	StringTie	exon	155289790	155290678	1000	-	.	gene_id "MSTRG.12521"; transcript_id "MSTRG.12521.13"; exon_number "1";
chr1	StringTie	exon	155291756	155291937	1000	-	.	gene_id "MSTRG.12521"; transcript_id "MSTRG.12521.13"; exon_number "2";
chr1	StringTie	exon	155293177	155293343	1000	-	.	gene_id "MSTRG.12521"; transcript_id "MSTRG.12521.13"; exon_number "3";
chr1	StringTie	exon	155293438	155293590	1000	-	.	gene_id "MSTRG.12521"; transcript_id "MSTRG.12521.13"; exon_number "4";
chr1	StringTie	exon	155294215	155294385	1000	-	.	gene_id "MSTRG.12521"; transcript_id "MSTRG.12521.13"; exon_number "5";
chr1	StringTie	exon	155294482	155294752	1000	-	.	gene_id "MSTRG.12521"; transcript_id "MSTRG.12521.13"; exon_number "6";
chr1	StringTie	exon	155295116	155295302	1000	-	.	gene_id "MSTRG.12521"; transcript_id "MSTRG.12521.13"; exon_number "7";
chr1	StringTie	exon	155295437	155295568	1000	-	.	gene_id "MSTRG.12521"; transcript_id "MSTRG.12521.13"; exon_number "8";
chr1	StringTie	exon	155295665	155295756	1000	-	.	gene_id "MSTRG.12521"; transcript_id "MSTRG.12521.13"; exon_number "9";
chr1	StringTie	exon	155300098	155300280	1000	-	.	gene_id "MSTRG.12521"; transcript_id "MSTRG.12521.13"; exon_number "10";
chr1	StringTie	exon	155300900	155301042	1000	-	.	gene_id "MSTRG.12521"; transcript_id "MSTRG.12521.13"; exon_number "11";
chr1	StringTie	transcript	155289791	155301034	1000	-	.	gene_id "MSTRG.12521"; transcript_id "MSTRG.12521.14";
chr1	StringTie	exon	155289791	155290678	1000	-	.	gene_id "MSTRG.12521"; transcript_id "MSTRG.12521.14"; exon_number "1";
chr1	StringTie	exon	155291756	155291937	1000	-	.	gene_id "MSTRG.12521"; transcript_id "MSTRG.12521.14"; exon_number "2";
chr1	StringTie	exon	155293177	155293343	1000	-	.	gene_id "MSTRG.12521"; transcript_id "MSTRG.12521.14"; exon_number "3";
chr1	StringTie	exon	155293438	155293590	1000	-	.	gene_id "MSTRG.12521"; transcript_id "MSTRG.12521.14"; exon_number "4";
chr1	StringTie	exon	155294235	155294385	1000	-	.	gene_id "MSTRG.12521"; transcript_id "MSTRG.12521.14"; exon_number "5";
chr1	StringTie	exon	155294482	155294752	1000	-	.	gene_id "MSTRG.12521"; transcript_id "MSTRG.12521.14"; exon_number "6";
chr1	StringTie	exon	155295211	155295302	1000	-	.	gene_id "MSTRG.12521"; transcript_id "MSTRG.12521.14"; exon_number "7";
chr1	StringTie	exon	155295437	155295568	1000	-	.	gene_id "MSTRG.12521"; transcript_id "MSTRG.12521.14"; exon_number "8";
chr1	StringTie	exon	155295665	155295756	1000	-	.	gene_id "MSTRG.12521"; transcript_id "MSTRG.12521.14"; exon_number "9";
chr1	StringTie	exon	155300098	155300206	1000	-	.	gene_id "MSTRG.12521"; transcript_id "MSTRG.12521.14"; exon_number "10";
chr1	StringTie	exon	155300881	155301034	1000	-	.	gene_id "MSTRG.12521"; transcript_id "MSTRG.12521.14"; exon_number "11";
chr1	StringTie	transcript	155289792	155301034	1000	-	.	gene_id "MSTRG.12521"; transcript_id "MSTRG.12521.15";
chr1	StringTie	exon	155289792	155290678	1000	-	.	gene_id "MSTRG.12521"; transcript_id "MSTRG.12521.15"; exon_number "1";
chr1	StringTie	exon	155291756	155291937	1000	-	.	gene_id "MSTRG.12521"; transcript_id "MSTRG.12521.15"; exon_number "2";
chr1	StringTie	exon	155293177	155293343	1000	-	.	gene_id "MSTRG.12521"; transcript_id "MSTRG.12521.15"; exon_number "3";
chr1	StringTie	exon	155293438	155293590	1000	-	.	gene_id "MSTRG.12521"; transcript_id "MSTRG.12521.15"; exon_number "4";
chr1	StringTie	exon	155294215	155294385	1000	-	.	gene_id "MSTRG.12521"; transcript_id "MSTRG.12521.15"; exon_number "5";
chr1	StringTie	exon	155294482	155294752	1000	-	.	gene_id "MSTRG.12521"; transcript_id "MSTRG.12521.15"; exon_number "6";
chr1	StringTie	exon	155295116	155295302	1000	-	.	gene_id "MSTRG.12521"; transcript_id "MSTRG.12521.15"; exon_number "7";
chr1	StringTie	exon	155295437	155295568	1000	-	.	gene_id "MSTRG.12521"; transcript_id "MSTRG.12521.15"; exon_number "8";
chr1	StringTie	exon	155295665	155295756	1000	-	.	gene_id "MSTRG.12521"; transcript_id "MSTRG.12521.15"; exon_number "9";
chr1	StringTie	exon	155300098	155300206	1000	-	.	gene_id "MSTRG.12521"; transcript_id "MSTRG.12521.15"; exon_number "10";
chr1	StringTie	exon	155300881	155301034	1000	-	.	gene_id "MSTRG.12521"; transcript_id "MSTRG.12521.15"; exon_number "11";
chr1	StringTie	transcript	155289792	155301595	1000	-	.	gene_id "MSTRG.12521"; transcript_id "MSTRG.12521.16";
chr1	StringTie	exon	155289792	155290678	1000	-	.	gene_id "MSTRG.12521"; transcript_id "MSTRG.12521.16"; exon_number "1";
chr1	StringTie	exon	155291756	155291937	1000	-	.	gene_id "MSTRG.12521"; transcript_id "MSTRG.12521.16"; exon_number "2";
chr1	StringTie	exon	155293177	155293343	1000	-	.	gene_id "MSTRG.12521"; transcript_id "MSTRG.12521.16"; exon_number "3";
chr1	StringTie	exon	155293438	155293590	1000	-	.	gene_id "MSTRG.12521"; transcript_id "MSTRG.12521.16"; exon_number "4";
chr1	StringTie	exon	155294367	155294385	1000	-	.	gene_id "MSTRG.12521"; transcript_id "MSTRG.12521.16"; exon_number "5";
chr1	StringTie	exon	155294482	155294752	1000	-	.	gene_id "MSTRG.12521"; transcript_id "MSTRG.12521.16"; exon_number "6";
chr1	StringTie	exon	155295116	155295302	1000	-	.	gene_id "MSTRG.12521"; transcript_id "MSTRG.12521.16"; exon_number "7";
chr1	StringTie	exon	155295437	155295568	1000	-	.	gene_id "MSTRG.12521"; transcript_id "MSTRG.12521.16"; exon_number "8";
chr1	StringTie	exon	155295665	155295756	1000	-	.	gene_id "MSTRG.12521"; transcript_id "MSTRG.12521.16"; exon_number "9";
chr1	StringTie	exon	155300098	155300280	1000	-	.	gene_id "MSTRG.12521"; transcript_id "MSTRG.12521.16"; exon_number "10";
chr1	StringTie	exon	155301296	155301595	1000	-	.	gene_id "MSTRG.12521"; transcript_id "MSTRG.12521.16"; exon_number "11";
chr1	StringTie	transcript	155289792	155301029	1000	-	.	gene_id "MSTRG.12521"; transcript_id "MSTRG.12521.17";
chr1	StringTie	exon	155289792	155290678	1000	-	.	gene_id "MSTRG.12521"; transcript_id "MSTRG.12521.17"; exon_number "1";
chr1	StringTie	exon	155291756	155291937	1000	-	.	gene_id "MSTRG.12521"; transcript_id "MSTRG.12521.17"; exon_number "2";
chr1	StringTie	exon	155293177	155293343	1000	-	.	gene_id "MSTRG.12521"; transcript_id "MSTRG.12521.17"; exon_number "3";
chr1	StringTie	exon	155293438	155293590	1000	-	.	gene_id "MSTRG.12521"; transcript_id "MSTRG.12521.17"; exon_number "4";
chr1	StringTie	exon	155294215	155294385	1000	-	.	gene_id "MSTRG.12521"; transcript_id "MSTRG.12521.17"; exon_number "5";
chr1	StringTie	exon	155294482	155294672	1000	-	.	gene_id "MSTRG.12521"; transcript_id "MSTRG.12521.17"; exon_number "6";
chr1	StringTie	exon	155294694	155294752	1000	-	.	gene_id "MSTRG.12521"; transcript_id "MSTRG.12521.17"; exon_number "7";
chr1	StringTie	exon	155295116	155295302	1000	-	.	gene_id "MSTRG.12521"; transcript_id "MSTRG.12521.17"; exon_number "8";
chr1	StringTie	exon	155295437	155295568	1000	-	.	gene_id "MSTRG.12521"; transcript_id "MSTRG.12521.17"; exon_number "9";
chr1	StringTie	exon	155295665	155295756	1000	-	.	gene_id "MSTRG.12521"; transcript_id "MSTRG.12521.17"; exon_number "10";
chr1	StringTie	exon	155300098	155300209	1000	-	.	gene_id "MSTRG.12521"; transcript_id "MSTRG.12521.17"; exon_number "11";
chr1	StringTie	exon	155300881	155301029	1000	-	.	gene_id "MSTRG.12521"; transcript_id "MSTRG.12521.17"; exon_number "12";
chr1	StringTie	transcript	155289792	155301029	1000	-	.	gene_id "MSTRG.12521"; transcript_id "MSTRG.12521.18";
chr1	StringTie	exon	155289792	155290678	1000	-	.	gene_id "MSTRG.12521"; transcript_id "MSTRG.12521.18"; exon_number "1";
chr1	StringTie	exon	155291756	155291937	1000	-	.	gene_id "MSTRG.12521"; transcript_id "MSTRG.12521.18"; exon_number "2";
chr1	StringTie	exon	155293177	155293343	1000	-	.	gene_id "MSTRG.12521"; transcript_id "MSTRG.12521.18"; exon_number "3";
chr1	StringTie	exon	155293438	155293590	1000	-	.	gene_id "MSTRG.12521"; transcript_id "MSTRG.12521.18"; exon_number "4";
chr1	StringTie	exon	155294235	155294385	1000	-	.	gene_id "MSTRG.12521"; transcript_id "MSTRG.12521.18"; exon_number "5";
chr1	StringTie	exon	155294482	155294672	1000	-	.	gene_id "MSTRG.12521"; transcript_id "MSTRG.12521.18"; exon_number "6";
chr1	StringTie	exon	155294694	155294752	1000	-	.	gene_id "MSTRG.12521"; transcript_id "MSTRG.12521.18"; exon_number "7";
chr1	StringTie	exon	155295211	155295302	1000	-	.	gene_id "MSTRG.12521"; transcript_id "MSTRG.12521.18"; exon_number "8";
chr1	StringTie	exon	155295437	155295568	1000	-	.	gene_id "MSTRG.12521"; transcript_id "MSTRG.12521.18"; exon_number "9";
chr1	StringTie	exon	155295665	155295756	1000	-	.	gene_id "MSTRG.12521"; transcript_id "MSTRG.12521.18"; exon_number "10";
chr1	StringTie	exon	155300098	155300206	1000	-	.	gene_id "MSTRG.12521"; transcript_id "MSTRG.12521.18"; exon_number "11";
chr1	StringTie	exon	155300881	155301029	1000	-	.	gene_id "MSTRG.12521"; transcript_id "MSTRG.12521.18"; exon_number "12";
chr1	StringTie	transcript	155289793	155323933	1000	-	.	gene_id "MSTRG.12521"; transcript_id "MSTRG.12521.19";
chr1	StringTie	exon	155289793	155290019	1000	-	.	gene_id "MSTRG.12521"; transcript_id "MSTRG.12521.19"; exon_number "1";
chr1	StringTie	exon	155290115	155290678	1000	-	.	gene_id "MSTRG.12521"; transcript_id "MSTRG.12521.19"; exon_number "2";
chr1	StringTie	exon	155291756	155291937	1000	-	.	gene_id "MSTRG.12521"; transcript_id "MSTRG.12521.19"; exon_number "3";
chr1	StringTie	exon	155293177	155293343	1000	-	.	gene_id "MSTRG.12521"; transcript_id "MSTRG.12521.19"; exon_number "4";
chr1	StringTie	exon	155293438	155293590	1000	-	.	gene_id "MSTRG.12521"; transcript_id "MSTRG.12521.19"; exon_number "5";
chr1	StringTie	exon	155294235	155294385	1000	-	.	gene_id "MSTRG.12521"; transcript_id "MSTRG.12521.19"; exon_number "6";
chr1	StringTie	exon	155294482	155294752	1000	-	.	gene_id "MSTRG.12521"; transcript_id "MSTRG.12521.19"; exon_number "7";
chr1	StringTie	exon	155295116	155295302	1000	-	.	gene_id "MSTRG.12521"; transcript_id "MSTRG.12521.19"; exon_number "8";
chr1	StringTie	exon	155295437	155295568	1000	-	.	gene_id "MSTRG.12521"; transcript_id "MSTRG.12521.19"; exon_number "9";
chr1	StringTie	exon	155295665	155295756	1000	-	.	gene_id "MSTRG.12521"; transcript_id "MSTRG.12521.19"; exon_number "10";
chr1	StringTie	exon	155300098	155300280	1000	-	.	gene_id "MSTRG.12521"; transcript_id "MSTRG.12521.19"; exon_number "11";
chr1	StringTie	exon	155301296	155301416	1000	-	.	gene_id "MSTRG.12521"; transcript_id "MSTRG.12521.19"; exon_number "12";
chr1	StringTie	exon	155318265	155318396	1000	-	.	gene_id "MSTRG.12521"; transcript_id "MSTRG.12521.19"; exon_number "13";
chr1	StringTie	exon	155319803	155321695	1000	-	.	gene_id "MSTRG.12521"; transcript_id "MSTRG.12521.19"; exon_number "14";
chr1	StringTie	exon	155322243	155322437	1000	-	.	gene_id "MSTRG.12521"; transcript_id "MSTRG.12521.19"; exon_number "15";
chr1	StringTie	exon	155323756	155323933	1000	-	.	gene_id "MSTRG.12521"; transcript_id "MSTRG.12521.19"; exon_number "16";
chr1	StringTie	transcript	155289276	155301075	1000	-	.	gene_id "MSTRG.12521"; transcript_id "MSTRG.12521.2";
chr1	StringTie	exon	155289276	155289448	1000	-	.	gene_id "MSTRG.12521"; transcript_id "MSTRG.12521.2"; exon_number "1";
chr1	StringTie	exon	155289650	155290678	1000	-	.	gene_id "MSTRG.12521"; transcript_id "MSTRG.12521.2"; exon_number "2";
chr1	StringTie	exon	155291756	155291937	1000	-	.	gene_id "MSTRG.12521"; transcript_id "MSTRG.12521.2"; exon_number "3";
chr1	StringTie	exon	155293177	155293343	1000	-	.	gene_id "MSTRG.12521"; transcript_id "MSTRG.12521.2"; exon_number "4";
chr1	StringTie	exon	155293438	155293590	1000	-	.	gene_id "MSTRG.12521"; transcript_id "MSTRG.12521.2"; exon_number "5";
chr1	StringTie	exon	155294235	155294385	1000	-	.	gene_id "MSTRG.12521"; transcript_id "MSTRG.12521.2"; exon_number "6";
chr1	StringTie	exon	155294482	155294752	1000	-	.	gene_id "MSTRG.12521"; transcript_id "MSTRG.12521.2"; exon_number "7";
chr1	StringTie	exon	155295116	155295302	1000	-	.	gene_id "MSTRG.12521"; transcript_id "MSTRG.12521.2"; exon_number "8";
chr1	StringTie	exon	155295437	155295568	1000	-	.	gene_id "MSTRG.12521"; transcript_id "MSTRG.12521.2"; exon_number "9";
chr1	StringTie	exon	155295665	155295756	1000	-	.	gene_id "MSTRG.12521"; transcript_id "MSTRG.12521.2"; exon_number "10";
chr1	StringTie	exon	155300098	155300206	1000	-	.	gene_id "MSTRG.12521"; transcript_id "MSTRG.12521.2"; exon_number "11";
chr1	StringTie	exon	155300881	155301075	1000	-	.	gene_id "MSTRG.12521"; transcript_id "MSTRG.12521.2"; exon_number "12";
chr1	StringTie	transcript	155289806	155324182	1000	-	.	gene_id "MSTRG.12521"; transcript_id "MSTRG.12521.20";
chr1	StringTie	exon	155289806	155290678	1000	-	.	gene_id "MSTRG.12521"; transcript_id "MSTRG.12521.20"; exon_number "1";
chr1	StringTie	exon	155291756	155291937	1000	-	.	gene_id "MSTRG.12521"; transcript_id "MSTRG.12521.20"; exon_number "2";
chr1	StringTie	exon	155293177	155293343	1000	-	.	gene_id "MSTRG.12521"; transcript_id "MSTRG.12521.20"; exon_number "3";
chr1	StringTie	exon	155293438	155293590	1000	-	.	gene_id "MSTRG.12521"; transcript_id "MSTRG.12521.20"; exon_number "4";
chr1	StringTie	exon	155294235	155294385	1000	-	.	gene_id "MSTRG.12521"; transcript_id "MSTRG.12521.20"; exon_number "5";
chr1	StringTie	exon	155294482	155294752	1000	-	.	gene_id "MSTRG.12521"; transcript_id "MSTRG.12521.20"; exon_number "6";
chr1	StringTie	exon	155295116	155295302	1000	-	.	gene_id "MSTRG.12521"; transcript_id "MSTRG.12521.20"; exon_number "7";
chr1	StringTie	exon	155295437	155295568	1000	-	.	gene_id "MSTRG.12521"; transcript_id "MSTRG.12521.20"; exon_number "8";
chr1	StringTie	exon	155295665	155295756	1000	-	.	gene_id "MSTRG.12521"; transcript_id "MSTRG.12521.20"; exon_number "9";
chr1	StringTie	exon	155300098	155300280	1000	-	.	gene_id "MSTRG.12521"; transcript_id "MSTRG.12521.20"; exon_number "10";
chr1	StringTie	exon	155301296	155301416	1000	-	.	gene_id "MSTRG.12521"; transcript_id "MSTRG.12521.20"; exon_number "11";
chr1	StringTie	exon	155310679	155312323	1000	-	.	gene_id "MSTRG.12521"; transcript_id "MSTRG.12521.20"; exon_number "12";
chr1	StringTie	exon	155318265	155318396	1000	-	.	gene_id "MSTRG.12521"; transcript_id "MSTRG.12521.20"; exon_number "13";
chr1	StringTie	exon	155319803	155321695	1000	-	.	gene_id "MSTRG.12521"; transcript_id "MSTRG.12521.20"; exon_number "14";
chr1	StringTie	exon	155322243	155322437	1000	-	.	gene_id "MSTRG.12521"; transcript_id "MSTRG.12521.20"; exon_number "15";
chr1	StringTie	exon	155324078	155324182	1000	-	.	gene_id "MSTRG.12521"; transcript_id "MSTRG.12521.20"; exon_number "16";
chr1	StringTie	transcript	155295117	155295954	1000	-	.	gene_id "MSTRG.12521"; transcript_id "MSTRG.12521.23";
chr1	StringTie	exon	155295117	155295302	1000	-	.	gene_id "MSTRG.12521"; transcript_id "MSTRG.12521.23"; exon_number "1";
chr1	StringTie	exon	155295437	155295568	1000	-	.	gene_id "MSTRG.12521"; transcript_id "MSTRG.12521.23"; exon_number "2";
chr1	StringTie	exon	155295665	155295756	1000	-	.	gene_id "MSTRG.12521"; transcript_id "MSTRG.12521.23"; exon_number "3";
chr1	StringTie	exon	155295866	155295954	1000	-	.	gene_id "MSTRG.12521"; transcript_id "MSTRG.12521.23"; exon_number "4";
chr1	StringTie	transcript	155310061	155324273	1000	-	.	gene_id "MSTRG.12521"; transcript_id "MSTRG.12521.25";
chr1	StringTie	exon	155310061	155310351	1000	-	.	gene_id "MSTRG.12521"; transcript_id "MSTRG.12521.25"; exon_number "1";
chr1	StringTie	exon	155312938	155318396	1000	-	.	gene_id "MSTRG.12521"; transcript_id "MSTRG.12521.25"; exon_number "2";
chr1	StringTie	exon	155319803	155321695	1000	-	.	gene_id "MSTRG.12521"; transcript_id "MSTRG.12521.25"; exon_number "3";
chr1	StringTie	exon	155322243	155322437	1000	-	.	gene_id "MSTRG.12521"; transcript_id "MSTRG.12521.25"; exon_number "4";
chr1	StringTie	exon	155324078	155324273	1000	-	.	gene_id "MSTRG.12521"; transcript_id "MSTRG.12521.25"; exon_number "5";
chr1	StringTie	transcript	155310086	155324317	1000	-	.	gene_id "MSTRG.12521"; transcript_id "MSTRG.12521.26";
chr1	StringTie	exon	155310086	155310206	1000	-	.	gene_id "MSTRG.12521"; transcript_id "MSTRG.12521.26"; exon_number "1";
chr1	StringTie	exon	155312269	155318396	1000	-	.	gene_id "MSTRG.12521"; transcript_id "MSTRG.12521.26"; exon_number "2";
chr1	StringTie	exon	155321135	155321695	1000	-	.	gene_id "MSTRG.12521"; transcript_id "MSTRG.12521.26"; exon_number "3";
chr1	StringTie	exon	155322243	155322437	1000	-	.	gene_id "MSTRG.12521"; transcript_id "MSTRG.12521.26"; exon_number "4";
chr1	StringTie	exon	155324078	155324317	1000	-	.	gene_id "MSTRG.12521"; transcript_id "MSTRG.12521.26"; exon_number "5";
chr1	StringTie	transcript	155310451	155319902	1000	-	.	gene_id "MSTRG.12521"; transcript_id "MSTRG.12521.27";
chr1	StringTie	exon	155310451	155310783	1000	-	.	gene_id "MSTRG.12521"; transcript_id "MSTRG.12521.27"; exon_number "1";
chr1	StringTie	exon	155319803	155319902	1000	-	.	gene_id "MSTRG.12521"; transcript_id "MSTRG.12521.27"; exon_number "2";
chr1	StringTie	transcript	155310455	155324198	1000	-	.	gene_id "MSTRG.12521"; transcript_id "MSTRG.12521.28";
chr1	StringTie	exon	155310455	155310783	1000	-	.	gene_id "MSTRG.12521"; transcript_id "MSTRG.12521.28"; exon_number "1";
chr1	StringTie	exon	155318265	155318396	1000	-	.	gene_id "MSTRG.12521"; transcript_id "MSTRG.12521.28"; exon_number "2";
chr1	StringTie	exon	155319803	155319932	1000	-	.	gene_id "MSTRG.12521"; transcript_id "MSTRG.12521.28"; exon_number "3";
chr1	StringTie	exon	155321135	155321695	1000	-	.	gene_id "MSTRG.12521"; transcript_id "MSTRG.12521.28"; exon_number "4";
chr1	StringTie	exon	155322243	155322437	1000	-	.	gene_id "MSTRG.12521"; transcript_id "MSTRG.12521.28"; exon_number "5";
chr1	StringTie	exon	155324078	155324198	1000	-	.	gene_id "MSTRG.12521"; transcript_id "MSTRG.12521.28"; exon_number "6";
chr1	StringTie	transcript	155310691	155324176	1000	-	.	gene_id "MSTRG.12521"; transcript_id "MSTRG.12521.29";
chr1	StringTie	exon	155310691	155310783	1000	-	.	gene_id "MSTRG.12521"; transcript_id "MSTRG.12521.29"; exon_number "1";
chr1	StringTie	exon	155318265	155318396	1000	-	.	gene_id "MSTRG.12521"; transcript_id "MSTRG.12521.29"; exon_number "2";
chr1	StringTie	exon	155319803	155321695	1000	-	.	gene_id "MSTRG.12521"; transcript_id "MSTRG.12521.29"; exon_number "3";
chr1	StringTie	exon	155324078	155324176	1000	-	.	gene_id "MSTRG.12521"; transcript_id "MSTRG.12521.29"; exon_number "4";
chr1	StringTie	transcript	155289276	155301058	1000	-	.	gene_id "MSTRG.12521"; transcript_id "MSTRG.12521.3";
chr1	StringTie	exon	155289276	155289448	1000	-	.	gene_id "MSTRG.12521"; transcript_id "MSTRG.12521.3"; exon_number "1";
chr1	StringTie	exon	155289650	155290678	1000	-	.	gene_id "MSTRG.12521"; transcript_id "MSTRG.12521.3"; exon_number "2";
chr1	StringTie	exon	155291756	155291937	1000	-	.	gene_id "MSTRG.12521"; transcript_id "MSTRG.12521.3"; exon_number "3";
chr1	StringTie	exon	155293177	155293343	1000	-	.	gene_id "MSTRG.12521"; transcript_id "MSTRG.12521.3"; exon_number "4";
chr1	StringTie	exon	155293438	155293590	1000	-	.	gene_id "MSTRG.12521"; transcript_id "MSTRG.12521.3"; exon_number "5";
chr1	StringTie	exon	155294235	155294385	1000	-	.	gene_id "MSTRG.12521"; transcript_id "MSTRG.12521.3"; exon_number "6";
chr1	StringTie	exon	155294482	155294752	1000	-	.	gene_id "MSTRG.12521"; transcript_id "MSTRG.12521.3"; exon_number "7";
chr1	StringTie	exon	155295116	155295302	1000	-	.	gene_id "MSTRG.12521"; transcript_id "MSTRG.12521.3"; exon_number "8";
chr1	StringTie	exon	155295437	155295568	1000	-	.	gene_id "MSTRG.12521"; transcript_id "MSTRG.12521.3"; exon_number "9";
chr1	StringTie	exon	155295665	155295756	1000	-	.	gene_id "MSTRG.12521"; transcript_id "MSTRG.12521.3"; exon_number "10";
chr1	StringTie	exon	155300098	155300280	1000	-	.	gene_id "MSTRG.12521"; transcript_id "MSTRG.12521.3"; exon_number "11";
chr1	StringTie	exon	155300900	155301058	1000	-	.	gene_id "MSTRG.12521"; transcript_id "MSTRG.12521.3"; exon_number "12";
chr1	StringTie	transcript	155311619	155324215	1000	-	.	gene_id "MSTRG.12521"; transcript_id "MSTRG.12521.30";
chr1	StringTie	exon	155311619	155312392	1000	-	.	gene_id "MSTRG.12521"; transcript_id "MSTRG.12521.30"; exon_number "1";
chr1	StringTie	exon	155318205	155318396	1000	-	.	gene_id "MSTRG.12521"; transcript_id "MSTRG.12521.30"; exon_number "2";
chr1	StringTie	exon	155319803	155321695	1000	-	.	gene_id "MSTRG.12521"; transcript_id "MSTRG.12521.30"; exon_number "3";
chr1	StringTie	exon	155324078	155324215	1000	-	.	gene_id "MSTRG.12521"; transcript_id "MSTRG.12521.30"; exon_number "4";
chr1	StringTie	transcript	155311958	155324176	1000	-	.	gene_id "MSTRG.12521"; transcript_id "MSTRG.12521.31";
chr1	StringTie	exon	155311958	155312348	1000	-	.	gene_id "MSTRG.12521"; transcript_id "MSTRG.12521.31"; exon_number "1";
chr1	StringTie	exon	155318271	155318396	1000	-	.	gene_id "MSTRG.12521"; transcript_id "MSTRG.12521.31"; exon_number "2";
chr1	StringTie	exon	155319803	155321695	1000	-	.	gene_id "MSTRG.12521"; transcript_id "MSTRG.12521.31"; exon_number "3";
chr1	StringTie	exon	155324078	155324176	1000	-	.	gene_id "MSTRG.12521"; transcript_id "MSTRG.12521.31"; exon_number "4";
chr1	StringTie	transcript	155312253	155324234	1000	-	.	gene_id "MSTRG.12521"; transcript_id "MSTRG.12521.32";
chr1	StringTie	exon	155312253	155312392	1000	-	.	gene_id "MSTRG.12521"; transcript_id "MSTRG.12521.32"; exon_number "1";
chr1	StringTie	exon	155318205	155318396	1000	-	.	gene_id "MSTRG.12521"; transcript_id "MSTRG.12521.32"; exon_number "2";
chr1	StringTie	exon	155321135	155321695	1000	-	.	gene_id "MSTRG.12521"; transcript_id "MSTRG.12521.32"; exon_number "3";
chr1	StringTie	exon	155322243	155322437	1000	-	.	gene_id "MSTRG.12521"; transcript_id "MSTRG.12521.32"; exon_number "4";
chr1	StringTie	exon	155324078	155324234	1000	-	.	gene_id "MSTRG.12521"; transcript_id "MSTRG.12521.32"; exon_number "5";
chr1	StringTie	transcript	155312258	155324219	1000	-	.	gene_id "MSTRG.12521"; transcript_id "MSTRG.12521.33";
chr1	StringTie	exon	155312258	155312392	1000	-	.	gene_id "MSTRG.12521"; transcript_id "MSTRG.12521.33"; exon_number "1";
chr1	StringTie	exon	155318265	155318396	1000	-	.	gene_id "MSTRG.12521"; transcript_id "MSTRG.12521.33"; exon_number "2";
chr1	StringTie	exon	155319803	155319932	1000	-	.	gene_id "MSTRG.12521"; transcript_id "MSTRG.12521.33"; exon_number "3";
chr1	StringTie	exon	155321625	155321695	1000	-	.	gene_id "MSTRG.12521"; transcript_id "MSTRG.12521.33"; exon_number "4";
chr1	StringTie	exon	155322243	155322437	1000	-	.	gene_id "MSTRG.12521"; transcript_id "MSTRG.12521.33"; exon_number "5";
chr1	StringTie	exon	155324078	155324219	1000	-	.	gene_id "MSTRG.12521"; transcript_id "MSTRG.12521.33"; exon_number "6";
chr1	StringTie	transcript	155312261	155324176	1000	-	.	gene_id "MSTRG.12521"; transcript_id "MSTRG.12521.34";
chr1	StringTie	exon	155312261	155312367	1000	-	.	gene_id "MSTRG.12521"; transcript_id "MSTRG.12521.34"; exon_number "1";
chr1	StringTie	exon	155318205	155318396	1000	-	.	gene_id "MSTRG.12521"; transcript_id "MSTRG.12521.34"; exon_number "2";
chr1	StringTie	exon	155319803	155321695	1000	-	.	gene_id "MSTRG.12521"; transcript_id "MSTRG.12521.34"; exon_number "3";
chr1	StringTie	exon	155324078	155324176	1000	-	.	gene_id "MSTRG.12521"; transcript_id "MSTRG.12521.34"; exon_number "4";
chr1	StringTie	transcript	155312270	155319592	1000	-	.	gene_id "MSTRG.12521"; transcript_id "MSTRG.12521.35";
chr1	StringTie	exon	155312270	155312392	1000	-	.	gene_id "MSTRG.12521"; transcript_id "MSTRG.12521.35"; exon_number "1";
chr1	StringTie	exon	155318229	155318396	1000	-	.	gene_id "MSTRG.12521"; transcript_id "MSTRG.12521.35"; exon_number "2";
chr1	StringTie	exon	155319384	155319592	1000	-	.	gene_id "MSTRG.12521"; transcript_id "MSTRG.12521.35"; exon_number "3";
chr1	StringTie	transcript	155312278	155320665	1000	-	.	gene_id "MSTRG.12521"; transcript_id "MSTRG.12521.36";
chr1	StringTie	exon	155312278	155312367	1000	-	.	gene_id "MSTRG.12521"; transcript_id "MSTRG.12521.36"; exon_number "1";
chr1	StringTie	exon	155318229	155318264	1000	-	.	gene_id "MSTRG.12521"; transcript_id "MSTRG.12521.36"; exon_number "2";
chr1	StringTie	exon	155319803	155320665	1000	-	.	gene_id "MSTRG.12521"; transcript_id "MSTRG.12521.36"; exon_number "3";
chr1	StringTie	transcript	155312302	155324181	1000	-	.	gene_id "MSTRG.12521"; transcript_id "MSTRG.12521.37";
chr1	StringTie	exon	155312302	155312392	1000	-	.	gene_id "MSTRG.12521"; transcript_id "MSTRG.12521.37"; exon_number "1";
chr1	StringTie	exon	155318229	155318396	1000	-	.	gene_id "MSTRG.12521"; transcript_id "MSTRG.12521.37"; exon_number "2";
chr1	StringTie	exon	155319803	155319932	1000	-	.	gene_id "MSTRG.12521"; transcript_id "MSTRG.12521.37"; exon_number "3";
chr1	StringTie	exon	155321625	155321695	1000	-	.	gene_id "MSTRG.12521"; transcript_id "MSTRG.12521.37"; exon_number "4";
chr1	StringTie	exon	155322243	155322437	1000	-	.	gene_id "MSTRG.12521"; transcript_id "MSTRG.12521.37"; exon_number "5";
chr1	StringTie	exon	155324078	155324181	1000	-	.	gene_id "MSTRG.12521"; transcript_id "MSTRG.12521.37"; exon_number "6";
chr1	StringTie	transcript	155312616	155324276	1000	-	.	gene_id "MSTRG.12521"; transcript_id "MSTRG.12521.38";
chr1	StringTie	exon	155312616	155312815	1000	-	.	gene_id "MSTRG.12521"; transcript_id "MSTRG.12521.38"; exon_number "1";
chr1	StringTie	exon	155313933	155318396	1000	-	.	gene_id "MSTRG.12521"; transcript_id "MSTRG.12521.38"; exon_number "2";
chr1	StringTie	exon	155319803	155319932	1000	-	.	gene_id "MSTRG.12521"; transcript_id "MSTRG.12521.38"; exon_number "3";
chr1	StringTie	exon	155321625	155321695	1000	-	.	gene_id "MSTRG.12521"; transcript_id "MSTRG.12521.38"; exon_number "4";
chr1	StringTie	exon	155322243	155322437	1000	-	.	gene_id "MSTRG.12521"; transcript_id "MSTRG.12521.38"; exon_number "5";
chr1	StringTie	exon	155324078	155324276	1000	-	.	gene_id "MSTRG.12521"; transcript_id "MSTRG.12521.38"; exon_number "6";
chr1	StringTie	transcript	155312620	155324136	1000	-	.	gene_id "MSTRG.12521"; transcript_id "MSTRG.12521.39";
chr1	StringTie	exon	155312620	155312786	1000	-	.	gene_id "MSTRG.12521"; transcript_id "MSTRG.12521.39"; exon_number "1";
chr1	StringTie	exon	155312952	155318396	1000	-	.	gene_id "MSTRG.12521"; transcript_id "MSTRG.12521.39"; exon_number "2";
chr1	StringTie	exon	155321135	155321695	1000	-	.	gene_id "MSTRG.12521"; transcript_id "MSTRG.12521.39"; exon_number "3";
chr1	StringTie	exon	155322243	155322437	1000	-	.	gene_id "MSTRG.12521"; transcript_id "MSTRG.12521.39"; exon_number "4";
chr1	StringTie	exon	155324078	155324136	1000	-	.	gene_id "MSTRG.12521"; transcript_id "MSTRG.12521.39"; exon_number "5";
chr1	StringTie	transcript	155289276	155301079	1000	-	.	gene_id "MSTRG.12521"; transcript_id "MSTRG.12521.4";
chr1	StringTie	exon	155289276	155289448	1000	-	.	gene_id "MSTRG.12521"; transcript_id "MSTRG.12521.4"; exon_number "1";
chr1	StringTie	exon	155289650	155290678	1000	-	.	gene_id "MSTRG.12521"; transcript_id "MSTRG.12521.4"; exon_number "2";
chr1	StringTie	exon	155291756	155291937	1000	-	.	gene_id "MSTRG.12521"; transcript_id "MSTRG.12521.4"; exon_number "3";
chr1	StringTie	exon	155293177	155293343	1000	-	.	gene_id "MSTRG.12521"; transcript_id "MSTRG.12521.4"; exon_number "4";
chr1	StringTie	exon	155293438	155293590	1000	-	.	gene_id "MSTRG.12521"; transcript_id "MSTRG.12521.4"; exon_number "5";
chr1	StringTie	exon	155294235	155294385	1000	-	.	gene_id "MSTRG.12521"; transcript_id "MSTRG.12521.4"; exon_number "6";
chr1	StringTie	exon	155294482	155294752	1000	-	.	gene_id "MSTRG.12521"; transcript_id "MSTRG.12521.4"; exon_number "7";
chr1	StringTie	exon	155295116	155295302	1000	-	.	gene_id "MSTRG.12521"; transcript_id "MSTRG.12521.4"; exon_number "8";
chr1	StringTie	exon	155295437	155295568	1000	-	.	gene_id "MSTRG.12521"; transcript_id "MSTRG.12521.4"; exon_number "9";
chr1	StringTie	exon	155295665	155295756	1000	-	.	gene_id "MSTRG.12521"; transcript_id "MSTRG.12521.4"; exon_number "10";
chr1	StringTie	exon	155300098	155300280	1000	-	.	gene_id "MSTRG.12521"; transcript_id "MSTRG.12521.4"; exon_number "11";
chr1	StringTie	exon	155300881	155301079	1000	-	.	gene_id "MSTRG.12521"; transcript_id "MSTRG.12521.4"; exon_number "12";
chr1	StringTie	transcript	155312652	155324181	1000	-	.	gene_id "MSTRG.12521"; transcript_id "MSTRG.12521.40";
chr1	StringTie	exon	155312652	155312815	1000	-	.	gene_id "MSTRG.12521"; transcript_id "MSTRG.12521.40"; exon_number "1";
chr1	StringTie	exon	155313933	155318396	1000	-	.	gene_id "MSTRG.12521"; transcript_id "MSTRG.12521.40"; exon_number "2";
chr1	StringTie	exon	155319803	155321695	1000	-	.	gene_id "MSTRG.12521"; transcript_id "MSTRG.12521.40"; exon_number "3";
chr1	StringTie	exon	155322243	155322437	1000	-	.	gene_id "MSTRG.12521"; transcript_id "MSTRG.12521.40"; exon_number "4";
chr1	StringTie	exon	155323756	155324181	1000	-	.	gene_id "MSTRG.12521"; transcript_id "MSTRG.12521.40"; exon_number "5";
chr1	StringTie	transcript	155312699	155324324	1000	-	.	gene_id "MSTRG.12521"; transcript_id "MSTRG.12521.41";
chr1	StringTie	exon	155312699	155312815	1000	-	.	gene_id "MSTRG.12521"; transcript_id "MSTRG.12521.41"; exon_number "1";
chr1	StringTie	exon	155313933	155318396	1000	-	.	gene_id "MSTRG.12521"; transcript_id "MSTRG.12521.41"; exon_number "2";
chr1	StringTie	exon	155319803	155321695	1000	-	.	gene_id "MSTRG.12521"; transcript_id "MSTRG.12521.41"; exon_number "3";
chr1	StringTie	exon	155324078	155324324	1000	-	.	gene_id "MSTRG.12521"; transcript_id "MSTRG.12521.41"; exon_number "4";
chr1	StringTie	transcript	155312791	155324224	1000	-	.	gene_id "MSTRG.12521"; transcript_id "MSTRG.12521.42";
chr1	StringTie	exon	155312791	155312815	1000	-	.	gene_id "MSTRG.12521"; transcript_id "MSTRG.12521.42"; exon_number "1";
chr1	StringTie	exon	155313933	155318396	1000	-	.	gene_id "MSTRG.12521"; transcript_id "MSTRG.12521.42"; exon_number "2";
chr1	StringTie	exon	155321135	155321695	1000	-	.	gene_id "MSTRG.12521"; transcript_id "MSTRG.12521.42"; exon_number "3";
chr1	StringTie	exon	155322243	155322437	1000	-	.	gene_id "MSTRG.12521"; transcript_id "MSTRG.12521.42"; exon_number "4";
chr1	StringTie	exon	155324078	155324224	1000	-	.	gene_id "MSTRG.12521"; transcript_id "MSTRG.12521.42"; exon_number "5";
chr1	StringTie	transcript	155312841	155324138	1000	-	.	gene_id "MSTRG.12521"; transcript_id "MSTRG.12521.43";
chr1	StringTie	exon	155312841	155312901	1000	-	.	gene_id "MSTRG.12521"; transcript_id "MSTRG.12521.43"; exon_number "1";
chr1	StringTie	exon	155315790	155318396	1000	-	.	gene_id "MSTRG.12521"; transcript_id "MSTRG.12521.43"; exon_number "2";
chr1	StringTie	exon	155319803	155319932	1000	-	.	gene_id "MSTRG.12521"; transcript_id "MSTRG.12521.43"; exon_number "3";
chr1	StringTie	exon	155321625	155321695	1000	-	.	gene_id "MSTRG.12521"; transcript_id "MSTRG.12521.43"; exon_number "4";
chr1	StringTie	exon	155322243	155322437	1000	-	.	gene_id "MSTRG.12521"; transcript_id "MSTRG.12521.43"; exon_number "5";
chr1	StringTie	exon	155324078	155324138	1000	-	.	gene_id "MSTRG.12521"; transcript_id "MSTRG.12521.43"; exon_number "6";
chr1	StringTie	transcript	155312978	155324166	1000	-	.	gene_id "MSTRG.12521"; transcript_id "MSTRG.12521.44";
chr1	StringTie	exon	155312978	155318396	1000	-	.	gene_id "MSTRG.12521"; transcript_id "MSTRG.12521.44"; exon_number "1";
chr1	StringTie	exon	155319803	155319932	1000	-	.	gene_id "MSTRG.12521"; transcript_id "MSTRG.12521.44"; exon_number "2";
chr1	StringTie	exon	155321625	155321695	1000	-	.	gene_id "MSTRG.12521"; transcript_id "MSTRG.12521.44"; exon_number "3";
chr1	StringTie	exon	155322243	155322437	1000	-	.	gene_id "MSTRG.12521"; transcript_id "MSTRG.12521.44"; exon_number "4";
chr1	StringTie	exon	155323756	155324166	1000	-	.	gene_id "MSTRG.12521"; transcript_id "MSTRG.12521.44"; exon_number "5";
chr1	StringTie	transcript	155312978	155323924	1000	-	.	gene_id "MSTRG.12521"; transcript_id "MSTRG.12521.45";
chr1	StringTie	exon	155312978	155318396	1000	-	.	gene_id "MSTRG.12521"; transcript_id "MSTRG.12521.45"; exon_number "1";
chr1	StringTie	exon	155319803	155321523	1000	-	.	gene_id "MSTRG.12521"; transcript_id "MSTRG.12521.45"; exon_number "2";
chr1	StringTie	exon	155321625	155321695	1000	-	.	gene_id "MSTRG.12521"; transcript_id "MSTRG.12521.45"; exon_number "3";
chr1	StringTie	exon	155322243	155322437	1000	-	.	gene_id "MSTRG.12521"; transcript_id "MSTRG.12521.45"; exon_number "4";
chr1	StringTie	exon	155323756	155323924	1000	-	.	gene_id "MSTRG.12521"; transcript_id "MSTRG.12521.45"; exon_number "5";
chr1	StringTie	transcript	155312980	155323936	1000	-	.	gene_id "MSTRG.12521"; transcript_id "MSTRG.12521.46";
chr1	StringTie	exon	155312980	155318396	1000	-	.	gene_id "MSTRG.12521"; transcript_id "MSTRG.12521.46"; exon_number "1";
chr1	StringTie	exon	155321625	155321695	1000	-	.	gene_id "MSTRG.12521"; transcript_id "MSTRG.12521.46"; exon_number "2";
chr1	StringTie	exon	155322243	155322437	1000	-	.	gene_id "MSTRG.12521"; transcript_id "MSTRG.12521.46"; exon_number "3";
chr1	StringTie	exon	155323756	155323936	1000	-	.	gene_id "MSTRG.12521"; transcript_id "MSTRG.12521.46"; exon_number "4";
chr1	StringTie	transcript	155312983	155323924	1000	-	.	gene_id "MSTRG.12521"; transcript_id "MSTRG.12521.47";
chr1	StringTie	exon	155312983	155318005	1000	-	.	gene_id "MSTRG.12521"; transcript_id "MSTRG.12521.47"; exon_number "1";
chr1	StringTie	exon	155318265	155318396	1000	-	.	gene_id "MSTRG.12521"; transcript_id "MSTRG.12521.47"; exon_number "2";
chr1	StringTie	exon	155319803	155321695	1000	-	.	gene_id "MSTRG.12521"; transcript_id "MSTRG.12521.47"; exon_number "3";
chr1	StringTie	exon	155322243	155322437	1000	-	.	gene_id "MSTRG.12521"; transcript_id "MSTRG.12521.47"; exon_number "4";
chr1	StringTie	exon	155323756	155323924	1000	-	.	gene_id "MSTRG.12521"; transcript_id "MSTRG.12521.47"; exon_number "5";
chr1	StringTie	transcript	155312996	155322436	1000	-	.	gene_id "MSTRG.12521"; transcript_id "MSTRG.12521.48";
chr1	StringTie	exon	155312996	155318008	1000	-	.	gene_id "MSTRG.12521"; transcript_id "MSTRG.12521.48"; exon_number "1";
chr1	StringTie	exon	155318265	155318396	1000	-	.	gene_id "MSTRG.12521"; transcript_id "MSTRG.12521.48"; exon_number "2";
chr1	StringTie	exon	155319803	155319932	1000	-	.	gene_id "MSTRG.12521"; transcript_id "MSTRG.12521.48"; exon_number "3";
chr1	StringTie	exon	155321135	155321695	1000	-	.	gene_id "MSTRG.12521"; transcript_id "MSTRG.12521.48"; exon_number "4";
chr1	StringTie	exon	155322243	155322436	1000	-	.	gene_id "MSTRG.12521"; transcript_id "MSTRG.12521.48"; exon_number "5";
chr1	StringTie	transcript	155289284	155324316	1000	-	.	gene_id "MSTRG.12521"; transcript_id "MSTRG.12521.5";
chr1	StringTie	exon	155289284	155289480	1000	-	.	gene_id "MSTRG.12521"; transcript_id "MSTRG.12521.5"; exon_number "1";
chr1	StringTie	exon	155289539	155290678	1000	-	.	gene_id "MSTRG.12521"; transcript_id "MSTRG.12521.5"; exon_number "2";
chr1	StringTie	exon	155291756	155291937	1000	-	.	gene_id "MSTRG.12521"; transcript_id "MSTRG.12521.5"; exon_number "3";
chr1	StringTie	exon	155293177	155293343	1000	-	.	gene_id "MSTRG.12521"; transcript_id "MSTRG.12521.5"; exon_number "4";
chr1	StringTie	exon	155293438	155293590	1000	-	.	gene_id "MSTRG.12521"; transcript_id "MSTRG.12521.5"; exon_number "5";
chr1	StringTie	exon	155294235	155294385	1000	-	.	gene_id "MSTRG.12521"; transcript_id "MSTRG.12521.5"; exon_number "6";
chr1	StringTie	exon	155294482	155294752	1000	-	.	gene_id "MSTRG.12521"; transcript_id "MSTRG.12521.5"; exon_number "7";
chr1	StringTie	exon	155295116	155295302	1000	-	.	gene_id "MSTRG.12521"; transcript_id "MSTRG.12521.5"; exon_number "8";
chr1	StringTie	exon	155295437	155295568	1000	-	.	gene_id "MSTRG.12521"; transcript_id "MSTRG.12521.5"; exon_number "9";
chr1	StringTie	exon	155295665	155295756	1000	-	.	gene_id "MSTRG.12521"; transcript_id "MSTRG.12521.5"; exon_number "10";
chr1	StringTie	exon	155300098	155300209	1000	-	.	gene_id "MSTRG.12521"; transcript_id "MSTRG.12521.5"; exon_number "11";
chr1	StringTie	exon	155300881	155303789	1000	-	.	gene_id "MSTRG.12521"; transcript_id "MSTRG.12521.5"; exon_number "12";
chr1	StringTie	exon	155318265	155318396	1000	-	.	gene_id "MSTRG.12521"; transcript_id "MSTRG.12521.5"; exon_number "13";
chr1	StringTie	exon	155319803	155321695	1000	-	.	gene_id "MSTRG.12521"; transcript_id "MSTRG.12521.5"; exon_number "14";
chr1	StringTie	exon	155322243	155322437	1000	-	.	gene_id "MSTRG.12521"; transcript_id "MSTRG.12521.5"; exon_number "15";
chr1	StringTie	exon	155324078	155324316	1000	-	.	gene_id "MSTRG.12521"; transcript_id "MSTRG.12521.5"; exon_number "16";
chr1	StringTie	transcript	155318859	155322554	1000	-	.	gene_id "MSTRG.12521"; transcript_id "MSTRG.12521.52";
chr1	StringTie	exon	155318859	155318901	1000	-	.	gene_id "MSTRG.12521"; transcript_id "MSTRG.12521.52"; exon_number "1";
chr1	StringTie	exon	155319638	155321695	1000	-	.	gene_id "MSTRG.12521"; transcript_id "MSTRG.12521.52"; exon_number "2";
chr1	StringTie	exon	155322235	155322554	1000	-	.	gene_id "MSTRG.12521"; transcript_id "MSTRG.12521.52"; exon_number "3";
chr1	StringTie	transcript	155289313	155301043	1000	-	.	gene_id "MSTRG.12521"; transcript_id "MSTRG.12521.6";
chr1	StringTie	exon	155289313	155289480	1000	-	.	gene_id "MSTRG.12521"; transcript_id "MSTRG.12521.6"; exon_number "1";
chr1	StringTie	exon	155289539	155290678	1000	-	.	gene_id "MSTRG.12521"; transcript_id "MSTRG.12521.6"; exon_number "2";
chr1	StringTie	exon	155291756	155291937	1000	-	.	gene_id "MSTRG.12521"; transcript_id "MSTRG.12521.6"; exon_number "3";
chr1	StringTie	exon	155293177	155293343	1000	-	.	gene_id "MSTRG.12521"; transcript_id "MSTRG.12521.6"; exon_number "4";
chr1	StringTie	exon	155293438	155293590	1000	-	.	gene_id "MSTRG.12521"; transcript_id "MSTRG.12521.6"; exon_number "5";
chr1	StringTie	exon	155294235	155294385	1000	-	.	gene_id "MSTRG.12521"; transcript_id "MSTRG.12521.6"; exon_number "6";
chr1	StringTie	exon	155294482	155294752	1000	-	.	gene_id "MSTRG.12521"; transcript_id "MSTRG.12521.6"; exon_number "7";
chr1	StringTie	exon	155295211	155295302	1000	-	.	gene_id "MSTRG.12521"; transcript_id "MSTRG.12521.6"; exon_number "8";
chr1	StringTie	exon	155295437	155295568	1000	-	.	gene_id "MSTRG.12521"; transcript_id "MSTRG.12521.6"; exon_number "9";
chr1	StringTie	exon	155295665	155295756	1000	-	.	gene_id "MSTRG.12521"; transcript_id "MSTRG.12521.6"; exon_number "10";
chr1	StringTie	exon	155300098	155300209	1000	-	.	gene_id "MSTRG.12521"; transcript_id "MSTRG.12521.6"; exon_number "11";
chr1	StringTie	exon	155300881	155301043	1000	-	.	gene_id "MSTRG.12521"; transcript_id "MSTRG.12521.6"; exon_number "12";
chr1	StringTie	transcript	155289428	155301016	1000	-	.	gene_id "MSTRG.12521"; transcript_id "MSTRG.12521.7";
chr1	StringTie	exon	155289428	155289563	1000	-	.	gene_id "MSTRG.12521"; transcript_id "MSTRG.12521.7"; exon_number "1";
chr1	StringTie	exon	155289650	155290678	1000	-	.	gene_id "MSTRG.12521"; transcript_id "MSTRG.12521.7"; exon_number "2";
chr1	StringTie	exon	155291756	155291937	1000	-	.	gene_id "MSTRG.12521"; transcript_id "MSTRG.12521.7"; exon_number "3";
chr1	StringTie	exon	155293177	155293343	1000	-	.	gene_id "MSTRG.12521"; transcript_id "MSTRG.12521.7"; exon_number "4";
chr1	StringTie	exon	155293438	155293590	1000	-	.	gene_id "MSTRG.12521"; transcript_id "MSTRG.12521.7"; exon_number "5";
chr1	StringTie	exon	155294367	155294385	1000	-	.	gene_id "MSTRG.12521"; transcript_id "MSTRG.12521.7"; exon_number "6";
chr1	StringTie	exon	155294482	155294752	1000	-	.	gene_id "MSTRG.12521"; transcript_id "MSTRG.12521.7"; exon_number "7";
chr1	StringTie	exon	155295116	155295302	1000	-	.	gene_id "MSTRG.12521"; transcript_id "MSTRG.12521.7"; exon_number "8";
chr1	StringTie	exon	155295437	155295568	1000	-	.	gene_id "MSTRG.12521"; transcript_id "MSTRG.12521.7"; exon_number "9";
chr1	StringTie	exon	155295665	155295756	1000	-	.	gene_id "MSTRG.12521"; transcript_id "MSTRG.12521.7"; exon_number "10";
chr1	StringTie	exon	155300098	155300280	1000	-	.	gene_id "MSTRG.12521"; transcript_id "MSTRG.12521.7"; exon_number "11";
chr1	StringTie	exon	155300881	155301016	1000	-	.	gene_id "MSTRG.12521"; transcript_id "MSTRG.12521.7"; exon_number "12";
chr1	StringTie	transcript	155289434	155300984	1000	-	.	gene_id "MSTRG.12521"; transcript_id "MSTRG.12521.8";
chr1	StringTie	exon	155289434	155289480	1000	-	.	gene_id "MSTRG.12521"; transcript_id "MSTRG.12521.8"; exon_number "1";
chr1	StringTie	exon	155289539	155290678	1000	-	.	gene_id "MSTRG.12521"; transcript_id "MSTRG.12521.8"; exon_number "2";
chr1	StringTie	exon	155291756	155291937	1000	-	.	gene_id "MSTRG.12521"; transcript_id "MSTRG.12521.8"; exon_number "3";
chr1	StringTie	exon	155293177	155293343	1000	-	.	gene_id "MSTRG.12521"; transcript_id "MSTRG.12521.8"; exon_number "4";
chr1	StringTie	exon	155293438	155293590	1000	-	.	gene_id "MSTRG.12521"; transcript_id "MSTRG.12521.8"; exon_number "5";
chr1	StringTie	exon	155294235	155294385	1000	-	.	gene_id "MSTRG.12521"; transcript_id "MSTRG.12521.8"; exon_number "6";
chr1	StringTie	exon	155294482	155294752	1000	-	.	gene_id "MSTRG.12521"; transcript_id "MSTRG.12521.8"; exon_number "7";
chr1	StringTie	exon	155295116	155295302	1000	-	.	gene_id "MSTRG.12521"; transcript_id "MSTRG.12521.8"; exon_number "8";
chr1	StringTie	exon	155295437	155295568	1000	-	.	gene_id "MSTRG.12521"; transcript_id "MSTRG.12521.8"; exon_number "9";
chr1	StringTie	exon	155295665	155295756	1000	-	.	gene_id "MSTRG.12521"; transcript_id "MSTRG.12521.8"; exon_number "10";
chr1	StringTie	exon	155300098	155300280	1000	-	.	gene_id "MSTRG.12521"; transcript_id "MSTRG.12521.8"; exon_number "11";
chr1	StringTie	exon	155300881	155300984	1000	-	.	gene_id "MSTRG.12521"; transcript_id "MSTRG.12521.8"; exon_number "12";
chr1	StringTie	transcript	155289776	155301053	1000	-	.	gene_id "MSTRG.12521"; transcript_id "MSTRG.12521.9";
chr1	StringTie	exon	155289776	155290678	1000	-	.	gene_id "MSTRG.12521"; transcript_id "MSTRG.12521.9"; exon_number "1";
chr1	StringTie	exon	155291756	155291937	1000	-	.	gene_id "MSTRG.12521"; transcript_id "MSTRG.12521.9"; exon_number "2";
chr1	StringTie	exon	155293177	155293343	1000	-	.	gene_id "MSTRG.12521"; transcript_id "MSTRG.12521.9"; exon_number "3";
chr1	StringTie	exon	155293438	155293590	1000	-	.	gene_id "MSTRG.12521"; transcript_id "MSTRG.12521.9"; exon_number "4";
chr1	StringTie	exon	155294215	155294385	1000	-	.	gene_id "MSTRG.12521"; transcript_id "MSTRG.12521.9"; exon_number "5";
chr1	StringTie	exon	155294482	155294752	1000	-	.	gene_id "MSTRG.12521"; transcript_id "MSTRG.12521.9"; exon_number "6";
chr1	StringTie	exon	155295116	155295302	1000	-	.	gene_id "MSTRG.12521"; transcript_id "MSTRG.12521.9"; exon_number "7";
chr1	StringTie	exon	155295437	155295568	1000	-	.	gene_id "MSTRG.12521"; transcript_id "MSTRG.12521.9"; exon_number "8";
chr1	StringTie	exon	155295665	155295756	1000	-	.	gene_id "MSTRG.12521"; transcript_id "MSTRG.12521.9"; exon_number "9";
chr1	StringTie	exon	155300098	155300209	1000	-	.	gene_id "MSTRG.12521"; transcript_id "MSTRG.12521.9"; exon_number "10";
chr1	StringTie	exon	155300881	155301053	1000	-	.	gene_id "MSTRG.12521"; transcript_id "MSTRG.12521.9"; exon_number "11";
chr3	StringTie	transcript	105587978	105588368	1000	.	.	gene_id "MSTRG.125210"; transcript_id "MSTRG.125210.1";
chr3	StringTie	exon	105587978	105588368	1000	.	.	gene_id "MSTRG.125210"; transcript_id "MSTRG.125210.1"; exon_number "1";
chr3	StringTie	transcript	105592105	105592890	1000	.	.	gene_id "MSTRG.125211"; transcript_id "MSTRG.125211.1";
chr3	StringTie	exon	105592105	105592890	1000	.	.	gene_id "MSTRG.125211"; transcript_id "MSTRG.125211.1"; exon_number "1";
chr3	StringTie	transcript	105596149	105596948	1000	.	.	gene_id "MSTRG.125212"; transcript_id "MSTRG.125212.1";
chr3	StringTie	exon	105596149	105596948	1000	.	.	gene_id "MSTRG.125212"; transcript_id "MSTRG.125212.1"; exon_number "1";
chr3	StringTie	transcript	105604178	105604985	1000	.	.	gene_id "MSTRG.125213"; transcript_id "MSTRG.125213.1";
chr3	StringTie	exon	105604178	105604985	1000	.	.	gene_id "MSTRG.125213"; transcript_id "MSTRG.125213.1"; exon_number "1";
chr3	StringTie	transcript	105608369	105608703	1000	.	.	gene_id "MSTRG.125214"; transcript_id "MSTRG.125214.1";
chr3	StringTie	exon	105608369	105608703	1000	.	.	gene_id "MSTRG.125214"; transcript_id "MSTRG.125214.1"; exon_number "1";
chr3	StringTie	transcript	105619511	105619727	1000	.	.	gene_id "MSTRG.125215"; transcript_id "MSTRG.125215.1";
chr3	StringTie	exon	105619511	105619727	1000	.	.	gene_id "MSTRG.125215"; transcript_id "MSTRG.125215.1"; exon_number "1";
chr3	StringTie	transcript	105630099	105630503	1000	.	.	gene_id "MSTRG.125216"; transcript_id "MSTRG.125216.1";
chr3	StringTie	exon	105630099	105630503	1000	.	.	gene_id "MSTRG.125216"; transcript_id "MSTRG.125216.1"; exon_number "1";
chr3	StringTie	transcript	105642600	105643473	1000	.	.	gene_id "MSTRG.125217"; transcript_id "MSTRG.125217.1";
chr3	StringTie	exon	105642600	105643473	1000	.	.	gene_id "MSTRG.125217"; transcript_id "MSTRG.125217.1"; exon_number "1";
chr3	StringTie	transcript	105644437	105645740	1000	.	.	gene_id "MSTRG.125218"; transcript_id "MSTRG.125218.1";
chr3	StringTie	exon	105644437	105645740	1000	.	.	gene_id "MSTRG.125218"; transcript_id "MSTRG.125218.1"; exon_number "1";
chr3	StringTie	transcript	105647905	105648121	1000	.	.	gene_id "MSTRG.125219"; transcript_id "MSTRG.125219.1";
chr3	StringTie	exon	105647905	105648121	1000	.	.	gene_id "MSTRG.125219"; transcript_id "MSTRG.125219.1"; exon_number "1";
chr1	StringTie	transcript	155290224	155291923	1000	+	.	gene_id "MSTRG.12522"; transcript_id "MSTRG.12522.1";
chr1	StringTie	exon	155290224	155290421	1000	+	.	gene_id "MSTRG.12522"; transcript_id "MSTRG.12522.1"; exon_number "1";
chr1	StringTie	exon	155290469	155290638	1000	+	.	gene_id "MSTRG.12522"; transcript_id "MSTRG.12522.1"; exon_number "2";
chr1	StringTie	exon	155291790	155291923	1000	+	.	gene_id "MSTRG.12522"; transcript_id "MSTRG.12522.1"; exon_number "3";
chr1	StringTie	transcript	155290289	155290669	1000	+	.	gene_id "MSTRG.12522"; transcript_id "MSTRG.12522.2";
chr1	StringTie	exon	155290289	155290618	1000	+	.	gene_id "MSTRG.12522"; transcript_id "MSTRG.12522.2"; exon_number "1";
chr1	StringTie	exon	155290647	155290669	1000	+	.	gene_id "MSTRG.12522"; transcript_id "MSTRG.12522.2"; exon_number "2";
chr3	StringTie	transcript	105648674	105649117	1000	.	.	gene_id "MSTRG.125220"; transcript_id "MSTRG.125220.1";
chr3	StringTie	exon	105648674	105649117	1000	.	.	gene_id "MSTRG.125220"; transcript_id "MSTRG.125220.1"; exon_number "1";
chr3	StringTie	transcript	105649429	105649665	1000	.	.	gene_id "MSTRG.125221"; transcript_id "MSTRG.125221.1";
chr3	StringTie	exon	105649429	105649665	1000	.	.	gene_id "MSTRG.125221"; transcript_id "MSTRG.125221.1"; exon_number "1";
chr3	StringTie	transcript	105650216	105650490	1000	.	.	gene_id "MSTRG.125222"; transcript_id "MSTRG.125222.1";
chr3	StringTie	exon	105650216	105650490	1000	.	.	gene_id "MSTRG.125222"; transcript_id "MSTRG.125222.1"; exon_number "1";
chr3	StringTie	transcript	105652422	105654321	1000	.	.	gene_id "MSTRG.125223"; transcript_id "MSTRG.125223.1";
chr3	StringTie	exon	105652422	105654321	1000	.	.	gene_id "MSTRG.125223"; transcript_id "MSTRG.125223.1"; exon_number "1";
chr3	StringTie	transcript	105655461	105869043	1000	-	.	gene_id "MSTRG.125224"; transcript_id "ENST00000264122"; gene_name "CBLB"; ref_gene_id "ENSG00000114423";
chr3	StringTie	exon	105655461	105659229	1000	-	.	gene_id "MSTRG.125224"; transcript_id "ENST00000264122"; exon_number "1"; gene_name "CBLB"; ref_gene_id "ENSG00000114423";
chr3	StringTie	exon	105670233	105670352	1000	-	.	gene_id "MSTRG.125224"; transcript_id "ENST00000264122"; exon_number "2"; gene_name "CBLB"; ref_gene_id "ENSG00000114423";
chr3	StringTie	exon	105678431	105678571	1000	-	.	gene_id "MSTRG.125224"; transcript_id "ENST00000264122"; exon_number "3"; gene_name "CBLB"; ref_gene_id "ENSG00000114423";
chr3	StringTie	exon	105681479	105681610	1000	-	.	gene_id "MSTRG.125224"; transcript_id "ENST00000264122"; exon_number "4"; gene_name "CBLB"; ref_gene_id "ENSG00000114423";
chr3	StringTie	exon	105681724	105681818	1000	-	.	gene_id "MSTRG.125224"; transcript_id "ENST00000264122"; exon_number "5"; gene_name "CBLB"; ref_gene_id "ENSG00000114423";
chr3	StringTie	exon	105685320	105685466	1000	-	.	gene_id "MSTRG.125224"; transcript_id "ENST00000264122"; exon_number "6"; gene_name "CBLB"; ref_gene_id "ENSG00000114423";
chr3	StringTie	exon	105693494	105693588	1000	-	.	gene_id "MSTRG.125224"; transcript_id "ENST00000264122"; exon_number "7"; gene_name "CBLB"; ref_gene_id "ENSG00000114423";
chr3	StringTie	exon	105702094	105702459	1000	-	.	gene_id "MSTRG.125224"; transcript_id "ENST00000264122"; exon_number "8"; gene_name "CBLB"; ref_gene_id "ENSG00000114423";
chr3	StringTie	exon	105703988	105704173	1000	-	.	gene_id "MSTRG.125224"; transcript_id "ENST00000264122"; exon_number "9"; gene_name "CBLB"; ref_gene_id "ENSG00000114423";
chr3	StringTie	exon	105720047	105720250	1000	-	.	gene_id "MSTRG.125224"; transcript_id "ENST00000264122"; exon_number "10"; gene_name "CBLB"; ref_gene_id "ENSG00000114423";
chr3	StringTie	exon	105734009	105734140	1000	-	.	gene_id "MSTRG.125224"; transcript_id "ENST00000264122"; exon_number "11"; gene_name "CBLB"; ref_gene_id "ENSG00000114423";
chr3	StringTie	exon	105737171	105737258	1000	-	.	gene_id "MSTRG.125224"; transcript_id "ENST00000264122"; exon_number "12"; gene_name "CBLB"; ref_gene_id "ENSG00000114423";
chr3	StringTie	exon	105740494	105740631	1000	-	.	gene_id "MSTRG.125224"; transcript_id "ENST00000264122"; exon_number "13"; gene_name "CBLB"; ref_gene_id "ENSG00000114423";
chr3	StringTie	exon	105745917	105746038	1000	-	.	gene_id "MSTRG.125224"; transcript_id "ENST00000264122"; exon_number "14"; gene_name "CBLB"; ref_gene_id "ENSG00000114423";
chr3	StringTie	exon	105751462	105751618	1000	-	.	gene_id "MSTRG.125224"; transcript_id "ENST00000264122"; exon_number "15"; gene_name "CBLB"; ref_gene_id "ENSG00000114423";
chr3	StringTie	exon	105776396	105776542	1000	-	.	gene_id "MSTRG.125224"; transcript_id "ENST00000264122"; exon_number "16"; gene_name "CBLB"; ref_gene_id "ENSG00000114423";
chr3	StringTie	exon	105853414	105853664	1000	-	.	gene_id "MSTRG.125224"; transcript_id "ENST00000264122"; exon_number "17"; gene_name "CBLB"; ref_gene_id "ENSG00000114423";
chr3	StringTie	exon	105867410	105867591	1000	-	.	gene_id "MSTRG.125224"; transcript_id "ENST00000264122"; exon_number "18"; gene_name "CBLB"; ref_gene_id "ENSG00000114423";
chr3	StringTie	exon	105868736	105869043	1000	-	.	gene_id "MSTRG.125224"; transcript_id "ENST00000264122"; exon_number "19"; gene_name "CBLB"; ref_gene_id "ENSG00000114423";
chr3	StringTie	transcript	105655461	105702201	1000	-	.	gene_id "MSTRG.125224"; transcript_id "ENST00000394030"; gene_name "CBLB"; ref_gene_id "ENSG00000114423";
chr3	StringTie	exon	105655461	105659229	1000	-	.	gene_id "MSTRG.125224"; transcript_id "ENST00000394030"; exon_number "1"; gene_name "CBLB"; ref_gene_id "ENSG00000114423";
chr3	StringTie	exon	105670233	105670352	1000	-	.	gene_id "MSTRG.125224"; transcript_id "ENST00000394030"; exon_number "2"; gene_name "CBLB"; ref_gene_id "ENSG00000114423";
chr3	StringTie	exon	105678431	105678571	1000	-	.	gene_id "MSTRG.125224"; transcript_id "ENST00000394030"; exon_number "3"; gene_name "CBLB"; ref_gene_id "ENSG00000114423";
chr3	StringTie	exon	105681724	105681818	1000	-	.	gene_id "MSTRG.125224"; transcript_id "ENST00000394030"; exon_number "4"; gene_name "CBLB"; ref_gene_id "ENSG00000114423";
chr3	StringTie	exon	105685320	105685466	1000	-	.	gene_id "MSTRG.125224"; transcript_id "ENST00000394030"; exon_number "5"; gene_name "CBLB"; ref_gene_id "ENSG00000114423";
chr3	StringTie	exon	105693494	105693588	1000	-	.	gene_id "MSTRG.125224"; transcript_id "ENST00000394030"; exon_number "6"; gene_name "CBLB"; ref_gene_id "ENSG00000114423";
chr3	StringTie	exon	105702094	105702201	1000	-	.	gene_id "MSTRG.125224"; transcript_id "ENST00000394030"; exon_number "7"; gene_name "CBLB"; ref_gene_id "ENSG00000114423";
chr3	StringTie	transcript	105680992	105869043	1000	-	.	gene_id "MSTRG.125224"; transcript_id "ENST00000403724"; gene_name "CBLB"; ref_gene_id "ENSG00000114423";
chr3	StringTie	exon	105680992	105681818	1000	-	.	gene_id "MSTRG.125224"; transcript_id "ENST00000403724"; exon_number "1"; gene_name "CBLB"; ref_gene_id "ENSG00000114423";
chr3	StringTie	exon	105685320	105685466	1000	-	.	gene_id "MSTRG.125224"; transcript_id "ENST00000403724"; exon_number "2"; gene_name "CBLB"; ref_gene_id "ENSG00000114423";
chr3	StringTie	exon	105693494	105693588	1000	-	.	gene_id "MSTRG.125224"; transcript_id "ENST00000403724"; exon_number "3"; gene_name "CBLB"; ref_gene_id "ENSG00000114423";
chr3	StringTie	exon	105702094	105702459	1000	-	.	gene_id "MSTRG.125224"; transcript_id "ENST00000403724"; exon_number "4"; gene_name "CBLB"; ref_gene_id "ENSG00000114423";
chr3	StringTie	exon	105703988	105704173	1000	-	.	gene_id "MSTRG.125224"; transcript_id "ENST00000403724"; exon_number "5"; gene_name "CBLB"; ref_gene_id "ENSG00000114423";
chr3	StringTie	exon	105720047	105720250	1000	-	.	gene_id "MSTRG.125224"; transcript_id "ENST00000403724"; exon_number "6"; gene_name "CBLB"; ref_gene_id "ENSG00000114423";
chr3	StringTie	exon	105734009	105734140	1000	-	.	gene_id "MSTRG.125224"; transcript_id "ENST00000403724"; exon_number "7"; gene_name "CBLB"; ref_gene_id "ENSG00000114423";
chr3	StringTie	exon	105737171	105737258	1000	-	.	gene_id "MSTRG.125224"; transcript_id "ENST00000403724"; exon_number "8"; gene_name "CBLB"; ref_gene_id "ENSG00000114423";
chr3	StringTie	exon	105740494	105740631	1000	-	.	gene_id "MSTRG.125224"; transcript_id "ENST00000403724"; exon_number "9"; gene_name "CBLB"; ref_gene_id "ENSG00000114423";
chr3	StringTie	exon	105745917	105746038	1000	-	.	gene_id "MSTRG.125224"; transcript_id "ENST00000403724"; exon_number "10"; gene_name "CBLB"; ref_gene_id "ENSG00000114423";
chr3	StringTie	exon	105751462	105751618	1000	-	.	gene_id "MSTRG.125224"; transcript_id "ENST00000403724"; exon_number "11"; gene_name "CBLB"; ref_gene_id "ENSG00000114423";
chr3	StringTie	exon	105776396	105776542	1000	-	.	gene_id "MSTRG.125224"; transcript_id "ENST00000403724"; exon_number "12"; gene_name "CBLB"; ref_gene_id "ENSG00000114423";
chr3	StringTie	exon	105853414	105853664	1000	-	.	gene_id "MSTRG.125224"; transcript_id "ENST00000403724"; exon_number "13"; gene_name "CBLB"; ref_gene_id "ENSG00000114423";
chr3	StringTie	exon	105867410	105867591	1000	-	.	gene_id "MSTRG.125224"; transcript_id "ENST00000403724"; exon_number "14"; gene_name "CBLB"; ref_gene_id "ENSG00000114423";
chr3	StringTie	exon	105868736	105869043	1000	-	.	gene_id "MSTRG.125224"; transcript_id "ENST00000403724"; exon_number "15"; gene_name "CBLB"; ref_gene_id "ENSG00000114423";
chr3	StringTie	transcript	105680992	105869043	1000	-	.	gene_id "MSTRG.125224"; transcript_id "ENST00000405772"; gene_name "CBLB"; ref_gene_id "ENSG00000114423";
chr3	StringTie	exon	105680992	105681610	1000	-	.	gene_id "MSTRG.125224"; transcript_id "ENST00000405772"; exon_number "1"; gene_name "CBLB"; ref_gene_id "ENSG00000114423";
chr3	StringTie	exon	105681724	105681818	1000	-	.	gene_id "MSTRG.125224"; transcript_id "ENST00000405772"; exon_number "2"; gene_name "CBLB"; ref_gene_id "ENSG00000114423";
chr3	StringTie	exon	105685320	105685466	1000	-	.	gene_id "MSTRG.125224"; transcript_id "ENST00000405772"; exon_number "3"; gene_name "CBLB"; ref_gene_id "ENSG00000114423";
chr3	StringTie	exon	105693494	105693588	1000	-	.	gene_id "MSTRG.125224"; transcript_id "ENST00000405772"; exon_number "4"; gene_name "CBLB"; ref_gene_id "ENSG00000114423";
chr3	StringTie	exon	105702094	105702459	1000	-	.	gene_id "MSTRG.125224"; transcript_id "ENST00000405772"; exon_number "5"; gene_name "CBLB"; ref_gene_id "ENSG00000114423";
chr3	StringTie	exon	105703988	105704173	1000	-	.	gene_id "MSTRG.125224"; transcript_id "ENST00000405772"; exon_number "6"; gene_name "CBLB"; ref_gene_id "ENSG00000114423";
chr3	StringTie	exon	105720047	105720250	1000	-	.	gene_id "MSTRG.125224"; transcript_id "ENST00000405772"; exon_number "7"; gene_name "CBLB"; ref_gene_id "ENSG00000114423";
chr3	StringTie	exon	105734009	105734140	1000	-	.	gene_id "MSTRG.125224"; transcript_id "ENST00000405772"; exon_number "8"; gene_name "CBLB"; ref_gene_id "ENSG00000114423";
chr3	StringTie	exon	105737171	105737258	1000	-	.	gene_id "MSTRG.125224"; transcript_id "ENST00000405772"; exon_number "9"; gene_name "CBLB"; ref_gene_id "ENSG00000114423";
chr3	StringTie	exon	105740494	105740631	1000	-	.	gene_id "MSTRG.125224"; transcript_id "ENST00000405772"; exon_number "10"; gene_name "CBLB"; ref_gene_id "ENSG00000114423";
chr3	StringTie	exon	105745917	105746038	1000	-	.	gene_id "MSTRG.125224"; transcript_id "ENST00000405772"; exon_number "11"; gene_name "CBLB"; ref_gene_id "ENSG00000114423";
chr3	StringTie	exon	105751462	105751618	1000	-	.	gene_id "MSTRG.125224"; transcript_id "ENST00000405772"; exon_number "12"; gene_name "CBLB"; ref_gene_id "ENSG00000114423";
chr3	StringTie	exon	105776396	105776542	1000	-	.	gene_id "MSTRG.125224"; transcript_id "ENST00000405772"; exon_number "13"; gene_name "CBLB"; ref_gene_id "ENSG00000114423";
chr3	StringTie	exon	105853414	105853664	1000	-	.	gene_id "MSTRG.125224"; transcript_id "ENST00000405772"; exon_number "14"; gene_name "CBLB"; ref_gene_id "ENSG00000114423";
chr3	StringTie	exon	105867410	105867591	1000	-	.	gene_id "MSTRG.125224"; transcript_id "ENST00000405772"; exon_number "15"; gene_name "CBLB"; ref_gene_id "ENSG00000114423";
chr3	StringTie	exon	105868736	105869043	1000	-	.	gene_id "MSTRG.125224"; transcript_id "ENST00000405772"; exon_number "16"; gene_name "CBLB"; ref_gene_id "ENSG00000114423";
chr3	StringTie	transcript	105658405	105682130	1000	-	.	gene_id "MSTRG.125224"; transcript_id "ENST00000407712"; gene_name "CBLB"; ref_gene_id "ENSG00000114423";
chr3	StringTie	exon	105658405	105659229	1000	-	.	gene_id "MSTRG.125224"; transcript_id "ENST00000407712"; exon_number "1"; gene_name "CBLB"; ref_gene_id "ENSG00000114423";
chr3	StringTie	exon	105670233	105670352	1000	-	.	gene_id "MSTRG.125224"; transcript_id "ENST00000407712"; exon_number "2"; gene_name "CBLB"; ref_gene_id "ENSG00000114423";
chr3	StringTie	exon	105678431	105678571	1000	-	.	gene_id "MSTRG.125224"; transcript_id "ENST00000407712"; exon_number "3"; gene_name "CBLB"; ref_gene_id "ENSG00000114423";
chr3	StringTie	exon	105681724	105682130	1000	-	.	gene_id "MSTRG.125224"; transcript_id "ENST00000407712"; exon_number "4"; gene_name "CBLB"; ref_gene_id "ENSG00000114423";
chr3	StringTie	transcript	105853414	105869422	1000	-	.	gene_id "MSTRG.125224"; transcript_id "ENST00000438603"; gene_name "CBLB"; ref_gene_id "ENSG00000114423";
chr3	StringTie	exon	105853414	105853664	1000	-	.	gene_id "MSTRG.125224"; transcript_id "ENST00000438603"; exon_number "1"; gene_name "CBLB"; ref_gene_id "ENSG00000114423";
chr3	StringTie	exon	105867410	105867591	1000	-	.	gene_id "MSTRG.125224"; transcript_id "ENST00000438603"; exon_number "2"; gene_name "CBLB"; ref_gene_id "ENSG00000114423";
chr3	StringTie	exon	105869337	105869422	1000	-	.	gene_id "MSTRG.125224"; transcript_id "ENST00000438603"; exon_number "3"; gene_name "CBLB"; ref_gene_id "ENSG00000114423";
chr3	StringTie	transcript	105853414	105869552	1000	-	.	gene_id "MSTRG.125224"; transcript_id "ENST00000443752"; gene_name "CBLB"; ref_gene_id "ENSG00000114423";
chr3	StringTie	exon	105853414	105853664	1000	-	.	gene_id "MSTRG.125224"; transcript_id "ENST00000443752"; exon_number "1"; gene_name "CBLB"; ref_gene_id "ENSG00000114423";
chr3	StringTie	exon	105867410	105867591	1000	-	.	gene_id "MSTRG.125224"; transcript_id "ENST00000443752"; exon_number "2"; gene_name "CBLB"; ref_gene_id "ENSG00000114423";
chr3	StringTie	exon	105869425	105869552	1000	-	.	gene_id "MSTRG.125224"; transcript_id "ENST00000443752"; exon_number "3"; gene_name "CBLB"; ref_gene_id "ENSG00000114423";
chr3	StringTie	transcript	105853414	105869422	1000	-	.	gene_id "MSTRG.125224"; transcript_id "ENST00000447441"; gene_name "CBLB"; ref_gene_id "ENSG00000114423";
chr3	StringTie	exon	105853414	105853664	1000	-	.	gene_id "MSTRG.125224"; transcript_id "ENST00000447441"; exon_number "1"; gene_name "CBLB"; ref_gene_id "ENSG00000114423";
chr3	StringTie	exon	105867410	105867591	1000	-	.	gene_id "MSTRG.125224"; transcript_id "ENST00000447441"; exon_number "2"; gene_name "CBLB"; ref_gene_id "ENSG00000114423";
chr3	StringTie	exon	105868912	105869422	1000	-	.	gene_id "MSTRG.125224"; transcript_id "ENST00000447441"; exon_number "3"; gene_name "CBLB"; ref_gene_id "ENSG00000114423";
chr3	StringTie	transcript	105658269	105673993	1000	-	.	gene_id "MSTRG.125224"; transcript_id "ENST00000476370"; gene_name "CBLB"; ref_gene_id "ENSG00000114423";
chr3	StringTie	exon	105658269	105659229	1000	-	.	gene_id "MSTRG.125224"; transcript_id "ENST00000476370"; exon_number "1"; gene_name "CBLB"; ref_gene_id "ENSG00000114423";
chr3	StringTie	exon	105670233	105673993	1000	-	.	gene_id "MSTRG.125224"; transcript_id "ENST00000476370"; exon_number "2"; gene_name "CBLB"; ref_gene_id "ENSG00000114423";
chr3	StringTie	transcript	105654948	105792594	1000	-	.	gene_id "MSTRG.125224"; transcript_id "MSTRG.125224.1";
chr3	StringTie	exon	105654948	105659229	1000	-	.	gene_id "MSTRG.125224"; transcript_id "MSTRG.125224.1"; exon_number "1";
chr3	StringTie	exon	105670233	105670352	1000	-	.	gene_id "MSTRG.125224"; transcript_id "MSTRG.125224.1"; exon_number "2";
chr3	StringTie	exon	105678431	105678571	1000	-	.	gene_id "MSTRG.125224"; transcript_id "MSTRG.125224.1"; exon_number "3";
chr3	StringTie	exon	105681479	105681610	1000	-	.	gene_id "MSTRG.125224"; transcript_id "MSTRG.125224.1"; exon_number "4";
chr3	StringTie	exon	105681724	105681818	1000	-	.	gene_id "MSTRG.125224"; transcript_id "MSTRG.125224.1"; exon_number "5";
chr3	StringTie	exon	105685320	105685466	1000	-	.	gene_id "MSTRG.125224"; transcript_id "MSTRG.125224.1"; exon_number "6";
chr3	StringTie	exon	105693494	105693588	1000	-	.	gene_id "MSTRG.125224"; transcript_id "MSTRG.125224.1"; exon_number "7";
chr3	StringTie	exon	105702094	105702459	1000	-	.	gene_id "MSTRG.125224"; transcript_id "MSTRG.125224.1"; exon_number "8";
chr3	StringTie	exon	105703988	105704173	1000	-	.	gene_id "MSTRG.125224"; transcript_id "MSTRG.125224.1"; exon_number "9";
chr3	StringTie	exon	105720047	105720250	1000	-	.	gene_id "MSTRG.125224"; transcript_id "MSTRG.125224.1"; exon_number "10";
chr3	StringTie	exon	105734009	105734140	1000	-	.	gene_id "MSTRG.125224"; transcript_id "MSTRG.125224.1"; exon_number "11";
chr3	StringTie	exon	105737171	105737258	1000	-	.	gene_id "MSTRG.125224"; transcript_id "MSTRG.125224.1"; exon_number "12";
chr3	StringTie	exon	105740494	105740631	1000	-	.	gene_id "MSTRG.125224"; transcript_id "MSTRG.125224.1"; exon_number "13";
chr3	StringTie	exon	105745917	105746038	1000	-	.	gene_id "MSTRG.125224"; transcript_id "MSTRG.125224.1"; exon_number "14";
chr3	StringTie	exon	105751462	105751618	1000	-	.	gene_id "MSTRG.125224"; transcript_id "MSTRG.125224.1"; exon_number "15";
chr3	StringTie	exon	105776396	105776542	1000	-	.	gene_id "MSTRG.125224"; transcript_id "MSTRG.125224.1"; exon_number "16";
chr3	StringTie	exon	105792282	105792594	1000	-	.	gene_id "MSTRG.125224"; transcript_id "MSTRG.125224.1"; exon_number "17";
chr3	StringTie	transcript	105655300	105792308	1000	-	.	gene_id "MSTRG.125224"; transcript_id "MSTRG.125224.10";
chr3	StringTie	exon	105655300	105659229	1000	-	.	gene_id "MSTRG.125224"; transcript_id "MSTRG.125224.10"; exon_number "1";
chr3	StringTie	exon	105670233	105670352	1000	-	.	gene_id "MSTRG.125224"; transcript_id "MSTRG.125224.10"; exon_number "2";
chr3	StringTie	exon	105678431	105678571	1000	-	.	gene_id "MSTRG.125224"; transcript_id "MSTRG.125224.10"; exon_number "3";
chr3	StringTie	exon	105681724	105681818	1000	-	.	gene_id "MSTRG.125224"; transcript_id "MSTRG.125224.10"; exon_number "4";
chr3	StringTie	exon	105685320	105685466	1000	-	.	gene_id "MSTRG.125224"; transcript_id "MSTRG.125224.10"; exon_number "5";
chr3	StringTie	exon	105693494	105693588	1000	-	.	gene_id "MSTRG.125224"; transcript_id "MSTRG.125224.10"; exon_number "6";
chr3	StringTie	exon	105702094	105702459	1000	-	.	gene_id "MSTRG.125224"; transcript_id "MSTRG.125224.10"; exon_number "7";
chr3	StringTie	exon	105703988	105704173	1000	-	.	gene_id "MSTRG.125224"; transcript_id "MSTRG.125224.10"; exon_number "8";
chr3	StringTie	exon	105720047	105720250	1000	-	.	gene_id "MSTRG.125224"; transcript_id "MSTRG.125224.10"; exon_number "9";
chr3	StringTie	exon	105734009	105734140	1000	-	.	gene_id "MSTRG.125224"; transcript_id "MSTRG.125224.10"; exon_number "10";
chr3	StringTie	exon	105737171	105737258	1000	-	.	gene_id "MSTRG.125224"; transcript_id "MSTRG.125224.10"; exon_number "11";
chr3	StringTie	exon	105740494	105740631	1000	-	.	gene_id "MSTRG.125224"; transcript_id "MSTRG.125224.10"; exon_number "12";
chr3	StringTie	exon	105745917	105746038	1000	-	.	gene_id "MSTRG.125224"; transcript_id "MSTRG.125224.10"; exon_number "13";
chr3	StringTie	exon	105751462	105751618	1000	-	.	gene_id "MSTRG.125224"; transcript_id "MSTRG.125224.10"; exon_number "14";
chr3	StringTie	exon	105776396	105776542	1000	-	.	gene_id "MSTRG.125224"; transcript_id "MSTRG.125224.10"; exon_number "15";
chr3	StringTie	exon	105792282	105792308	1000	-	.	gene_id "MSTRG.125224"; transcript_id "MSTRG.125224.10"; exon_number "16";
chr3	StringTie	transcript	105655336	105870742	1000	-	.	gene_id "MSTRG.125224"; transcript_id "MSTRG.125224.11";
chr3	StringTie	exon	105655336	105659229	1000	-	.	gene_id "MSTRG.125224"; transcript_id "MSTRG.125224.11"; exon_number "1";
chr3	StringTie	exon	105670233	105670352	1000	-	.	gene_id "MSTRG.125224"; transcript_id "MSTRG.125224.11"; exon_number "2";
chr3	StringTie	exon	105678431	105678571	1000	-	.	gene_id "MSTRG.125224"; transcript_id "MSTRG.125224.11"; exon_number "3";
chr3	StringTie	exon	105681479	105681610	1000	-	.	gene_id "MSTRG.125224"; transcript_id "MSTRG.125224.11"; exon_number "4";
chr3	StringTie	exon	105681724	105681818	1000	-	.	gene_id "MSTRG.125224"; transcript_id "MSTRG.125224.11"; exon_number "5";
chr3	StringTie	exon	105685320	105685466	1000	-	.	gene_id "MSTRG.125224"; transcript_id "MSTRG.125224.11"; exon_number "6";
chr3	StringTie	exon	105693494	105693588	1000	-	.	gene_id "MSTRG.125224"; transcript_id "MSTRG.125224.11"; exon_number "7";
chr3	StringTie	exon	105702094	105702459	1000	-	.	gene_id "MSTRG.125224"; transcript_id "MSTRG.125224.11"; exon_number "8";
chr3	StringTie	exon	105703988	105704173	1000	-	.	gene_id "MSTRG.125224"; transcript_id "MSTRG.125224.11"; exon_number "9";
chr3	StringTie	exon	105720047	105720250	1000	-	.	gene_id "MSTRG.125224"; transcript_id "MSTRG.125224.11"; exon_number "10";
chr3	StringTie	exon	105734009	105734140	1000	-	.	gene_id "MSTRG.125224"; transcript_id "MSTRG.125224.11"; exon_number "11";
chr3	StringTie	exon	105737171	105737258	1000	-	.	gene_id "MSTRG.125224"; transcript_id "MSTRG.125224.11"; exon_number "12";
chr3	StringTie	exon	105740494	105740631	1000	-	.	gene_id "MSTRG.125224"; transcript_id "MSTRG.125224.11"; exon_number "13";
chr3	StringTie	exon	105745917	105746038	1000	-	.	gene_id "MSTRG.125224"; transcript_id "MSTRG.125224.11"; exon_number "14";
chr3	StringTie	exon	105751462	105751618	1000	-	.	gene_id "MSTRG.125224"; transcript_id "MSTRG.125224.11"; exon_number "15";
chr3	StringTie	exon	105776396	105776542	1000	-	.	gene_id "MSTRG.125224"; transcript_id "MSTRG.125224.11"; exon_number "16";
chr3	StringTie	exon	105853414	105853664	1000	-	.	gene_id "MSTRG.125224"; transcript_id "MSTRG.125224.11"; exon_number "17";
chr3	StringTie	exon	105867410	105867591	1000	-	.	gene_id "MSTRG.125224"; transcript_id "MSTRG.125224.11"; exon_number "18";
chr3	StringTie	exon	105868912	105870742	1000	-	.	gene_id "MSTRG.125224"; transcript_id "MSTRG.125224.11"; exon_number "19";
chr3	StringTie	transcript	105655337	105780000	1000	-	.	gene_id "MSTRG.125224"; transcript_id "MSTRG.125224.12";
chr3	StringTie	exon	105655337	105659229	1000	-	.	gene_id "MSTRG.125224"; transcript_id "MSTRG.125224.12"; exon_number "1";
chr3	StringTie	exon	105670233	105670352	1000	-	.	gene_id "MSTRG.125224"; transcript_id "MSTRG.125224.12"; exon_number "2";
chr3	StringTie	exon	105678431	105678571	1000	-	.	gene_id "MSTRG.125224"; transcript_id "MSTRG.125224.12"; exon_number "3";
chr3	StringTie	exon	105681724	105681818	1000	-	.	gene_id "MSTRG.125224"; transcript_id "MSTRG.125224.12"; exon_number "4";
chr3	StringTie	exon	105685320	105685466	1000	-	.	gene_id "MSTRG.125224"; transcript_id "MSTRG.125224.12"; exon_number "5";
chr3	StringTie	exon	105693494	105693588	1000	-	.	gene_id "MSTRG.125224"; transcript_id "MSTRG.125224.12"; exon_number "6";
chr3	StringTie	exon	105702094	105702459	1000	-	.	gene_id "MSTRG.125224"; transcript_id "MSTRG.125224.12"; exon_number "7";
chr3	StringTie	exon	105703988	105704173	1000	-	.	gene_id "MSTRG.125224"; transcript_id "MSTRG.125224.12"; exon_number "8";
chr3	StringTie	exon	105720047	105720250	1000	-	.	gene_id "MSTRG.125224"; transcript_id "MSTRG.125224.12"; exon_number "9";
chr3	StringTie	exon	105734009	105734140	1000	-	.	gene_id "MSTRG.125224"; transcript_id "MSTRG.125224.12"; exon_number "10";
chr3	StringTie	exon	105737171	105737258	1000	-	.	gene_id "MSTRG.125224"; transcript_id "MSTRG.125224.12"; exon_number "11";
chr3	StringTie	exon	105740494	105740631	1000	-	.	gene_id "MSTRG.125224"; transcript_id "MSTRG.125224.12"; exon_number "12";
chr3	StringTie	exon	105745917	105746038	1000	-	.	gene_id "MSTRG.125224"; transcript_id "MSTRG.125224.12"; exon_number "13";
chr3	StringTie	exon	105749622	105749765	1000	-	.	gene_id "MSTRG.125224"; transcript_id "MSTRG.125224.12"; exon_number "14";
chr3	StringTie	exon	105751462	105762400	1000	-	.	gene_id "MSTRG.125224"; transcript_id "MSTRG.125224.12"; exon_number "15";
chr3	StringTie	exon	105776396	105776542	1000	-	.	gene_id "MSTRG.125224"; transcript_id "MSTRG.125224.12"; exon_number "16";
chr3	StringTie	exon	105779858	105780000	1000	-	.	gene_id "MSTRG.125224"; transcript_id "MSTRG.125224.12"; exon_number "17";
chr3	StringTie	transcript	105655353	105793007	1000	-	.	gene_id "MSTRG.125224"; transcript_id "MSTRG.125224.13";
chr3	StringTie	exon	105655353	105659229	1000	-	.	gene_id "MSTRG.125224"; transcript_id "MSTRG.125224.13"; exon_number "1";
chr3	StringTie	exon	105670233	105670352	1000	-	.	gene_id "MSTRG.125224"; transcript_id "MSTRG.125224.13"; exon_number "2";
chr3	StringTie	exon	105678431	105678571	1000	-	.	gene_id "MSTRG.125224"; transcript_id "MSTRG.125224.13"; exon_number "3";
chr3	StringTie	exon	105681479	105681610	1000	-	.	gene_id "MSTRG.125224"; transcript_id "MSTRG.125224.13"; exon_number "4";
chr3	StringTie	exon	105681724	105681818	1000	-	.	gene_id "MSTRG.125224"; transcript_id "MSTRG.125224.13"; exon_number "5";
chr3	StringTie	exon	105685320	105685466	1000	-	.	gene_id "MSTRG.125224"; transcript_id "MSTRG.125224.13"; exon_number "6";
chr3	StringTie	exon	105693494	105693588	1000	-	.	gene_id "MSTRG.125224"; transcript_id "MSTRG.125224.13"; exon_number "7";
chr3	StringTie	exon	105702094	105702459	1000	-	.	gene_id "MSTRG.125224"; transcript_id "MSTRG.125224.13"; exon_number "8";
chr3	StringTie	exon	105703988	105704173	1000	-	.	gene_id "MSTRG.125224"; transcript_id "MSTRG.125224.13"; exon_number "9";
chr3	StringTie	exon	105720047	105720250	1000	-	.	gene_id "MSTRG.125224"; transcript_id "MSTRG.125224.13"; exon_number "10";
chr3	StringTie	exon	105734009	105734140	1000	-	.	gene_id "MSTRG.125224"; transcript_id "MSTRG.125224.13"; exon_number "11";
chr3	StringTie	exon	105737171	105737258	1000	-	.	gene_id "MSTRG.125224"; transcript_id "MSTRG.125224.13"; exon_number "12";
chr3	StringTie	exon	105740494	105740631	1000	-	.	gene_id "MSTRG.125224"; transcript_id "MSTRG.125224.13"; exon_number "13";
chr3	StringTie	exon	105745917	105746038	1000	-	.	gene_id "MSTRG.125224"; transcript_id "MSTRG.125224.13"; exon_number "14";
chr3	StringTie	exon	105751462	105751618	1000	-	.	gene_id "MSTRG.125224"; transcript_id "MSTRG.125224.13"; exon_number "15";
chr3	StringTie	exon	105762325	105762400	1000	-	.	gene_id "MSTRG.125224"; transcript_id "MSTRG.125224.13"; exon_number "16";
chr3	StringTie	exon	105776396	105776542	1000	-	.	gene_id "MSTRG.125224"; transcript_id "MSTRG.125224.13"; exon_number "17";
chr3	StringTie	exon	105792282	105793007	1000	-	.	gene_id "MSTRG.125224"; transcript_id "MSTRG.125224.13"; exon_number "18";
chr3	StringTie	transcript	105655392	105867946	1000	-	.	gene_id "MSTRG.125224"; transcript_id "MSTRG.125224.14";
chr3	StringTie	exon	105655392	105659229	1000	-	.	gene_id "MSTRG.125224"; transcript_id "MSTRG.125224.14"; exon_number "1";
chr3	StringTie	exon	105670233	105670352	1000	-	.	gene_id "MSTRG.125224"; transcript_id "MSTRG.125224.14"; exon_number "2";
chr3	StringTie	exon	105678431	105678571	1000	-	.	gene_id "MSTRG.125224"; transcript_id "MSTRG.125224.14"; exon_number "3";
chr3	StringTie	exon	105681479	105681610	1000	-	.	gene_id "MSTRG.125224"; transcript_id "MSTRG.125224.14"; exon_number "4";
chr3	StringTie	exon	105681724	105681818	1000	-	.	gene_id "MSTRG.125224"; transcript_id "MSTRG.125224.14"; exon_number "5";
chr3	StringTie	exon	105685320	105685466	1000	-	.	gene_id "MSTRG.125224"; transcript_id "MSTRG.125224.14"; exon_number "6";
chr3	StringTie	exon	105693494	105693588	1000	-	.	gene_id "MSTRG.125224"; transcript_id "MSTRG.125224.14"; exon_number "7";
chr3	StringTie	exon	105702094	105702459	1000	-	.	gene_id "MSTRG.125224"; transcript_id "MSTRG.125224.14"; exon_number "8";
chr3	StringTie	exon	105703988	105704173	1000	-	.	gene_id "MSTRG.125224"; transcript_id "MSTRG.125224.14"; exon_number "9";
chr3	StringTie	exon	105720047	105720250	1000	-	.	gene_id "MSTRG.125224"; transcript_id "MSTRG.125224.14"; exon_number "10";
chr3	StringTie	exon	105734009	105734140	1000	-	.	gene_id "MSTRG.125224"; transcript_id "MSTRG.125224.14"; exon_number "11";
chr3	StringTie	exon	105737171	105737258	1000	-	.	gene_id "MSTRG.125224"; transcript_id "MSTRG.125224.14"; exon_number "12";
chr3	StringTie	exon	105740494	105740631	1000	-	.	gene_id "MSTRG.125224"; transcript_id "MSTRG.125224.14"; exon_number "13";
chr3	StringTie	exon	105745917	105746038	1000	-	.	gene_id "MSTRG.125224"; transcript_id "MSTRG.125224.14"; exon_number "14";
chr3	StringTie	exon	105751462	105751618	1000	-	.	gene_id "MSTRG.125224"; transcript_id "MSTRG.125224.14"; exon_number "15";
chr3	StringTie	exon	105776396	105776542	1000	-	.	gene_id "MSTRG.125224"; transcript_id "MSTRG.125224.14"; exon_number "16";
chr3	StringTie	exon	105853414	105853664	1000	-	.	gene_id "MSTRG.125224"; transcript_id "MSTRG.125224.14"; exon_number "17";
chr3	StringTie	exon	105867410	105867591	1000	-	.	gene_id "MSTRG.125224"; transcript_id "MSTRG.125224.14"; exon_number "18";
chr3	StringTie	exon	105867925	105867946	1000	-	.	gene_id "MSTRG.125224"; transcript_id "MSTRG.125224.14"; exon_number "19";
chr3	StringTie	transcript	105655412	105752407	1000	-	.	gene_id "MSTRG.125224"; transcript_id "MSTRG.125224.15";
chr3	StringTie	exon	105655412	105659229	1000	-	.	gene_id "MSTRG.125224"; transcript_id "MSTRG.125224.15"; exon_number "1";
chr3	StringTie	exon	105670233	105670352	1000	-	.	gene_id "MSTRG.125224"; transcript_id "MSTRG.125224.15"; exon_number "2";
chr3	StringTie	exon	105678431	105678571	1000	-	.	gene_id "MSTRG.125224"; transcript_id "MSTRG.125224.15"; exon_number "3";
chr3	StringTie	exon	105681479	105681610	1000	-	.	gene_id "MSTRG.125224"; transcript_id "MSTRG.125224.15"; exon_number "4";
chr3	StringTie	exon	105681724	105681818	1000	-	.	gene_id "MSTRG.125224"; transcript_id "MSTRG.125224.15"; exon_number "5";
chr3	StringTie	exon	105685320	105685466	1000	-	.	gene_id "MSTRG.125224"; transcript_id "MSTRG.125224.15"; exon_number "6";
chr3	StringTie	exon	105693494	105693588	1000	-	.	gene_id "MSTRG.125224"; transcript_id "MSTRG.125224.15"; exon_number "7";
chr3	StringTie	exon	105702094	105702459	1000	-	.	gene_id "MSTRG.125224"; transcript_id "MSTRG.125224.15"; exon_number "8";
chr3	StringTie	exon	105703988	105704173	1000	-	.	gene_id "MSTRG.125224"; transcript_id "MSTRG.125224.15"; exon_number "9";
chr3	StringTie	exon	105720047	105720250	1000	-	.	gene_id "MSTRG.125224"; transcript_id "MSTRG.125224.15"; exon_number "10";
chr3	StringTie	exon	105734009	105734140	1000	-	.	gene_id "MSTRG.125224"; transcript_id "MSTRG.125224.15"; exon_number "11";
chr3	StringTie	exon	105737171	105737258	1000	-	.	gene_id "MSTRG.125224"; transcript_id "MSTRG.125224.15"; exon_number "12";
chr3	StringTie	exon	105740494	105740631	1000	-	.	gene_id "MSTRG.125224"; transcript_id "MSTRG.125224.15"; exon_number "13";
chr3	StringTie	exon	105745917	105746038	1000	-	.	gene_id "MSTRG.125224"; transcript_id "MSTRG.125224.15"; exon_number "14";
chr3	StringTie	exon	105751462	105751618	1000	-	.	gene_id "MSTRG.125224"; transcript_id "MSTRG.125224.15"; exon_number "15";
chr3	StringTie	exon	105752380	105752407	1000	-	.	gene_id "MSTRG.125224"; transcript_id "MSTRG.125224.15"; exon_number "16";
chr3	StringTie	transcript	105655429	105869032	1000	-	.	gene_id "MSTRG.125224"; transcript_id "MSTRG.125224.16";
chr3	StringTie	exon	105655429	105659229	1000	-	.	gene_id "MSTRG.125224"; transcript_id "MSTRG.125224.16"; exon_number "1";
chr3	StringTie	exon	105670233	105670352	1000	-	.	gene_id "MSTRG.125224"; transcript_id "MSTRG.125224.16"; exon_number "2";
chr3	StringTie	exon	105678431	105678571	1000	-	.	gene_id "MSTRG.125224"; transcript_id "MSTRG.125224.16"; exon_number "3";
chr3	StringTie	exon	105681479	105681610	1000	-	.	gene_id "MSTRG.125224"; transcript_id "MSTRG.125224.16"; exon_number "4";
chr3	StringTie	exon	105681724	105681818	1000	-	.	gene_id "MSTRG.125224"; transcript_id "MSTRG.125224.16"; exon_number "5";
chr3	StringTie	exon	105685320	105685466	1000	-	.	gene_id "MSTRG.125224"; transcript_id "MSTRG.125224.16"; exon_number "6";
chr3	StringTie	exon	105693494	105693588	1000	-	.	gene_id "MSTRG.125224"; transcript_id "MSTRG.125224.16"; exon_number "7";
chr3	StringTie	exon	105702094	105702459	1000	-	.	gene_id "MSTRG.125224"; transcript_id "MSTRG.125224.16"; exon_number "8";
chr3	StringTie	exon	105703988	105704173	1000	-	.	gene_id "MSTRG.125224"; transcript_id "MSTRG.125224.16"; exon_number "9";
chr3	StringTie	exon	105720047	105720250	1000	-	.	gene_id "MSTRG.125224"; transcript_id "MSTRG.125224.16"; exon_number "10";
chr3	StringTie	exon	105734009	105734140	1000	-	.	gene_id "MSTRG.125224"; transcript_id "MSTRG.125224.16"; exon_number "11";
chr3	StringTie	exon	105737171	105737258	1000	-	.	gene_id "MSTRG.125224"; transcript_id "MSTRG.125224.16"; exon_number "12";
chr3	StringTie	exon	105740494	105740631	1000	-	.	gene_id "MSTRG.125224"; transcript_id "MSTRG.125224.16"; exon_number "13";
chr3	StringTie	exon	105745917	105746038	1000	-	.	gene_id "MSTRG.125224"; transcript_id "MSTRG.125224.16"; exon_number "14";
chr3	StringTie	exon	105751462	105751618	1000	-	.	gene_id "MSTRG.125224"; transcript_id "MSTRG.125224.16"; exon_number "15";
chr3	StringTie	exon	105776396	105776542	1000	-	.	gene_id "MSTRG.125224"; transcript_id "MSTRG.125224.16"; exon_number "16";
chr3	StringTie	exon	105805848	105805882	1000	-	.	gene_id "MSTRG.125224"; transcript_id "MSTRG.125224.16"; exon_number "17";
chr3	StringTie	exon	105853414	105853664	1000	-	.	gene_id "MSTRG.125224"; transcript_id "MSTRG.125224.16"; exon_number "18";
chr3	StringTie	exon	105867410	105867591	1000	-	.	gene_id "MSTRG.125224"; transcript_id "MSTRG.125224.16"; exon_number "19";
chr3	StringTie	exon	105868736	105869032	1000	-	.	gene_id "MSTRG.125224"; transcript_id "MSTRG.125224.16"; exon_number "20";
chr3	StringTie	transcript	105655437	105869383	1000	-	.	gene_id "MSTRG.125224"; transcript_id "MSTRG.125224.17";
chr3	StringTie	exon	105655437	105659229	1000	-	.	gene_id "MSTRG.125224"; transcript_id "MSTRG.125224.17"; exon_number "1";
chr3	StringTie	exon	105670233	105670352	1000	-	.	gene_id "MSTRG.125224"; transcript_id "MSTRG.125224.17"; exon_number "2";
chr3	StringTie	exon	105678431	105678571	1000	-	.	gene_id "MSTRG.125224"; transcript_id "MSTRG.125224.17"; exon_number "3";
chr3	StringTie	exon	105681724	105681818	1000	-	.	gene_id "MSTRG.125224"; transcript_id "MSTRG.125224.17"; exon_number "4";
chr3	StringTie	exon	105685320	105685466	1000	-	.	gene_id "MSTRG.125224"; transcript_id "MSTRG.125224.17"; exon_number "5";
chr3	StringTie	exon	105693494	105693588	1000	-	.	gene_id "MSTRG.125224"; transcript_id "MSTRG.125224.17"; exon_number "6";
chr3	StringTie	exon	105702094	105702459	1000	-	.	gene_id "MSTRG.125224"; transcript_id "MSTRG.125224.17"; exon_number "7";
chr3	StringTie	exon	105703988	105704173	1000	-	.	gene_id "MSTRG.125224"; transcript_id "MSTRG.125224.17"; exon_number "8";
chr3	StringTie	exon	105720047	105720250	1000	-	.	gene_id "MSTRG.125224"; transcript_id "MSTRG.125224.17"; exon_number "9";
chr3	StringTie	exon	105734009	105734140	1000	-	.	gene_id "MSTRG.125224"; transcript_id "MSTRG.125224.17"; exon_number "10";
chr3	StringTie	exon	105737171	105737258	1000	-	.	gene_id "MSTRG.125224"; transcript_id "MSTRG.125224.17"; exon_number "11";
chr3	StringTie	exon	105740494	105740631	1000	-	.	gene_id "MSTRG.125224"; transcript_id "MSTRG.125224.17"; exon_number "12";
chr3	StringTie	exon	105745917	105746038	1000	-	.	gene_id "MSTRG.125224"; transcript_id "MSTRG.125224.17"; exon_number "13";
chr3	StringTie	exon	105751462	105751618	1000	-	.	gene_id "MSTRG.125224"; transcript_id "MSTRG.125224.17"; exon_number "14";
chr3	StringTie	exon	105762325	105762400	1000	-	.	gene_id "MSTRG.125224"; transcript_id "MSTRG.125224.17"; exon_number "15";
chr3	StringTie	exon	105776396	105776542	1000	-	.	gene_id "MSTRG.125224"; transcript_id "MSTRG.125224.17"; exon_number "16";
chr3	StringTie	exon	105853414	105853664	1000	-	.	gene_id "MSTRG.125224"; transcript_id "MSTRG.125224.17"; exon_number "17";
chr3	StringTie	exon	105867410	105867591	1000	-	.	gene_id "MSTRG.125224"; transcript_id "MSTRG.125224.17"; exon_number "18";
chr3	StringTie	exon	105868736	105869383	1000	-	.	gene_id "MSTRG.125224"; transcript_id "MSTRG.125224.17"; exon_number "19";
chr3	StringTie	transcript	105655461	105749661	1000	-	.	gene_id "MSTRG.125224"; transcript_id "MSTRG.125224.18";
chr3	StringTie	exon	105655461	105659229	1000	-	.	gene_id "MSTRG.125224"; transcript_id "MSTRG.125224.18"; exon_number "1";
chr3	StringTie	exon	105670233	105670352	1000	-	.	gene_id "MSTRG.125224"; transcript_id "MSTRG.125224.18"; exon_number "2";
chr3	StringTie	exon	105678431	105678571	1000	-	.	gene_id "MSTRG.125224"; transcript_id "MSTRG.125224.18"; exon_number "3";
chr3	StringTie	exon	105681479	105681610	1000	-	.	gene_id "MSTRG.125224"; transcript_id "MSTRG.125224.18"; exon_number "4";
chr3	StringTie	exon	105681724	105681818	1000	-	.	gene_id "MSTRG.125224"; transcript_id "MSTRG.125224.18"; exon_number "5";
chr3	StringTie	exon	105685320	105685466	1000	-	.	gene_id "MSTRG.125224"; transcript_id "MSTRG.125224.18"; exon_number "6";
chr3	StringTie	exon	105693494	105693588	1000	-	.	gene_id "MSTRG.125224"; transcript_id "MSTRG.125224.18"; exon_number "7";
chr3	StringTie	exon	105702094	105702459	1000	-	.	gene_id "MSTRG.125224"; transcript_id "MSTRG.125224.18"; exon_number "8";
chr3	StringTie	exon	105703988	105704173	1000	-	.	gene_id "MSTRG.125224"; transcript_id "MSTRG.125224.18"; exon_number "9";
chr3	StringTie	exon	105720047	105720250	1000	-	.	gene_id "MSTRG.125224"; transcript_id "MSTRG.125224.18"; exon_number "10";
chr3	StringTie	exon	105734009	105734140	1000	-	.	gene_id "MSTRG.125224"; transcript_id "MSTRG.125224.18"; exon_number "11";
chr3	StringTie	exon	105737171	105737258	1000	-	.	gene_id "MSTRG.125224"; transcript_id "MSTRG.125224.18"; exon_number "12";
chr3	StringTie	exon	105740494	105740631	1000	-	.	gene_id "MSTRG.125224"; transcript_id "MSTRG.125224.18"; exon_number "13";
chr3	StringTie	exon	105745917	105746038	1000	-	.	gene_id "MSTRG.125224"; transcript_id "MSTRG.125224.18"; exon_number "14";
chr3	StringTie	exon	105749622	105749661	1000	-	.	gene_id "MSTRG.125224"; transcript_id "MSTRG.125224.18"; exon_number "15";
chr3	StringTie	transcript	105655461	105869534	1000	-	.	gene_id "MSTRG.125224"; transcript_id "MSTRG.125224.19";
chr3	StringTie	exon	105655461	105659229	1000	-	.	gene_id "MSTRG.125224"; transcript_id "MSTRG.125224.19"; exon_number "1";
chr3	StringTie	exon	105670233	105670352	1000	-	.	gene_id "MSTRG.125224"; transcript_id "MSTRG.125224.19"; exon_number "2";
chr3	StringTie	exon	105678431	105678571	1000	-	.	gene_id "MSTRG.125224"; transcript_id "MSTRG.125224.19"; exon_number "3";
chr3	StringTie	exon	105681724	105681818	1000	-	.	gene_id "MSTRG.125224"; transcript_id "MSTRG.125224.19"; exon_number "4";
chr3	StringTie	exon	105685320	105685466	1000	-	.	gene_id "MSTRG.125224"; transcript_id "MSTRG.125224.19"; exon_number "5";
chr3	StringTie	exon	105693494	105693588	1000	-	.	gene_id "MSTRG.125224"; transcript_id "MSTRG.125224.19"; exon_number "6";
chr3	StringTie	exon	105702094	105702459	1000	-	.	gene_id "MSTRG.125224"; transcript_id "MSTRG.125224.19"; exon_number "7";
chr3	StringTie	exon	105703988	105704173	1000	-	.	gene_id "MSTRG.125224"; transcript_id "MSTRG.125224.19"; exon_number "8";
chr3	StringTie	exon	105720047	105720250	1000	-	.	gene_id "MSTRG.125224"; transcript_id "MSTRG.125224.19"; exon_number "9";
chr3	StringTie	exon	105734009	105734140	1000	-	.	gene_id "MSTRG.125224"; transcript_id "MSTRG.125224.19"; exon_number "10";
chr3	StringTie	exon	105737171	105737258	1000	-	.	gene_id "MSTRG.125224"; transcript_id "MSTRG.125224.19"; exon_number "11";
chr3	StringTie	exon	105740494	105740631	1000	-	.	gene_id "MSTRG.125224"; transcript_id "MSTRG.125224.19"; exon_number "12";
chr3	StringTie	exon	105745917	105746038	1000	-	.	gene_id "MSTRG.125224"; transcript_id "MSTRG.125224.19"; exon_number "13";
chr3	StringTie	exon	105751462	105751618	1000	-	.	gene_id "MSTRG.125224"; transcript_id "MSTRG.125224.19"; exon_number "14";
chr3	StringTie	exon	105776396	105776542	1000	-	.	gene_id "MSTRG.125224"; transcript_id "MSTRG.125224.19"; exon_number "15";
chr3	StringTie	exon	105853414	105853664	1000	-	.	gene_id "MSTRG.125224"; transcript_id "MSTRG.125224.19"; exon_number "16";
chr3	StringTie	exon	105867410	105867591	1000	-	.	gene_id "MSTRG.125224"; transcript_id "MSTRG.125224.19"; exon_number "17";
chr3	StringTie	exon	105868912	105869534	1000	-	.	gene_id "MSTRG.125224"; transcript_id "MSTRG.125224.19"; exon_number "18";
chr3	StringTie	transcript	105655087	105869580	1000	-	.	gene_id "MSTRG.125224"; transcript_id "MSTRG.125224.2";
chr3	StringTie	exon	105655087	105659229	1000	-	.	gene_id "MSTRG.125224"; transcript_id "MSTRG.125224.2"; exon_number "1";
chr3	StringTie	exon	105670233	105670352	1000	-	.	gene_id "MSTRG.125224"; transcript_id "MSTRG.125224.2"; exon_number "2";
chr3	StringTie	exon	105678431	105678571	1000	-	.	gene_id "MSTRG.125224"; transcript_id "MSTRG.125224.2"; exon_number "3";
chr3	StringTie	exon	105681724	105681818	1000	-	.	gene_id "MSTRG.125224"; transcript_id "MSTRG.125224.2"; exon_number "4";
chr3	StringTie	exon	105685320	105685466	1000	-	.	gene_id "MSTRG.125224"; transcript_id "MSTRG.125224.2"; exon_number "5";
chr3	StringTie	exon	105693494	105693588	1000	-	.	gene_id "MSTRG.125224"; transcript_id "MSTRG.125224.2"; exon_number "6";
chr3	StringTie	exon	105702094	105702459	1000	-	.	gene_id "MSTRG.125224"; transcript_id "MSTRG.125224.2"; exon_number "7";
chr3	StringTie	exon	105703988	105704173	1000	-	.	gene_id "MSTRG.125224"; transcript_id "MSTRG.125224.2"; exon_number "8";
chr3	StringTie	exon	105720047	105720250	1000	-	.	gene_id "MSTRG.125224"; transcript_id "MSTRG.125224.2"; exon_number "9";
chr3	StringTie	exon	105734009	105734140	1000	-	.	gene_id "MSTRG.125224"; transcript_id "MSTRG.125224.2"; exon_number "10";
chr3	StringTie	exon	105737171	105737258	1000	-	.	gene_id "MSTRG.125224"; transcript_id "MSTRG.125224.2"; exon_number "11";
chr3	StringTie	exon	105740494	105740631	1000	-	.	gene_id "MSTRG.125224"; transcript_id "MSTRG.125224.2"; exon_number "12";
chr3	StringTie	exon	105745917	105746038	1000	-	.	gene_id "MSTRG.125224"; transcript_id "MSTRG.125224.2"; exon_number "13";
chr3	StringTie	exon	105751462	105751618	1000	-	.	gene_id "MSTRG.125224"; transcript_id "MSTRG.125224.2"; exon_number "14";
chr3	StringTie	exon	105776396	105776542	1000	-	.	gene_id "MSTRG.125224"; transcript_id "MSTRG.125224.2"; exon_number "15";
chr3	StringTie	exon	105853414	105853664	1000	-	.	gene_id "MSTRG.125224"; transcript_id "MSTRG.125224.2"; exon_number "16";
chr3	StringTie	exon	105867410	105867591	1000	-	.	gene_id "MSTRG.125224"; transcript_id "MSTRG.125224.2"; exon_number "17";
chr3	StringTie	exon	105868736	105869580	1000	-	.	gene_id "MSTRG.125224"; transcript_id "MSTRG.125224.2"; exon_number "18";
chr3	StringTie	transcript	105655461	105869770	1000	-	.	gene_id "MSTRG.125224"; transcript_id "MSTRG.125224.20";
chr3	StringTie	exon	105655461	105659229	1000	-	.	gene_id "MSTRG.125224"; transcript_id "MSTRG.125224.20"; exon_number "1";
chr3	StringTie	exon	105670233	105670352	1000	-	.	gene_id "MSTRG.125224"; transcript_id "MSTRG.125224.20"; exon_number "2";
chr3	StringTie	exon	105671024	105671046	1000	-	.	gene_id "MSTRG.125224"; transcript_id "MSTRG.125224.20"; exon_number "3";
chr3	StringTie	exon	105678431	105678571	1000	-	.	gene_id "MSTRG.125224"; transcript_id "MSTRG.125224.20"; exon_number "4";
chr3	StringTie	exon	105681724	105681818	1000	-	.	gene_id "MSTRG.125224"; transcript_id "MSTRG.125224.20"; exon_number "5";
chr3	StringTie	exon	105685320	105685466	1000	-	.	gene_id "MSTRG.125224"; transcript_id "MSTRG.125224.20"; exon_number "6";
chr3	StringTie	exon	105693494	105693588	1000	-	.	gene_id "MSTRG.125224"; transcript_id "MSTRG.125224.20"; exon_number "7";
chr3	StringTie	exon	105702094	105702459	1000	-	.	gene_id "MSTRG.125224"; transcript_id "MSTRG.125224.20"; exon_number "8";
chr3	StringTie	exon	105703988	105704173	1000	-	.	gene_id "MSTRG.125224"; transcript_id "MSTRG.125224.20"; exon_number "9";
chr3	StringTie	exon	105720047	105720250	1000	-	.	gene_id "MSTRG.125224"; transcript_id "MSTRG.125224.20"; exon_number "10";
chr3	StringTie	exon	105734009	105734140	1000	-	.	gene_id "MSTRG.125224"; transcript_id "MSTRG.125224.20"; exon_number "11";
chr3	StringTie	exon	105737171	105737258	1000	-	.	gene_id "MSTRG.125224"; transcript_id "MSTRG.125224.20"; exon_number "12";
chr3	StringTie	exon	105740494	105740631	1000	-	.	gene_id "MSTRG.125224"; transcript_id "MSTRG.125224.20"; exon_number "13";
chr3	StringTie	exon	105745917	105746038	1000	-	.	gene_id "MSTRG.125224"; transcript_id "MSTRG.125224.20"; exon_number "14";
chr3	StringTie	exon	105751462	105751618	1000	-	.	gene_id "MSTRG.125224"; transcript_id "MSTRG.125224.20"; exon_number "15";
chr3	StringTie	exon	105776396	105776542	1000	-	.	gene_id "MSTRG.125224"; transcript_id "MSTRG.125224.20"; exon_number "16";
chr3	StringTie	exon	105853414	105853664	1000	-	.	gene_id "MSTRG.125224"; transcript_id "MSTRG.125224.20"; exon_number "17";
chr3	StringTie	exon	105867410	105867591	1000	-	.	gene_id "MSTRG.125224"; transcript_id "MSTRG.125224.20"; exon_number "18";
chr3	StringTie	exon	105868912	105869770	1000	-	.	gene_id "MSTRG.125224"; transcript_id "MSTRG.125224.20"; exon_number "19";
chr3	StringTie	transcript	105655471	105715306	1000	-	.	gene_id "MSTRG.125224"; transcript_id "MSTRG.125224.23";
chr3	StringTie	exon	105655471	105659229	1000	-	.	gene_id "MSTRG.125224"; transcript_id "MSTRG.125224.23"; exon_number "1";
chr3	StringTie	exon	105670233	105670352	1000	-	.	gene_id "MSTRG.125224"; transcript_id "MSTRG.125224.23"; exon_number "2";
chr3	StringTie	exon	105678431	105678571	1000	-	.	gene_id "MSTRG.125224"; transcript_id "MSTRG.125224.23"; exon_number "3";
chr3	StringTie	exon	105681724	105681818	1000	-	.	gene_id "MSTRG.125224"; transcript_id "MSTRG.125224.23"; exon_number "4";
chr3	StringTie	exon	105685320	105685466	1000	-	.	gene_id "MSTRG.125224"; transcript_id "MSTRG.125224.23"; exon_number "5";
chr3	StringTie	exon	105693494	105693588	1000	-	.	gene_id "MSTRG.125224"; transcript_id "MSTRG.125224.23"; exon_number "6";
chr3	StringTie	exon	105702094	105702459	1000	-	.	gene_id "MSTRG.125224"; transcript_id "MSTRG.125224.23"; exon_number "7";
chr3	StringTie	exon	105703988	105704173	1000	-	.	gene_id "MSTRG.125224"; transcript_id "MSTRG.125224.23"; exon_number "8";
chr3	StringTie	exon	105715200	105715306	1000	-	.	gene_id "MSTRG.125224"; transcript_id "MSTRG.125224.23"; exon_number "9";
chr3	StringTie	transcript	105655512	105792306	1000	-	.	gene_id "MSTRG.125224"; transcript_id "MSTRG.125224.24";
chr3	StringTie	exon	105655512	105659229	1000	-	.	gene_id "MSTRG.125224"; transcript_id "MSTRG.125224.24"; exon_number "1";
chr3	StringTie	exon	105670233	105670352	1000	-	.	gene_id "MSTRG.125224"; transcript_id "MSTRG.125224.24"; exon_number "2";
chr3	StringTie	exon	105678431	105678571	1000	-	.	gene_id "MSTRG.125224"; transcript_id "MSTRG.125224.24"; exon_number "3";
chr3	StringTie	exon	105681479	105681607	1000	-	.	gene_id "MSTRG.125224"; transcript_id "MSTRG.125224.24"; exon_number "4";
chr3	StringTie	exon	105681724	105681818	1000	-	.	gene_id "MSTRG.125224"; transcript_id "MSTRG.125224.24"; exon_number "5";
chr3	StringTie	exon	105685320	105685466	1000	-	.	gene_id "MSTRG.125224"; transcript_id "MSTRG.125224.24"; exon_number "6";
chr3	StringTie	exon	105693494	105693588	1000	-	.	gene_id "MSTRG.125224"; transcript_id "MSTRG.125224.24"; exon_number "7";
chr3	StringTie	exon	105702094	105702459	1000	-	.	gene_id "MSTRG.125224"; transcript_id "MSTRG.125224.24"; exon_number "8";
chr3	StringTie	exon	105703988	105704173	1000	-	.	gene_id "MSTRG.125224"; transcript_id "MSTRG.125224.24"; exon_number "9";
chr3	StringTie	exon	105720047	105720250	1000	-	.	gene_id "MSTRG.125224"; transcript_id "MSTRG.125224.24"; exon_number "10";
chr3	StringTie	exon	105734009	105734140	1000	-	.	gene_id "MSTRG.125224"; transcript_id "MSTRG.125224.24"; exon_number "11";
chr3	StringTie	exon	105737171	105737258	1000	-	.	gene_id "MSTRG.125224"; transcript_id "MSTRG.125224.24"; exon_number "12";
chr3	StringTie	exon	105740494	105740631	1000	-	.	gene_id "MSTRG.125224"; transcript_id "MSTRG.125224.24"; exon_number "13";
chr3	StringTie	exon	105745917	105746038	1000	-	.	gene_id "MSTRG.125224"; transcript_id "MSTRG.125224.24"; exon_number "14";
chr3	StringTie	exon	105751462	105751618	1000	-	.	gene_id "MSTRG.125224"; transcript_id "MSTRG.125224.24"; exon_number "15";
chr3	StringTie	exon	105776396	105776542	1000	-	.	gene_id "MSTRG.125224"; transcript_id "MSTRG.125224.24"; exon_number "16";
chr3	StringTie	exon	105792282	105792306	1000	-	.	gene_id "MSTRG.125224"; transcript_id "MSTRG.125224.24"; exon_number "17";
chr3	StringTie	transcript	105751514	105868467	1000	-	.	gene_id "MSTRG.125224"; transcript_id "MSTRG.125224.29";
chr3	StringTie	exon	105751514	105751618	1000	-	.	gene_id "MSTRG.125224"; transcript_id "MSTRG.125224.29"; exon_number "1";
chr3	StringTie	exon	105776396	105776542	1000	-	.	gene_id "MSTRG.125224"; transcript_id "MSTRG.125224.29"; exon_number "2";
chr3	StringTie	exon	105853414	105853664	1000	-	.	gene_id "MSTRG.125224"; transcript_id "MSTRG.125224.29"; exon_number "3";
chr3	StringTie	exon	105867410	105867591	1000	-	.	gene_id "MSTRG.125224"; transcript_id "MSTRG.125224.29"; exon_number "4";
chr3	StringTie	exon	105868265	105868467	1000	-	.	gene_id "MSTRG.125224"; transcript_id "MSTRG.125224.29"; exon_number "5";
chr3	StringTie	transcript	105655117	105803698	1000	-	.	gene_id "MSTRG.125224"; transcript_id "MSTRG.125224.3";
chr3	StringTie	exon	105655117	105659229	1000	-	.	gene_id "MSTRG.125224"; transcript_id "MSTRG.125224.3"; exon_number "1";
chr3	StringTie	exon	105670233	105670352	1000	-	.	gene_id "MSTRG.125224"; transcript_id "MSTRG.125224.3"; exon_number "2";
chr3	StringTie	exon	105678431	105678571	1000	-	.	gene_id "MSTRG.125224"; transcript_id "MSTRG.125224.3"; exon_number "3";
chr3	StringTie	exon	105681479	105681610	1000	-	.	gene_id "MSTRG.125224"; transcript_id "MSTRG.125224.3"; exon_number "4";
chr3	StringTie	exon	105681724	105681818	1000	-	.	gene_id "MSTRG.125224"; transcript_id "MSTRG.125224.3"; exon_number "5";
chr3	StringTie	exon	105685320	105685466	1000	-	.	gene_id "MSTRG.125224"; transcript_id "MSTRG.125224.3"; exon_number "6";
chr3	StringTie	exon	105693494	105693588	1000	-	.	gene_id "MSTRG.125224"; transcript_id "MSTRG.125224.3"; exon_number "7";
chr3	StringTie	exon	105702094	105702459	1000	-	.	gene_id "MSTRG.125224"; transcript_id "MSTRG.125224.3"; exon_number "8";
chr3	StringTie	exon	105703988	105704173	1000	-	.	gene_id "MSTRG.125224"; transcript_id "MSTRG.125224.3"; exon_number "9";
chr3	StringTie	exon	105720047	105720250	1000	-	.	gene_id "MSTRG.125224"; transcript_id "MSTRG.125224.3"; exon_number "10";
chr3	StringTie	exon	105734009	105734140	1000	-	.	gene_id "MSTRG.125224"; transcript_id "MSTRG.125224.3"; exon_number "11";
chr3	StringTie	exon	105737171	105737258	1000	-	.	gene_id "MSTRG.125224"; transcript_id "MSTRG.125224.3"; exon_number "12";
chr3	StringTie	exon	105740494	105740631	1000	-	.	gene_id "MSTRG.125224"; transcript_id "MSTRG.125224.3"; exon_number "13";
chr3	StringTie	exon	105745917	105746038	1000	-	.	gene_id "MSTRG.125224"; transcript_id "MSTRG.125224.3"; exon_number "14";
chr3	StringTie	exon	105751462	105751618	1000	-	.	gene_id "MSTRG.125224"; transcript_id "MSTRG.125224.3"; exon_number "15";
chr3	StringTie	exon	105776396	105776542	1000	-	.	gene_id "MSTRG.125224"; transcript_id "MSTRG.125224.3"; exon_number "16";
chr3	StringTie	exon	105801562	105803698	1000	-	.	gene_id "MSTRG.125224"; transcript_id "MSTRG.125224.3"; exon_number "17";
chr3	StringTie	transcript	105762285	105869552	1000	-	.	gene_id "MSTRG.125224"; transcript_id "MSTRG.125224.30";
chr3	StringTie	exon	105762285	105762400	1000	-	.	gene_id "MSTRG.125224"; transcript_id "MSTRG.125224.30"; exon_number "1";
chr3	StringTie	exon	105776396	105776542	1000	-	.	gene_id "MSTRG.125224"; transcript_id "MSTRG.125224.30"; exon_number "2";
chr3	StringTie	exon	105853414	105853664	1000	-	.	gene_id "MSTRG.125224"; transcript_id "MSTRG.125224.30"; exon_number "3";
chr3	StringTie	exon	105867410	105867591	1000	-	.	gene_id "MSTRG.125224"; transcript_id "MSTRG.125224.30"; exon_number "4";
chr3	StringTie	exon	105869425	105869552	1000	-	.	gene_id "MSTRG.125224"; transcript_id "MSTRG.125224.30"; exon_number "5";
chr3	StringTie	transcript	105810450	105870483	1000	-	.	gene_id "MSTRG.125224"; transcript_id "MSTRG.125224.31";
chr3	StringTie	exon	105810450	105824241	1000	-	.	gene_id "MSTRG.125224"; transcript_id "MSTRG.125224.31"; exon_number "1";
chr3	StringTie	exon	105853414	105853664	1000	-	.	gene_id "MSTRG.125224"; transcript_id "MSTRG.125224.31"; exon_number "2";
chr3	StringTie	exon	105867410	105867591	1000	-	.	gene_id "MSTRG.125224"; transcript_id "MSTRG.125224.31"; exon_number "3";
chr3	StringTie	exon	105868736	105870483	1000	-	.	gene_id "MSTRG.125224"; transcript_id "MSTRG.125224.31"; exon_number "4";
chr3	StringTie	transcript	105824044	105870815	1000	-	.	gene_id "MSTRG.125224"; transcript_id "MSTRG.125224.32";
chr3	StringTie	exon	105824044	105824241	1000	-	.	gene_id "MSTRG.125224"; transcript_id "MSTRG.125224.32"; exon_number "1";
chr3	StringTie	exon	105837299	105839470	1000	-	.	gene_id "MSTRG.125224"; transcript_id "MSTRG.125224.32"; exon_number "2";
chr3	StringTie	exon	105853414	105853664	1000	-	.	gene_id "MSTRG.125224"; transcript_id "MSTRG.125224.32"; exon_number "3";
chr3	StringTie	exon	105867410	105867591	1000	-	.	gene_id "MSTRG.125224"; transcript_id "MSTRG.125224.32"; exon_number "4";
chr3	StringTie	exon	105868736	105870815	1000	-	.	gene_id "MSTRG.125224"; transcript_id "MSTRG.125224.32"; exon_number "5";
chr3	StringTie	transcript	105824224	105870665	1000	-	.	gene_id "MSTRG.125224"; transcript_id "MSTRG.125224.33";
chr3	StringTie	exon	105824224	105824241	1000	-	.	gene_id "MSTRG.125224"; transcript_id "MSTRG.125224.33"; exon_number "1";
chr3	StringTie	exon	105839423	105839467	1000	-	.	gene_id "MSTRG.125224"; transcript_id "MSTRG.125224.33"; exon_number "2";
chr3	StringTie	exon	105853414	105853664	1000	-	.	gene_id "MSTRG.125224"; transcript_id "MSTRG.125224.33"; exon_number "3";
chr3	StringTie	exon	105867410	105867591	1000	-	.	gene_id "MSTRG.125224"; transcript_id "MSTRG.125224.33"; exon_number "4";
chr3	StringTie	exon	105868736	105870665	1000	-	.	gene_id "MSTRG.125224"; transcript_id "MSTRG.125224.33"; exon_number "5";
chr3	StringTie	transcript	105827786	105870258	1000	-	.	gene_id "MSTRG.125224"; transcript_id "MSTRG.125224.34";
chr3	StringTie	exon	105827786	105827827	1000	-	.	gene_id "MSTRG.125224"; transcript_id "MSTRG.125224.34"; exon_number "1";
chr3	StringTie	exon	105828792	105828895	1000	-	.	gene_id "MSTRG.125224"; transcript_id "MSTRG.125224.34"; exon_number "2";
chr3	StringTie	exon	105853414	105853664	1000	-	.	gene_id "MSTRG.125224"; transcript_id "MSTRG.125224.34"; exon_number "3";
chr3	StringTie	exon	105867410	105867591	1000	-	.	gene_id "MSTRG.125224"; transcript_id "MSTRG.125224.34"; exon_number "4";
chr3	StringTie	exon	105868736	105870258	1000	-	.	gene_id "MSTRG.125224"; transcript_id "MSTRG.125224.34"; exon_number "5";
chr3	StringTie	transcript	105828784	105869725	1000	-	.	gene_id "MSTRG.125224"; transcript_id "MSTRG.125224.35";
chr3	StringTie	exon	105828784	105828895	1000	-	.	gene_id "MSTRG.125224"; transcript_id "MSTRG.125224.35"; exon_number "1";
chr3	StringTie	exon	105837299	105839467	1000	-	.	gene_id "MSTRG.125224"; transcript_id "MSTRG.125224.35"; exon_number "2";
chr3	StringTie	exon	105853414	105853664	1000	-	.	gene_id "MSTRG.125224"; transcript_id "MSTRG.125224.35"; exon_number "3";
chr3	StringTie	exon	105867410	105867591	1000	-	.	gene_id "MSTRG.125224"; transcript_id "MSTRG.125224.35"; exon_number "4";
chr3	StringTie	exon	105868736	105869725	1000	-	.	gene_id "MSTRG.125224"; transcript_id "MSTRG.125224.35"; exon_number "5";
chr3	StringTie	transcript	105829031	105870534	1000	-	.	gene_id "MSTRG.125224"; transcript_id "MSTRG.125224.36";
chr3	StringTie	exon	105829031	105829043	1000	-	.	gene_id "MSTRG.125224"; transcript_id "MSTRG.125224.36"; exon_number "1";
chr3	StringTie	exon	105839423	105839470	1000	-	.	gene_id "MSTRG.125224"; transcript_id "MSTRG.125224.36"; exon_number "2";
chr3	StringTie	exon	105853414	105853664	1000	-	.	gene_id "MSTRG.125224"; transcript_id "MSTRG.125224.36"; exon_number "3";
chr3	StringTie	exon	105867410	105867591	1000	-	.	gene_id "MSTRG.125224"; transcript_id "MSTRG.125224.36"; exon_number "4";
chr3	StringTie	exon	105868736	105870534	1000	-	.	gene_id "MSTRG.125224"; transcript_id "MSTRG.125224.36"; exon_number "5";
chr3	StringTie	transcript	105839374	105870665	1000	-	.	gene_id "MSTRG.125224"; transcript_id "MSTRG.125224.37";
chr3	StringTie	exon	105839374	105839470	1000	-	.	gene_id "MSTRG.125224"; transcript_id "MSTRG.125224.37"; exon_number "1";
chr3	StringTie	exon	105853414	105853664	1000	-	.	gene_id "MSTRG.125224"; transcript_id "MSTRG.125224.37"; exon_number "2";
chr3	StringTie	exon	105867410	105867591	1000	-	.	gene_id "MSTRG.125224"; transcript_id "MSTRG.125224.37"; exon_number "3";
chr3	StringTie	exon	105868912	105870665	1000	-	.	gene_id "MSTRG.125224"; transcript_id "MSTRG.125224.37"; exon_number "4";
chr3	StringTie	transcript	105839387	105869422	1000	-	.	gene_id "MSTRG.125224"; transcript_id "MSTRG.125224.38";
chr3	StringTie	exon	105839387	105839467	1000	-	.	gene_id "MSTRG.125224"; transcript_id "MSTRG.125224.38"; exon_number "1";
chr3	StringTie	exon	105853414	105853664	1000	-	.	gene_id "MSTRG.125224"; transcript_id "MSTRG.125224.38"; exon_number "2";
chr3	StringTie	exon	105867410	105867591	1000	-	.	gene_id "MSTRG.125224"; transcript_id "MSTRG.125224.38"; exon_number "3";
chr3	StringTie	exon	105868912	105869422	1000	-	.	gene_id "MSTRG.125224"; transcript_id "MSTRG.125224.38"; exon_number "4";
chr3	StringTie	transcript	105839442	105869422	1000	-	.	gene_id "MSTRG.125224"; transcript_id "MSTRG.125224.39";
chr3	StringTie	exon	105839442	105839470	1000	-	.	gene_id "MSTRG.125224"; transcript_id "MSTRG.125224.39"; exon_number "1";
chr3	StringTie	exon	105853414	105853664	1000	-	.	gene_id "MSTRG.125224"; transcript_id "MSTRG.125224.39"; exon_number "2";
chr3	StringTie	exon	105867410	105867591	1000	-	.	gene_id "MSTRG.125224"; transcript_id "MSTRG.125224.39"; exon_number "3";
chr3	StringTie	exon	105869337	105869422	1000	-	.	gene_id "MSTRG.125224"; transcript_id "MSTRG.125224.39"; exon_number "4";
chr3	StringTie	transcript	105655144	105869043	1000	-	.	gene_id "MSTRG.125224"; transcript_id "MSTRG.125224.4";
chr3	StringTie	exon	105655144	105659229	1000	-	.	gene_id "MSTRG.125224"; transcript_id "MSTRG.125224.4"; exon_number "1";
chr3	StringTie	exon	105670233	105670352	1000	-	.	gene_id "MSTRG.125224"; transcript_id "MSTRG.125224.4"; exon_number "2";
chr3	StringTie	exon	105671024	105671046	1000	-	.	gene_id "MSTRG.125224"; transcript_id "MSTRG.125224.4"; exon_number "3";
chr3	StringTie	exon	105678431	105678571	1000	-	.	gene_id "MSTRG.125224"; transcript_id "MSTRG.125224.4"; exon_number "4";
chr3	StringTie	exon	105681724	105681818	1000	-	.	gene_id "MSTRG.125224"; transcript_id "MSTRG.125224.4"; exon_number "5";
chr3	StringTie	exon	105685320	105685466	1000	-	.	gene_id "MSTRG.125224"; transcript_id "MSTRG.125224.4"; exon_number "6";
chr3	StringTie	exon	105693494	105693588	1000	-	.	gene_id "MSTRG.125224"; transcript_id "MSTRG.125224.4"; exon_number "7";
chr3	StringTie	exon	105702094	105702459	1000	-	.	gene_id "MSTRG.125224"; transcript_id "MSTRG.125224.4"; exon_number "8";
chr3	StringTie	exon	105703988	105704173	1000	-	.	gene_id "MSTRG.125224"; transcript_id "MSTRG.125224.4"; exon_number "9";
chr3	StringTie	exon	105720047	105720250	1000	-	.	gene_id "MSTRG.125224"; transcript_id "MSTRG.125224.4"; exon_number "10";
chr3	StringTie	exon	105734009	105734140	1000	-	.	gene_id "MSTRG.125224"; transcript_id "MSTRG.125224.4"; exon_number "11";
chr3	StringTie	exon	105737171	105737258	1000	-	.	gene_id "MSTRG.125224"; transcript_id "MSTRG.125224.4"; exon_number "12";
chr3	StringTie	exon	105740494	105740631	1000	-	.	gene_id "MSTRG.125224"; transcript_id "MSTRG.125224.4"; exon_number "13";
chr3	StringTie	exon	105745917	105746038	1000	-	.	gene_id "MSTRG.125224"; transcript_id "MSTRG.125224.4"; exon_number "14";
chr3	StringTie	exon	105751462	105751618	1000	-	.	gene_id "MSTRG.125224"; transcript_id "MSTRG.125224.4"; exon_number "15";
chr3	StringTie	exon	105776396	105776542	1000	-	.	gene_id "MSTRG.125224"; transcript_id "MSTRG.125224.4"; exon_number "16";
chr3	StringTie	exon	105853414	105853664	1000	-	.	gene_id "MSTRG.125224"; transcript_id "MSTRG.125224.4"; exon_number "17";
chr3	StringTie	exon	105867410	105867591	1000	-	.	gene_id "MSTRG.125224"; transcript_id "MSTRG.125224.4"; exon_number "18";
chr3	StringTie	exon	105868736	105869043	1000	-	.	gene_id "MSTRG.125224"; transcript_id "MSTRG.125224.4"; exon_number "19";
chr3	StringTie	transcript	105839743	105869683	1000	-	.	gene_id "MSTRG.125224"; transcript_id "MSTRG.125224.40";
chr3	StringTie	exon	105839743	105839761	1000	-	.	gene_id "MSTRG.125224"; transcript_id "MSTRG.125224.40"; exon_number "1";
chr3	StringTie	exon	105853414	105853664	1000	-	.	gene_id "MSTRG.125224"; transcript_id "MSTRG.125224.40"; exon_number "2";
chr3	StringTie	exon	105867410	105867591	1000	-	.	gene_id "MSTRG.125224"; transcript_id "MSTRG.125224.40"; exon_number "3";
chr3	StringTie	exon	105868736	105869683	1000	-	.	gene_id "MSTRG.125224"; transcript_id "MSTRG.125224.40"; exon_number "4";
chr3	StringTie	transcript	105841741	105869986	1000	-	.	gene_id "MSTRG.125224"; transcript_id "MSTRG.125224.41";
chr3	StringTie	exon	105841741	105842011	1000	-	.	gene_id "MSTRG.125224"; transcript_id "MSTRG.125224.41"; exon_number "1";
chr3	StringTie	exon	105853414	105853664	1000	-	.	gene_id "MSTRG.125224"; transcript_id "MSTRG.125224.41"; exon_number "2";
chr3	StringTie	exon	105867410	105867591	1000	-	.	gene_id "MSTRG.125224"; transcript_id "MSTRG.125224.41"; exon_number "3";
chr3	StringTie	exon	105868736	105869986	1000	-	.	gene_id "MSTRG.125224"; transcript_id "MSTRG.125224.41"; exon_number "4";
chr3	StringTie	transcript	105842703	105869510	1000	-	.	gene_id "MSTRG.125224"; transcript_id "MSTRG.125224.42";
chr3	StringTie	exon	105842703	105842732	1000	-	.	gene_id "MSTRG.125224"; transcript_id "MSTRG.125224.42"; exon_number "1";
chr3	StringTie	exon	105853414	105853664	1000	-	.	gene_id "MSTRG.125224"; transcript_id "MSTRG.125224.42"; exon_number "2";
chr3	StringTie	exon	105867410	105867591	1000	-	.	gene_id "MSTRG.125224"; transcript_id "MSTRG.125224.42"; exon_number "3";
chr3	StringTie	exon	105868736	105869510	1000	-	.	gene_id "MSTRG.125224"; transcript_id "MSTRG.125224.42"; exon_number "4";
chr3	StringTie	transcript	105845341	105870482	1000	-	.	gene_id "MSTRG.125224"; transcript_id "MSTRG.125224.43";
chr3	StringTie	exon	105845341	105847204	1000	-	.	gene_id "MSTRG.125224"; transcript_id "MSTRG.125224.43"; exon_number "1";
chr3	StringTie	exon	105853414	105853664	1000	-	.	gene_id "MSTRG.125224"; transcript_id "MSTRG.125224.43"; exon_number "2";
chr3	StringTie	exon	105867410	105867591	1000	-	.	gene_id "MSTRG.125224"; transcript_id "MSTRG.125224.43"; exon_number "3";
chr3	StringTie	exon	105868736	105870482	1000	-	.	gene_id "MSTRG.125224"; transcript_id "MSTRG.125224.43"; exon_number "4";
chr3	StringTie	transcript	105846736	105869259	1000	-	.	gene_id "MSTRG.125224"; transcript_id "MSTRG.125224.44";
chr3	StringTie	exon	105846736	105846755	1000	-	.	gene_id "MSTRG.125224"; transcript_id "MSTRG.125224.44"; exon_number "1";
chr3	StringTie	exon	105853414	105853664	1000	-	.	gene_id "MSTRG.125224"; transcript_id "MSTRG.125224.44"; exon_number "2";
chr3	StringTie	exon	105867410	105867591	1000	-	.	gene_id "MSTRG.125224"; transcript_id "MSTRG.125224.44"; exon_number "3";
chr3	StringTie	exon	105868736	105869259	1000	-	.	gene_id "MSTRG.125224"; transcript_id "MSTRG.125224.44"; exon_number "4";
chr3	StringTie	transcript	105846736	105870755	1000	-	.	gene_id "MSTRG.125224"; transcript_id "MSTRG.125224.45";
chr3	StringTie	exon	105846736	105846755	1000	-	.	gene_id "MSTRG.125224"; transcript_id "MSTRG.125224.45"; exon_number "1";
chr3	StringTie	exon	105853414	105853664	1000	-	.	gene_id "MSTRG.125224"; transcript_id "MSTRG.125224.45"; exon_number "2";
chr3	StringTie	exon	105867410	105867591	1000	-	.	gene_id "MSTRG.125224"; transcript_id "MSTRG.125224.45"; exon_number "3";
chr3	StringTie	exon	105868912	105870755	1000	-	.	gene_id "MSTRG.125224"; transcript_id "MSTRG.125224.45"; exon_number "4";
chr3	StringTie	transcript	105849901	105869030	1000	-	.	gene_id "MSTRG.125224"; transcript_id "MSTRG.125224.46";
chr3	StringTie	exon	105849901	105850037	1000	-	.	gene_id "MSTRG.125224"; transcript_id "MSTRG.125224.46"; exon_number "1";
chr3	StringTie	exon	105853414	105853664	1000	-	.	gene_id "MSTRG.125224"; transcript_id "MSTRG.125224.46"; exon_number "2";
chr3	StringTie	exon	105867410	105867591	1000	-	.	gene_id "MSTRG.125224"; transcript_id "MSTRG.125224.46"; exon_number "3";
chr3	StringTie	exon	105868736	105869030	1000	-	.	gene_id "MSTRG.125224"; transcript_id "MSTRG.125224.46"; exon_number "4";
chr3	StringTie	transcript	105853383	105868411	1000	-	.	gene_id "MSTRG.125224"; transcript_id "MSTRG.125224.47";
chr3	StringTie	exon	105853383	105853664	1000	-	.	gene_id "MSTRG.125224"; transcript_id "MSTRG.125224.47"; exon_number "1";
chr3	StringTie	exon	105867410	105867591	1000	-	.	gene_id "MSTRG.125224"; transcript_id "MSTRG.125224.47"; exon_number "2";
chr3	StringTie	exon	105868169	105868411	1000	-	.	gene_id "MSTRG.125224"; transcript_id "MSTRG.125224.47"; exon_number "3";
chr3	StringTie	transcript	105655155	105801583	1000	-	.	gene_id "MSTRG.125224"; transcript_id "MSTRG.125224.5";
chr3	StringTie	exon	105655155	105659229	1000	-	.	gene_id "MSTRG.125224"; transcript_id "MSTRG.125224.5"; exon_number "1";
chr3	StringTie	exon	105670233	105670352	1000	-	.	gene_id "MSTRG.125224"; transcript_id "MSTRG.125224.5"; exon_number "2";
chr3	StringTie	exon	105678431	105678571	1000	-	.	gene_id "MSTRG.125224"; transcript_id "MSTRG.125224.5"; exon_number "3";
chr3	StringTie	exon	105681724	105681818	1000	-	.	gene_id "MSTRG.125224"; transcript_id "MSTRG.125224.5"; exon_number "4";
chr3	StringTie	exon	105685320	105685466	1000	-	.	gene_id "MSTRG.125224"; transcript_id "MSTRG.125224.5"; exon_number "5";
chr3	StringTie	exon	105693494	105693588	1000	-	.	gene_id "MSTRG.125224"; transcript_id "MSTRG.125224.5"; exon_number "6";
chr3	StringTie	exon	105702094	105702459	1000	-	.	gene_id "MSTRG.125224"; transcript_id "MSTRG.125224.5"; exon_number "7";
chr3	StringTie	exon	105703988	105704173	1000	-	.	gene_id "MSTRG.125224"; transcript_id "MSTRG.125224.5"; exon_number "8";
chr3	StringTie	exon	105720047	105720250	1000	-	.	gene_id "MSTRG.125224"; transcript_id "MSTRG.125224.5"; exon_number "9";
chr3	StringTie	exon	105734009	105734140	1000	-	.	gene_id "MSTRG.125224"; transcript_id "MSTRG.125224.5"; exon_number "10";
chr3	StringTie	exon	105737171	105737258	1000	-	.	gene_id "MSTRG.125224"; transcript_id "MSTRG.125224.5"; exon_number "11";
chr3	StringTie	exon	105740494	105740631	1000	-	.	gene_id "MSTRG.125224"; transcript_id "MSTRG.125224.5"; exon_number "12";
chr3	StringTie	exon	105745917	105746038	1000	-	.	gene_id "MSTRG.125224"; transcript_id "MSTRG.125224.5"; exon_number "13";
chr3	StringTie	exon	105751462	105751618	1000	-	.	gene_id "MSTRG.125224"; transcript_id "MSTRG.125224.5"; exon_number "14";
chr3	StringTie	exon	105776396	105776542	1000	-	.	gene_id "MSTRG.125224"; transcript_id "MSTRG.125224.5"; exon_number "15";
chr3	StringTie	exon	105801562	105801583	1000	-	.	gene_id "MSTRG.125224"; transcript_id "MSTRG.125224.5"; exon_number "16";
chr3	StringTie	transcript	105655174	105868033	1000	-	.	gene_id "MSTRG.125224"; transcript_id "MSTRG.125224.6";
chr3	StringTie	exon	105655174	105659229	1000	-	.	gene_id "MSTRG.125224"; transcript_id "MSTRG.125224.6"; exon_number "1";
chr3	StringTie	exon	105670233	105670352	1000	-	.	gene_id "MSTRG.125224"; transcript_id "MSTRG.125224.6"; exon_number "2";
chr3	StringTie	exon	105678431	105678571	1000	-	.	gene_id "MSTRG.125224"; transcript_id "MSTRG.125224.6"; exon_number "3";
chr3	StringTie	exon	105681724	105681818	1000	-	.	gene_id "MSTRG.125224"; transcript_id "MSTRG.125224.6"; exon_number "4";
chr3	StringTie	exon	105685320	105685466	1000	-	.	gene_id "MSTRG.125224"; transcript_id "MSTRG.125224.6"; exon_number "5";
chr3	StringTie	exon	105693494	105693588	1000	-	.	gene_id "MSTRG.125224"; transcript_id "MSTRG.125224.6"; exon_number "6";
chr3	StringTie	exon	105702094	105702459	1000	-	.	gene_id "MSTRG.125224"; transcript_id "MSTRG.125224.6"; exon_number "7";
chr3	StringTie	exon	105703988	105704173	1000	-	.	gene_id "MSTRG.125224"; transcript_id "MSTRG.125224.6"; exon_number "8";
chr3	StringTie	exon	105720047	105720250	1000	-	.	gene_id "MSTRG.125224"; transcript_id "MSTRG.125224.6"; exon_number "9";
chr3	StringTie	exon	105734009	105734140	1000	-	.	gene_id "MSTRG.125224"; transcript_id "MSTRG.125224.6"; exon_number "10";
chr3	StringTie	exon	105737171	105737258	1000	-	.	gene_id "MSTRG.125224"; transcript_id "MSTRG.125224.6"; exon_number "11";
chr3	StringTie	exon	105740494	105740631	1000	-	.	gene_id "MSTRG.125224"; transcript_id "MSTRG.125224.6"; exon_number "12";
chr3	StringTie	exon	105745917	105746038	1000	-	.	gene_id "MSTRG.125224"; transcript_id "MSTRG.125224.6"; exon_number "13";
chr3	StringTie	exon	105751462	105751618	1000	-	.	gene_id "MSTRG.125224"; transcript_id "MSTRG.125224.6"; exon_number "14";
chr3	StringTie	exon	105776396	105776542	1000	-	.	gene_id "MSTRG.125224"; transcript_id "MSTRG.125224.6"; exon_number "15";
chr3	StringTie	exon	105853414	105853664	1000	-	.	gene_id "MSTRG.125224"; transcript_id "MSTRG.125224.6"; exon_number "16";
chr3	StringTie	exon	105867410	105867591	1000	-	.	gene_id "MSTRG.125224"; transcript_id "MSTRG.125224.6"; exon_number "17";
chr3	StringTie	exon	105868005	105868033	1000	-	.	gene_id "MSTRG.125224"; transcript_id "MSTRG.125224.6"; exon_number "18";
chr3	StringTie	transcript	105655193	105869043	1000	-	.	gene_id "MSTRG.125224"; transcript_id "MSTRG.125224.7";
chr3	StringTie	exon	105655193	105659229	1000	-	.	gene_id "MSTRG.125224"; transcript_id "MSTRG.125224.7"; exon_number "1";
chr3	StringTie	exon	105670233	105670352	1000	-	.	gene_id "MSTRG.125224"; transcript_id "MSTRG.125224.7"; exon_number "2";
chr3	StringTie	exon	105671024	105671046	1000	-	.	gene_id "MSTRG.125224"; transcript_id "MSTRG.125224.7"; exon_number "3";
chr3	StringTie	exon	105678431	105678571	1000	-	.	gene_id "MSTRG.125224"; transcript_id "MSTRG.125224.7"; exon_number "4";
chr3	StringTie	exon	105681479	105681610	1000	-	.	gene_id "MSTRG.125224"; transcript_id "MSTRG.125224.7"; exon_number "5";
chr3	StringTie	exon	105681724	105681818	1000	-	.	gene_id "MSTRG.125224"; transcript_id "MSTRG.125224.7"; exon_number "6";
chr3	StringTie	exon	105685320	105685466	1000	-	.	gene_id "MSTRG.125224"; transcript_id "MSTRG.125224.7"; exon_number "7";
chr3	StringTie	exon	105693494	105693588	1000	-	.	gene_id "MSTRG.125224"; transcript_id "MSTRG.125224.7"; exon_number "8";
chr3	StringTie	exon	105702094	105702459	1000	-	.	gene_id "MSTRG.125224"; transcript_id "MSTRG.125224.7"; exon_number "9";
chr3	StringTie	exon	105703988	105704173	1000	-	.	gene_id "MSTRG.125224"; transcript_id "MSTRG.125224.7"; exon_number "10";
chr3	StringTie	exon	105720047	105720250	1000	-	.	gene_id "MSTRG.125224"; transcript_id "MSTRG.125224.7"; exon_number "11";
chr3	StringTie	exon	105734009	105734140	1000	-	.	gene_id "MSTRG.125224"; transcript_id "MSTRG.125224.7"; exon_number "12";
chr3	StringTie	exon	105737171	105737258	1000	-	.	gene_id "MSTRG.125224"; transcript_id "MSTRG.125224.7"; exon_number "13";
chr3	StringTie	exon	105740494	105740631	1000	-	.	gene_id "MSTRG.125224"; transcript_id "MSTRG.125224.7"; exon_number "14";
chr3	StringTie	exon	105745917	105746038	1000	-	.	gene_id "MSTRG.125224"; transcript_id "MSTRG.125224.7"; exon_number "15";
chr3	StringTie	exon	105751462	105751618	1000	-	.	gene_id "MSTRG.125224"; transcript_id "MSTRG.125224.7"; exon_number "16";
chr3	StringTie	exon	105776396	105776542	1000	-	.	gene_id "MSTRG.125224"; transcript_id "MSTRG.125224.7"; exon_number "17";
chr3	StringTie	exon	105853414	105853664	1000	-	.	gene_id "MSTRG.125224"; transcript_id "MSTRG.125224.7"; exon_number "18";
chr3	StringTie	exon	105867410	105867591	1000	-	.	gene_id "MSTRG.125224"; transcript_id "MSTRG.125224.7"; exon_number "19";
chr3	StringTie	exon	105868736	105869043	1000	-	.	gene_id "MSTRG.125224"; transcript_id "MSTRG.125224.7"; exon_number "20";
chr3	StringTie	transcript	105655237	105802190	1000	-	.	gene_id "MSTRG.125224"; transcript_id "MSTRG.125224.8";
chr3	StringTie	exon	105655237	105659229	1000	-	.	gene_id "MSTRG.125224"; transcript_id "MSTRG.125224.8"; exon_number "1";
chr3	StringTie	exon	105670233	105670352	1000	-	.	gene_id "MSTRG.125224"; transcript_id "MSTRG.125224.8"; exon_number "2";
chr3	StringTie	exon	105678431	105678571	1000	-	.	gene_id "MSTRG.125224"; transcript_id "MSTRG.125224.8"; exon_number "3";
chr3	StringTie	exon	105681724	105681818	1000	-	.	gene_id "MSTRG.125224"; transcript_id "MSTRG.125224.8"; exon_number "4";
chr3	StringTie	exon	105685320	105685466	1000	-	.	gene_id "MSTRG.125224"; transcript_id "MSTRG.125224.8"; exon_number "5";
chr3	StringTie	exon	105693494	105693588	1000	-	.	gene_id "MSTRG.125224"; transcript_id "MSTRG.125224.8"; exon_number "6";
chr3	StringTie	exon	105702094	105702459	1000	-	.	gene_id "MSTRG.125224"; transcript_id "MSTRG.125224.8"; exon_number "7";
chr3	StringTie	exon	105703988	105704173	1000	-	.	gene_id "MSTRG.125224"; transcript_id "MSTRG.125224.8"; exon_number "8";
chr3	StringTie	exon	105720047	105720250	1000	-	.	gene_id "MSTRG.125224"; transcript_id "MSTRG.125224.8"; exon_number "9";
chr3	StringTie	exon	105734009	105734140	1000	-	.	gene_id "MSTRG.125224"; transcript_id "MSTRG.125224.8"; exon_number "10";
chr3	StringTie	exon	105737171	105737258	1000	-	.	gene_id "MSTRG.125224"; transcript_id "MSTRG.125224.8"; exon_number "11";
chr3	StringTie	exon	105740494	105740631	1000	-	.	gene_id "MSTRG.125224"; transcript_id "MSTRG.125224.8"; exon_number "12";
chr3	StringTie	exon	105745917	105746038	1000	-	.	gene_id "MSTRG.125224"; transcript_id "MSTRG.125224.8"; exon_number "13";
chr3	StringTie	exon	105751462	105751618	1000	-	.	gene_id "MSTRG.125224"; transcript_id "MSTRG.125224.8"; exon_number "14";
chr3	StringTie	exon	105776396	105776542	1000	-	.	gene_id "MSTRG.125224"; transcript_id "MSTRG.125224.8"; exon_number "15";
chr3	StringTie	exon	105802148	105802190	1000	-	.	gene_id "MSTRG.125224"; transcript_id "MSTRG.125224.8"; exon_number "16";
chr3	StringTie	transcript	105655237	105802190	1000	-	.	gene_id "MSTRG.125224"; transcript_id "MSTRG.125224.9";
chr3	StringTie	exon	105655237	105659229	1000	-	.	gene_id "MSTRG.125224"; transcript_id "MSTRG.125224.9"; exon_number "1";
chr3	StringTie	exon	105670233	105670352	1000	-	.	gene_id "MSTRG.125224"; transcript_id "MSTRG.125224.9"; exon_number "2";
chr3	StringTie	exon	105678431	105678571	1000	-	.	gene_id "MSTRG.125224"; transcript_id "MSTRG.125224.9"; exon_number "3";
chr3	StringTie	exon	105681479	105681610	1000	-	.	gene_id "MSTRG.125224"; transcript_id "MSTRG.125224.9"; exon_number "4";
chr3	StringTie	exon	105681724	105681818	1000	-	.	gene_id "MSTRG.125224"; transcript_id "MSTRG.125224.9"; exon_number "5";
chr3	StringTie	exon	105685320	105685466	1000	-	.	gene_id "MSTRG.125224"; transcript_id "MSTRG.125224.9"; exon_number "6";
chr3	StringTie	exon	105693494	105693588	1000	-	.	gene_id "MSTRG.125224"; transcript_id "MSTRG.125224.9"; exon_number "7";
chr3	StringTie	exon	105702094	105702459	1000	-	.	gene_id "MSTRG.125224"; transcript_id "MSTRG.125224.9"; exon_number "8";
chr3	StringTie	exon	105703988	105704173	1000	-	.	gene_id "MSTRG.125224"; transcript_id "MSTRG.125224.9"; exon_number "9";
chr3	StringTie	exon	105720047	105720250	1000	-	.	gene_id "MSTRG.125224"; transcript_id "MSTRG.125224.9"; exon_number "10";
chr3	StringTie	exon	105734009	105734140	1000	-	.	gene_id "MSTRG.125224"; transcript_id "MSTRG.125224.9"; exon_number "11";
chr3	StringTie	exon	105737171	105737258	1000	-	.	gene_id "MSTRG.125224"; transcript_id "MSTRG.125224.9"; exon_number "12";
chr3	StringTie	exon	105740494	105740631	1000	-	.	gene_id "MSTRG.125224"; transcript_id "MSTRG.125224.9"; exon_number "13";
chr3	StringTie	exon	105745917	105746038	1000	-	.	gene_id "MSTRG.125224"; transcript_id "MSTRG.125224.9"; exon_number "14";
chr3	StringTie	exon	105751462	105751618	1000	-	.	gene_id "MSTRG.125224"; transcript_id "MSTRG.125224.9"; exon_number "15";
chr3	StringTie	exon	105776396	105776542	1000	-	.	gene_id "MSTRG.125224"; transcript_id "MSTRG.125224.9"; exon_number "16";
chr3	StringTie	exon	105802148	105802190	1000	-	.	gene_id "MSTRG.125224"; transcript_id "MSTRG.125224.9"; exon_number "17";
chr3	StringTie	transcript	105831493	105846081	1000	+	.	gene_id "MSTRG.125225"; transcript_id "MSTRG.125225.1";
chr3	StringTie	exon	105831493	105841062	1000	+	.	gene_id "MSTRG.125225"; transcript_id "MSTRG.125225.1"; exon_number "1";
chr3	StringTie	exon	105841764	105846081	1000	+	.	gene_id "MSTRG.125225"; transcript_id "MSTRG.125225.1"; exon_number "2";
chr3	StringTie	transcript	105871507	105877317	1000	-	.	gene_id "MSTRG.125226"; transcript_id "MSTRG.125226.1";
chr3	StringTie	exon	105871507	105873798	1000	-	.	gene_id "MSTRG.125226"; transcript_id "MSTRG.125226.1"; exon_number "1";
chr3	StringTie	exon	105877169	105877317	1000	-	.	gene_id "MSTRG.125226"; transcript_id "MSTRG.125226.1"; exon_number "2";
chr3	StringTie	transcript	105873283	105875106	1000	-	.	gene_id "MSTRG.125226"; transcript_id "MSTRG.125226.2";
chr3	StringTie	exon	105873283	105873798	1000	-	.	gene_id "MSTRG.125226"; transcript_id "MSTRG.125226.2"; exon_number "1";
chr3	StringTie	exon	105875086	105875106	1000	-	.	gene_id "MSTRG.125226"; transcript_id "MSTRG.125226.2"; exon_number "2";
chr3	StringTie	transcript	105880352	105880554	1000	.	.	gene_id "MSTRG.125227"; transcript_id "MSTRG.125227.1";
chr3	StringTie	exon	105880352	105880554	1000	.	.	gene_id "MSTRG.125227"; transcript_id "MSTRG.125227.1"; exon_number "1";
chr3	StringTie	transcript	105882234	105882845	1000	.	.	gene_id "MSTRG.125228"; transcript_id "MSTRG.125228.1";
chr3	StringTie	exon	105882234	105882845	1000	.	.	gene_id "MSTRG.125228"; transcript_id "MSTRG.125228.1"; exon_number "1";
chr3	StringTie	transcript	105887369	105887599	1000	.	.	gene_id "MSTRG.125229"; transcript_id "MSTRG.125229.1";
chr3	StringTie	exon	105887369	105887599	1000	.	.	gene_id "MSTRG.125229"; transcript_id "MSTRG.125229.1"; exon_number "1";
chr1	StringTie	transcript	155324577	155331114	1000	+	.	gene_id "MSTRG.12523"; transcript_id "ENST00000292254"; gene_name "RUSC1"; ref_gene_id "ENSG00000160753";
chr1	StringTie	exon	155324577	155324943	1000	+	.	gene_id "MSTRG.12523"; transcript_id "ENST00000292254"; exon_number "1"; gene_name "RUSC1"; ref_gene_id "ENSG00000160753";
chr1	StringTie	exon	155325102	155325178	1000	+	.	gene_id "MSTRG.12523"; transcript_id "ENST00000292254"; exon_number "2"; gene_name "RUSC1"; ref_gene_id "ENSG00000160753";
chr1	StringTie	exon	155325316	155325490	1000	+	.	gene_id "MSTRG.12523"; transcript_id "ENST00000292254"; exon_number "3"; gene_name "RUSC1"; ref_gene_id "ENSG00000160753";
chr1	StringTie	exon	155325567	155325672	1000	+	.	gene_id "MSTRG.12523"; transcript_id "ENST00000292254"; exon_number "4"; gene_name "RUSC1"; ref_gene_id "ENSG00000160753";
chr1	StringTie	exon	155325864	155325910	1000	+	.	gene_id "MSTRG.12523"; transcript_id "ENST00000292254"; exon_number "5"; gene_name "RUSC1"; ref_gene_id "ENSG00000160753";
chr1	StringTie	exon	155326580	155327132	1000	+	.	gene_id "MSTRG.12523"; transcript_id "ENST00000292254"; exon_number "6"; gene_name "RUSC1"; ref_gene_id "ENSG00000160753";
chr1	StringTie	exon	155328150	155328275	1000	+	.	gene_id "MSTRG.12523"; transcript_id "ENST00000292254"; exon_number "7"; gene_name "RUSC1"; ref_gene_id "ENSG00000160753";
chr1	StringTie	exon	155330403	155331114	1000	+	.	gene_id "MSTRG.12523"; transcript_id "ENST00000292254"; exon_number "8"; gene_name "RUSC1"; ref_gene_id "ENSG00000160753";
chr1	StringTie	transcript	155308916	155320665	1000	+	.	gene_id "MSTRG.12523"; transcript_id "ENST00000356657"; gene_name "FDPS"; ref_gene_id "ENSG00000160752";
chr1	StringTie	exon	155308916	155309076	1000	+	.	gene_id "MSTRG.12523"; transcript_id "ENST00000356657"; exon_number "1"; gene_name "FDPS"; ref_gene_id "ENSG00000160752";
chr1	StringTie	exon	155309789	155309965	1000	+	.	gene_id "MSTRG.12523"; transcript_id "ENST00000356657"; exon_number "2"; gene_name "FDPS"; ref_gene_id "ENSG00000160752";
chr1	StringTie	exon	155310043	155310205	1000	+	.	gene_id "MSTRG.12523"; transcript_id "ENST00000356657"; exon_number "3"; gene_name "FDPS"; ref_gene_id "ENSG00000160752";
chr1	StringTie	exon	155312255	155312395	1000	+	.	gene_id "MSTRG.12523"; transcript_id "ENST00000356657"; exon_number "4"; gene_name "FDPS"; ref_gene_id "ENSG00000160752";
chr1	StringTie	exon	155317941	155318021	1000	+	.	gene_id "MSTRG.12523"; transcript_id "ENST00000356657"; exon_number "5"; gene_name "FDPS"; ref_gene_id "ENSG00000160752";
chr1	StringTie	exon	155318169	155318291	1000	+	.	gene_id "MSTRG.12523"; transcript_id "ENST00000356657"; exon_number "6"; gene_name "FDPS"; ref_gene_id "ENSG00000160752";
chr1	StringTie	exon	155318665	155318753	1000	+	.	gene_id "MSTRG.12523"; transcript_id "ENST00000356657"; exon_number "7"; gene_name "FDPS"; ref_gene_id "ENSG00000160752";
chr1	StringTie	exon	155318856	155318928	1000	+	.	gene_id "MSTRG.12523"; transcript_id "ENST00000356657"; exon_number "8"; gene_name "FDPS"; ref_gene_id "ENSG00000160752";
chr1	StringTie	exon	155319611	155319688	1000	+	.	gene_id "MSTRG.12523"; transcript_id "ENST00000356657"; exon_number "9"; gene_name "FDPS"; ref_gene_id "ENSG00000160752";
chr1	StringTie	exon	155319794	155319928	1000	+	.	gene_id "MSTRG.12523"; transcript_id "ENST00000356657"; exon_number "10"; gene_name "FDPS"; ref_gene_id "ENSG00000160752";
chr1	StringTie	exon	155320409	155320665	1000	+	.	gene_id "MSTRG.12523"; transcript_id "ENST00000356657"; exon_number "11"; gene_name "FDPS"; ref_gene_id "ENSG00000160752";
chr1	StringTie	transcript	155323937	155331114	1000	+	.	gene_id "MSTRG.12523"; transcript_id "ENST00000368347"; gene_name "RUSC1"; ref_gene_id "ENSG00000160753";
chr1	StringTie	exon	155323937	155324544	1000	+	.	gene_id "MSTRG.12523"; transcript_id "ENST00000368347"; exon_number "1"; gene_name "RUSC1"; ref_gene_id "ENSG00000160753";
chr1	StringTie	exon	155324845	155324943	1000	+	.	gene_id "MSTRG.12523"; transcript_id "ENST00000368347"; exon_number "2"; gene_name "RUSC1"; ref_gene_id "ENSG00000160753";
chr1	StringTie	exon	155325102	155325178	1000	+	.	gene_id "MSTRG.12523"; transcript_id "ENST00000368347"; exon_number "3"; gene_name "RUSC1"; ref_gene_id "ENSG00000160753";
chr1	StringTie	exon	155325316	155325490	1000	+	.	gene_id "MSTRG.12523"; transcript_id "ENST00000368347"; exon_number "4"; gene_name "RUSC1"; ref_gene_id "ENSG00000160753";
chr1	StringTie	exon	155325567	155325672	1000	+	.	gene_id "MSTRG.12523"; transcript_id "ENST00000368347"; exon_number "5"; gene_name "RUSC1"; ref_gene_id "ENSG00000160753";
chr1	StringTie	exon	155325864	155325910	1000	+	.	gene_id "MSTRG.12523"; transcript_id "ENST00000368347"; exon_number "6"; gene_name "RUSC1"; ref_gene_id "ENSG00000160753";
chr1	StringTie	exon	155326580	155327132	1000	+	.	gene_id "MSTRG.12523"; transcript_id "ENST00000368347"; exon_number "7"; gene_name "RUSC1"; ref_gene_id "ENSG00000160753";
chr1	StringTie	exon	155328150	155328275	1000	+	.	gene_id "MSTRG.12523"; transcript_id "ENST00000368347"; exon_number "8"; gene_name "RUSC1"; ref_gene_id "ENSG00000160753";
chr1	StringTie	exon	155330403	155331114	1000	+	.	gene_id "MSTRG.12523"; transcript_id "ENST00000368347"; exon_number "9"; gene_name "RUSC1"; ref_gene_id "ENSG00000160753";
chr1	StringTie	transcript	155324513	155331112	1000	+	.	gene_id "MSTRG.12523"; transcript_id "ENST00000368349"; gene_name "RUSC1"; ref_gene_id "ENSG00000160753";
chr1	StringTie	exon	155324513	155324587	1000	+	.	gene_id "MSTRG.12523"; transcript_id "ENST00000368349"; exon_number "1"; gene_name "RUSC1"; ref_gene_id "ENSG00000160753";
chr1	StringTie	exon	155324845	155324943	1000	+	.	gene_id "MSTRG.12523"; transcript_id "ENST00000368349"; exon_number "2"; gene_name "RUSC1"; ref_gene_id "ENSG00000160753";
chr1	StringTie	exon	155325102	155325178	1000	+	.	gene_id "MSTRG.12523"; transcript_id "ENST00000368349"; exon_number "3"; gene_name "RUSC1"; ref_gene_id "ENSG00000160753";
chr1	StringTie	exon	155325316	155325490	1000	+	.	gene_id "MSTRG.12523"; transcript_id "ENST00000368349"; exon_number "4"; gene_name "RUSC1"; ref_gene_id "ENSG00000160753";
chr1	StringTie	exon	155325567	155325672	1000	+	.	gene_id "MSTRG.12523"; transcript_id "ENST00000368349"; exon_number "5"; gene_name "RUSC1"; ref_gene_id "ENSG00000160753";
chr1	StringTie	exon	155325864	155325910	1000	+	.	gene_id "MSTRG.12523"; transcript_id "ENST00000368349"; exon_number "6"; gene_name "RUSC1"; ref_gene_id "ENSG00000160753";
chr1	StringTie	exon	155326580	155327132	1000	+	.	gene_id "MSTRG.12523"; transcript_id "ENST00000368349"; exon_number "7"; gene_name "RUSC1"; ref_gene_id "ENSG00000160753";
chr1	StringTie	exon	155328150	155328275	1000	+	.	gene_id "MSTRG.12523"; transcript_id "ENST00000368349"; exon_number "8"; gene_name "RUSC1"; ref_gene_id "ENSG00000160753";
chr1	StringTie	exon	155330403	155331112	1000	+	.	gene_id "MSTRG.12523"; transcript_id "ENST00000368349"; exon_number "9"; gene_name "RUSC1"; ref_gene_id "ENSG00000160753";
chr1	StringTie	transcript	155320927	155331114	1000	+	.	gene_id "MSTRG.12523"; transcript_id "ENST00000368352"; gene_name "RUSC1"; ref_gene_id "ENSG00000160753";
chr1	StringTie	exon	155320927	155320991	1000	+	.	gene_id "MSTRG.12523"; transcript_id "ENST00000368352"; exon_number "1"; gene_name "RUSC1"; ref_gene_id "ENSG00000160753";
chr1	StringTie	exon	155321688	155323130	1000	+	.	gene_id "MSTRG.12523"; transcript_id "ENST00000368352"; exon_number "2"; gene_name "RUSC1"; ref_gene_id "ENSG00000160753";
chr1	StringTie	exon	155324845	155324943	1000	+	.	gene_id "MSTRG.12523"; transcript_id "ENST00000368352"; exon_number "3"; gene_name "RUSC1"; ref_gene_id "ENSG00000160753";
chr1	StringTie	exon	155325102	155325178	1000	+	.	gene_id "MSTRG.12523"; transcript_id "ENST00000368352"; exon_number "4"; gene_name "RUSC1"; ref_gene_id "ENSG00000160753";
chr1	StringTie	exon	155325316	155325490	1000	+	.	gene_id "MSTRG.12523"; transcript_id "ENST00000368352"; exon_number "5"; gene_name "RUSC1"; ref_gene_id "ENSG00000160753";
chr1	StringTie	exon	155325567	155325672	1000	+	.	gene_id "MSTRG.12523"; transcript_id "ENST00000368352"; exon_number "6"; gene_name "RUSC1"; ref_gene_id "ENSG00000160753";
chr1	StringTie	exon	155325864	155325910	1000	+	.	gene_id "MSTRG.12523"; transcript_id "ENST00000368352"; exon_number "7"; gene_name "RUSC1"; ref_gene_id "ENSG00000160753";
chr1	StringTie	exon	155326580	155327132	1000	+	.	gene_id "MSTRG.12523"; transcript_id "ENST00000368352"; exon_number "8"; gene_name "RUSC1"; ref_gene_id "ENSG00000160753";
chr1	StringTie	exon	155328150	155328275	1000	+	.	gene_id "MSTRG.12523"; transcript_id "ENST00000368352"; exon_number "9"; gene_name "RUSC1"; ref_gene_id "ENSG00000160753";
chr1	StringTie	exon	155330403	155331114	1000	+	.	gene_id "MSTRG.12523"; transcript_id "ENST00000368352"; exon_number "10"; gene_name "RUSC1"; ref_gene_id "ENSG00000160753";
chr1	StringTie	transcript	155320896	155331112	1000	+	.	gene_id "MSTRG.12523"; transcript_id "ENST00000368354"; gene_name "RUSC1"; ref_gene_id "ENSG00000160753";
chr1	StringTie	exon	155320896	155320991	1000	+	.	gene_id "MSTRG.12523"; transcript_id "ENST00000368354"; exon_number "1"; gene_name "RUSC1"; ref_gene_id "ENSG00000160753";
chr1	StringTie	exon	155321688	155323130	1000	+	.	gene_id "MSTRG.12523"; transcript_id "ENST00000368354"; exon_number "2"; gene_name "RUSC1"; ref_gene_id "ENSG00000160753";
chr1	StringTie	exon	155324845	155324943	1000	+	.	gene_id "MSTRG.12523"; transcript_id "ENST00000368354"; exon_number "3"; gene_name "RUSC1"; ref_gene_id "ENSG00000160753";
chr1	StringTie	exon	155325102	155325178	1000	+	.	gene_id "MSTRG.12523"; transcript_id "ENST00000368354"; exon_number "4"; gene_name "RUSC1"; ref_gene_id "ENSG00000160753";
chr1	StringTie	exon	155325316	155325490	1000	+	.	gene_id "MSTRG.12523"; transcript_id "ENST00000368354"; exon_number "5"; gene_name "RUSC1"; ref_gene_id "ENSG00000160753";
chr1	StringTie	exon	155325567	155325672	1000	+	.	gene_id "MSTRG.12523"; transcript_id "ENST00000368354"; exon_number "6"; gene_name "RUSC1"; ref_gene_id "ENSG00000160753";
chr1	StringTie	exon	155325864	155325910	1000	+	.	gene_id "MSTRG.12523"; transcript_id "ENST00000368354"; exon_number "7"; gene_name "RUSC1"; ref_gene_id "ENSG00000160753";
chr1	StringTie	exon	155326898	155327132	1000	+	.	gene_id "MSTRG.12523"; transcript_id "ENST00000368354"; exon_number "8"; gene_name "RUSC1"; ref_gene_id "ENSG00000160753";
chr1	StringTie	exon	155328150	155328275	1000	+	.	gene_id "MSTRG.12523"; transcript_id "ENST00000368354"; exon_number "9"; gene_name "RUSC1"; ref_gene_id "ENSG00000160753";
chr1	StringTie	exon	155330403	155331112	1000	+	.	gene_id "MSTRG.12523"; transcript_id "ENST00000368354"; exon_number "10"; gene_name "RUSC1"; ref_gene_id "ENSG00000160753";
chr1	StringTie	transcript	155308852	155320665	1000	+	.	gene_id "MSTRG.12523"; transcript_id "ENST00000368356"; gene_name "FDPS"; ref_gene_id "ENSG00000160752";
chr1	StringTie	exon	155308852	155308965	1000	+	.	gene_id "MSTRG.12523"; transcript_id "ENST00000368356"; exon_number "1"; gene_name "FDPS"; ref_gene_id "ENSG00000160752";
chr1	StringTie	exon	155309789	155309965	1000	+	.	gene_id "MSTRG.12523"; transcript_id "ENST00000368356"; exon_number "2"; gene_name "FDPS"; ref_gene_id "ENSG00000160752";
chr1	StringTie	exon	155310043	155310205	1000	+	.	gene_id "MSTRG.12523"; transcript_id "ENST00000368356"; exon_number "3"; gene_name "FDPS"; ref_gene_id "ENSG00000160752";
chr1	StringTie	exon	155312255	155312395	1000	+	.	gene_id "MSTRG.12523"; transcript_id "ENST00000368356"; exon_number "4"; gene_name "FDPS"; ref_gene_id "ENSG00000160752";
chr1	StringTie	exon	155317941	155318021	1000	+	.	gene_id "MSTRG.12523"; transcript_id "ENST00000368356"; exon_number "5"; gene_name "FDPS"; ref_gene_id "ENSG00000160752";
chr1	StringTie	exon	155318169	155318291	1000	+	.	gene_id "MSTRG.12523"; transcript_id "ENST00000368356"; exon_number "6"; gene_name "FDPS"; ref_gene_id "ENSG00000160752";
chr1	StringTie	exon	155318665	155318753	1000	+	.	gene_id "MSTRG.12523"; transcript_id "ENST00000368356"; exon_number "7"; gene_name "FDPS"; ref_gene_id "ENSG00000160752";
chr1	StringTie	exon	155318856	155318928	1000	+	.	gene_id "MSTRG.12523"; transcript_id "ENST00000368356"; exon_number "8"; gene_name "FDPS"; ref_gene_id "ENSG00000160752";
chr1	StringTie	exon	155319611	155319688	1000	+	.	gene_id "MSTRG.12523"; transcript_id "ENST00000368356"; exon_number "9"; gene_name "FDPS"; ref_gene_id "ENSG00000160752";
chr1	StringTie	exon	155319794	155319928	1000	+	.	gene_id "MSTRG.12523"; transcript_id "ENST00000368356"; exon_number "10"; gene_name "FDPS"; ref_gene_id "ENSG00000160752";
chr1	StringTie	exon	155320409	155320665	1000	+	.	gene_id "MSTRG.12523"; transcript_id "ENST00000368356"; exon_number "11"; gene_name "FDPS"; ref_gene_id "ENSG00000160752";
chr1	StringTie	transcript	155308794	155320609	1000	+	.	gene_id "MSTRG.12523"; transcript_id "ENST00000447866"; gene_name "FDPS"; ref_gene_id "ENSG00000160752";
chr1	StringTie	exon	155308794	155308965	1000	+	.	gene_id "MSTRG.12523"; transcript_id "ENST00000447866"; exon_number "1"; gene_name "FDPS"; ref_gene_id "ENSG00000160752";
chr1	StringTie	exon	155310043	155310205	1000	+	.	gene_id "MSTRG.12523"; transcript_id "ENST00000447866"; exon_number "2"; gene_name "FDPS"; ref_gene_id "ENSG00000160752";
chr1	StringTie	exon	155312255	155312395	1000	+	.	gene_id "MSTRG.12523"; transcript_id "ENST00000447866"; exon_number "3"; gene_name "FDPS"; ref_gene_id "ENSG00000160752";
chr1	StringTie	exon	155317941	155318021	1000	+	.	gene_id "MSTRG.12523"; transcript_id "ENST00000447866"; exon_number "4"; gene_name "FDPS"; ref_gene_id "ENSG00000160752";
chr1	StringTie	exon	155318169	155318291	1000	+	.	gene_id "MSTRG.12523"; transcript_id "ENST00000447866"; exon_number "5"; gene_name "FDPS"; ref_gene_id "ENSG00000160752";
chr1	StringTie	exon	155318665	155318753	1000	+	.	gene_id "MSTRG.12523"; transcript_id "ENST00000447866"; exon_number "6"; gene_name "FDPS"; ref_gene_id "ENSG00000160752";
chr1	StringTie	exon	155318856	155318928	1000	+	.	gene_id "MSTRG.12523"; transcript_id "ENST00000447866"; exon_number "7"; gene_name "FDPS"; ref_gene_id "ENSG00000160752";
chr1	StringTie	exon	155319611	155319688	1000	+	.	gene_id "MSTRG.12523"; transcript_id "ENST00000447866"; exon_number "8"; gene_name "FDPS"; ref_gene_id "ENSG00000160752";
chr1	StringTie	exon	155319794	155319928	1000	+	.	gene_id "MSTRG.12523"; transcript_id "ENST00000447866"; exon_number "9"; gene_name "FDPS"; ref_gene_id "ENSG00000160752";
chr1	StringTie	exon	155320409	155320609	1000	+	.	gene_id "MSTRG.12523"; transcript_id "ENST00000447866"; exon_number "10"; gene_name "FDPS"; ref_gene_id "ENSG00000160752";
chr1	StringTie	transcript	155308803	155318663	1000	+	.	gene_id "MSTRG.12523"; transcript_id "ENST00000461507"; gene_name "FDPS"; ref_gene_id "ENSG00000160752";
chr1	StringTie	exon	155308803	155308965	1000	+	.	gene_id "MSTRG.12523"; transcript_id "ENST00000461507"; exon_number "1"; gene_name "FDPS"; ref_gene_id "ENSG00000160752";
chr1	StringTie	exon	155310064	155310205	1000	+	.	gene_id "MSTRG.12523"; transcript_id "ENST00000461507"; exon_number "2"; gene_name "FDPS"; ref_gene_id "ENSG00000160752";
chr1	StringTie	exon	155312255	155312395	1000	+	.	gene_id "MSTRG.12523"; transcript_id "ENST00000461507"; exon_number "3"; gene_name "FDPS"; ref_gene_id "ENSG00000160752";
chr1	StringTie	exon	155317941	155318021	1000	+	.	gene_id "MSTRG.12523"; transcript_id "ENST00000461507"; exon_number "4"; gene_name "FDPS"; ref_gene_id "ENSG00000160752";
chr1	StringTie	exon	155318169	155318663	1000	+	.	gene_id "MSTRG.12523"; transcript_id "ENST00000461507"; exon_number "5"; gene_name "FDPS"; ref_gene_id "ENSG00000160752";
chr1	StringTie	transcript	155324441	155330729	1000	+	.	gene_id "MSTRG.12523"; transcript_id "ENST00000462780"; gene_name "RUSC1"; ref_gene_id "ENSG00000160753";
chr1	StringTie	exon	155324441	155324544	1000	+	.	gene_id "MSTRG.12523"; transcript_id "ENST00000462780"; exon_number "1"; gene_name "RUSC1"; ref_gene_id "ENSG00000160753";
chr1	StringTie	exon	155324845	155324943	1000	+	.	gene_id "MSTRG.12523"; transcript_id "ENST00000462780"; exon_number "2"; gene_name "RUSC1"; ref_gene_id "ENSG00000160753";
chr1	StringTie	exon	155325102	155325490	1000	+	.	gene_id "MSTRG.12523"; transcript_id "ENST00000462780"; exon_number "3"; gene_name "RUSC1"; ref_gene_id "ENSG00000160753";
chr1	StringTie	exon	155325567	155325672	1000	+	.	gene_id "MSTRG.12523"; transcript_id "ENST00000462780"; exon_number "4"; gene_name "RUSC1"; ref_gene_id "ENSG00000160753";
chr1	StringTie	exon	155325864	155327132	1000	+	.	gene_id "MSTRG.12523"; transcript_id "ENST00000462780"; exon_number "5"; gene_name "RUSC1"; ref_gene_id "ENSG00000160753";
chr1	StringTie	exon	155328150	155328275	1000	+	.	gene_id "MSTRG.12523"; transcript_id "ENST00000462780"; exon_number "6"; gene_name "RUSC1"; ref_gene_id "ENSG00000160753";
chr1	StringTie	exon	155330403	155330729	1000	+	.	gene_id "MSTRG.12523"; transcript_id "ENST00000462780"; exon_number "7"; gene_name "RUSC1"; ref_gene_id "ENSG00000160753";
chr1	StringTie	transcript	155308959	155317982	1000	+	.	gene_id "MSTRG.12523"; transcript_id "ENST00000465559"; gene_name "FDPS"; ref_gene_id "ENSG00000160752";
chr1	StringTie	exon	155308959	155309076	1000	+	.	gene_id "MSTRG.12523"; transcript_id "ENST00000465559"; exon_number "1"; gene_name "FDPS"; ref_gene_id "ENSG00000160752";
chr1	StringTie	exon	155309753	155309965	1000	+	.	gene_id "MSTRG.12523"; transcript_id "ENST00000465559"; exon_number "2"; gene_name "FDPS"; ref_gene_id "ENSG00000160752";
chr1	StringTie	exon	155310043	155310205	1000	+	.	gene_id "MSTRG.12523"; transcript_id "ENST00000465559"; exon_number "3"; gene_name "FDPS"; ref_gene_id "ENSG00000160752";
chr1	StringTie	exon	155312255	155312395	1000	+	.	gene_id "MSTRG.12523"; transcript_id "ENST00000465559"; exon_number "4"; gene_name "FDPS"; ref_gene_id "ENSG00000160752";
chr1	StringTie	exon	155317941	155317982	1000	+	.	gene_id "MSTRG.12523"; transcript_id "ENST00000465559"; exon_number "5"; gene_name "FDPS"; ref_gene_id "ENSG00000160752";
chr1	StringTie	transcript	155308889	155320647	1000	+	.	gene_id "MSTRG.12523"; transcript_id "ENST00000467076"; gene_name "FDPS"; ref_gene_id "ENSG00000160752";
chr1	StringTie	exon	155308889	155308965	1000	+	.	gene_id "MSTRG.12523"; transcript_id "ENST00000467076"; exon_number "1"; gene_name "FDPS"; ref_gene_id "ENSG00000160752";
chr1	StringTie	exon	155310064	155310205	1000	+	.	gene_id "MSTRG.12523"; transcript_id "ENST00000467076"; exon_number "2"; gene_name "FDPS"; ref_gene_id "ENSG00000160752";
chr1	StringTie	exon	155312255	155312395	1000	+	.	gene_id "MSTRG.12523"; transcript_id "ENST00000467076"; exon_number "3"; gene_name "FDPS"; ref_gene_id "ENSG00000160752";
chr1	StringTie	exon	155317941	155318021	1000	+	.	gene_id "MSTRG.12523"; transcript_id "ENST00000467076"; exon_number "4"; gene_name "FDPS"; ref_gene_id "ENSG00000160752";
chr1	StringTie	exon	155318169	155318291	1000	+	.	gene_id "MSTRG.12523"; transcript_id "ENST00000467076"; exon_number "5"; gene_name "FDPS"; ref_gene_id "ENSG00000160752";
chr1	StringTie	exon	155318665	155318753	1000	+	.	gene_id "MSTRG.12523"; transcript_id "ENST00000467076"; exon_number "6"; gene_name "FDPS"; ref_gene_id "ENSG00000160752";
chr1	StringTie	exon	155318856	155318928	1000	+	.	gene_id "MSTRG.12523"; transcript_id "ENST00000467076"; exon_number "7"; gene_name "FDPS"; ref_gene_id "ENSG00000160752";
chr1	StringTie	exon	155319611	155319688	1000	+	.	gene_id "MSTRG.12523"; transcript_id "ENST00000467076"; exon_number "8"; gene_name "FDPS"; ref_gene_id "ENSG00000160752";
chr1	StringTie	exon	155319794	155319928	1000	+	.	gene_id "MSTRG.12523"; transcript_id "ENST00000467076"; exon_number "9"; gene_name "FDPS"; ref_gene_id "ENSG00000160752";
chr1	StringTie	exon	155320409	155320647	1000	+	.	gene_id "MSTRG.12523"; transcript_id "ENST00000467076"; exon_number "10"; gene_name "FDPS"; ref_gene_id "ENSG00000160752";
chr1	StringTie	transcript	155323012	155326734	1000	+	.	gene_id "MSTRG.12523"; transcript_id "ENST00000467820"; gene_name "RUSC1"; ref_gene_id "ENSG00000160753";
chr1	StringTie	exon	155323012	155323130	1000	+	.	gene_id "MSTRG.12523"; transcript_id "ENST00000467820"; exon_number "1"; gene_name "RUSC1"; ref_gene_id "ENSG00000160753";
chr1	StringTie	exon	155324845	155324943	1000	+	.	gene_id "MSTRG.12523"; transcript_id "ENST00000467820"; exon_number "2"; gene_name "RUSC1"; ref_gene_id "ENSG00000160753";
chr1	StringTie	exon	155325102	155325490	1000	+	.	gene_id "MSTRG.12523"; transcript_id "ENST00000467820"; exon_number "3"; gene_name "RUSC1"; ref_gene_id "ENSG00000160753";
chr1	StringTie	exon	155325567	155325672	1000	+	.	gene_id "MSTRG.12523"; transcript_id "ENST00000467820"; exon_number "4"; gene_name "RUSC1"; ref_gene_id "ENSG00000160753";
chr1	StringTie	exon	155325864	155325910	1000	+	.	gene_id "MSTRG.12523"; transcript_id "ENST00000467820"; exon_number "5"; gene_name "RUSC1"; ref_gene_id "ENSG00000160753";
chr1	StringTie	exon	155326580	155326734	1000	+	.	gene_id "MSTRG.12523"; transcript_id "ENST00000467820"; exon_number "6"; gene_name "RUSC1"; ref_gene_id "ENSG00000160753";
chr1	StringTie	transcript	155308755	155319688	1000	+	.	gene_id "MSTRG.12523"; transcript_id "ENST00000468479"; gene_name "FDPS"; ref_gene_id "ENSG00000160752";
chr1	StringTie	exon	155308755	155308965	1000	+	.	gene_id "MSTRG.12523"; transcript_id "ENST00000468479"; exon_number "1"; gene_name "FDPS"; ref_gene_id "ENSG00000160752";
chr1	StringTie	exon	155310064	155310205	1000	+	.	gene_id "MSTRG.12523"; transcript_id "ENST00000468479"; exon_number "2"; gene_name "FDPS"; ref_gene_id "ENSG00000160752";
chr1	StringTie	exon	155312255	155312395	1000	+	.	gene_id "MSTRG.12523"; transcript_id "ENST00000468479"; exon_number "3"; gene_name "FDPS"; ref_gene_id "ENSG00000160752";
chr1	StringTie	exon	155317941	155318021	1000	+	.	gene_id "MSTRG.12523"; transcript_id "ENST00000468479"; exon_number "4"; gene_name "FDPS"; ref_gene_id "ENSG00000160752";
chr1	StringTie	exon	155318169	155318291	1000	+	.	gene_id "MSTRG.12523"; transcript_id "ENST00000468479"; exon_number "5"; gene_name "FDPS"; ref_gene_id "ENSG00000160752";
chr1	StringTie	exon	155318665	155318753	1000	+	.	gene_id "MSTRG.12523"; transcript_id "ENST00000468479"; exon_number "6"; gene_name "FDPS"; ref_gene_id "ENSG00000160752";
chr1	StringTie	exon	155318856	155318928	1000	+	.	gene_id "MSTRG.12523"; transcript_id "ENST00000468479"; exon_number "7"; gene_name "FDPS"; ref_gene_id "ENSG00000160752";
chr1	StringTie	exon	155319611	155319688	1000	+	.	gene_id "MSTRG.12523"; transcript_id "ENST00000468479"; exon_number "8"; gene_name "FDPS"; ref_gene_id "ENSG00000160752";
chr1	StringTie	transcript	155324527	155326730	1000	+	.	gene_id "MSTRG.12523"; transcript_id "ENST00000468764"; gene_name "RUSC1"; ref_gene_id "ENSG00000160753";
chr1	StringTie	exon	155324527	155324587	1000	+	.	gene_id "MSTRG.12523"; transcript_id "ENST00000468764"; exon_number "1"; gene_name "RUSC1"; ref_gene_id "ENSG00000160753";
chr1	StringTie	exon	155324845	155324943	1000	+	.	gene_id "MSTRG.12523"; transcript_id "ENST00000468764"; exon_number "2"; gene_name "RUSC1"; ref_gene_id "ENSG00000160753";
chr1	StringTie	exon	155325102	155325178	1000	+	.	gene_id "MSTRG.12523"; transcript_id "ENST00000468764"; exon_number "3"; gene_name "RUSC1"; ref_gene_id "ENSG00000160753";
chr1	StringTie	exon	155325316	155325490	1000	+	.	gene_id "MSTRG.12523"; transcript_id "ENST00000468764"; exon_number "4"; gene_name "RUSC1"; ref_gene_id "ENSG00000160753";
chr1	StringTie	exon	155325601	155325672	1000	+	.	gene_id "MSTRG.12523"; transcript_id "ENST00000468764"; exon_number "5"; gene_name "RUSC1"; ref_gene_id "ENSG00000160753";
chr1	StringTie	exon	155325864	155325910	1000	+	.	gene_id "MSTRG.12523"; transcript_id "ENST00000468764"; exon_number "6"; gene_name "RUSC1"; ref_gene_id "ENSG00000160753";
chr1	StringTie	exon	155326580	155326730	1000	+	.	gene_id "MSTRG.12523"; transcript_id "ENST00000468764"; exon_number "7"; gene_name "RUSC1"; ref_gene_id "ENSG00000160753";
chr1	StringTie	transcript	155308968	155318814	1000	+	.	gene_id "MSTRG.12523"; transcript_id "ENST00000470171"; gene_name "FDPS"; ref_gene_id "ENSG00000160752";
chr1	StringTie	exon	155308968	155309076	1000	+	.	gene_id "MSTRG.12523"; transcript_id "ENST00000470171"; exon_number "1"; gene_name "FDPS"; ref_gene_id "ENSG00000160752";
chr1	StringTie	exon	155310064	155310205	1000	+	.	gene_id "MSTRG.12523"; transcript_id "ENST00000470171"; exon_number "2"; gene_name "FDPS"; ref_gene_id "ENSG00000160752";
chr1	StringTie	exon	155312255	155312395	1000	+	.	gene_id "MSTRG.12523"; transcript_id "ENST00000470171"; exon_number "3"; gene_name "FDPS"; ref_gene_id "ENSG00000160752";
chr1	StringTie	exon	155317941	155318021	1000	+	.	gene_id "MSTRG.12523"; transcript_id "ENST00000470171"; exon_number "4"; gene_name "FDPS"; ref_gene_id "ENSG00000160752";
chr1	StringTie	exon	155318169	155318291	1000	+	.	gene_id "MSTRG.12523"; transcript_id "ENST00000470171"; exon_number "5"; gene_name "FDPS"; ref_gene_id "ENSG00000160752";
chr1	StringTie	exon	155318665	155318814	1000	+	.	gene_id "MSTRG.12523"; transcript_id "ENST00000470171"; exon_number "6"; gene_name "FDPS"; ref_gene_id "ENSG00000160752";
chr1	StringTie	transcript	155308863	155318473	1000	+	.	gene_id "MSTRG.12523"; transcript_id "ENST00000471117"; gene_name "FDPS"; ref_gene_id "ENSG00000160752";
chr1	StringTie	exon	155308863	155308965	1000	+	.	gene_id "MSTRG.12523"; transcript_id "ENST00000471117"; exon_number "1"; gene_name "FDPS"; ref_gene_id "ENSG00000160752";
chr1	StringTie	exon	155312255	155312395	1000	+	.	gene_id "MSTRG.12523"; transcript_id "ENST00000471117"; exon_number "2"; gene_name "FDPS"; ref_gene_id "ENSG00000160752";
chr1	StringTie	exon	155317941	155318021	1000	+	.	gene_id "MSTRG.12523"; transcript_id "ENST00000471117"; exon_number "3"; gene_name "FDPS"; ref_gene_id "ENSG00000160752";
chr1	StringTie	exon	155318169	155318473	1000	+	.	gene_id "MSTRG.12523"; transcript_id "ENST00000471117"; exon_number "4"; gene_name "FDPS"; ref_gene_id "ENSG00000160752";
chr1	StringTie	transcript	155324539	155331114	1000	+	.	gene_id "MSTRG.12523"; transcript_id "ENST00000471876"; gene_name "RUSC1"; ref_gene_id "ENSG00000160753";
chr1	StringTie	exon	155324539	155324809	1000	+	.	gene_id "MSTRG.12523"; transcript_id "ENST00000471876"; exon_number "1"; gene_name "RUSC1"; ref_gene_id "ENSG00000160753";
chr1	StringTie	exon	155325102	155325178	1000	+	.	gene_id "MSTRG.12523"; transcript_id "ENST00000471876"; exon_number "2"; gene_name "RUSC1"; ref_gene_id "ENSG00000160753";
chr1	StringTie	exon	155325316	155325490	1000	+	.	gene_id "MSTRG.12523"; transcript_id "ENST00000471876"; exon_number "3"; gene_name "RUSC1"; ref_gene_id "ENSG00000160753";
chr1	StringTie	exon	155325567	155325672	1000	+	.	gene_id "MSTRG.12523"; transcript_id "ENST00000471876"; exon_number "4"; gene_name "RUSC1"; ref_gene_id "ENSG00000160753";
chr1	StringTie	exon	155325864	155325910	1000	+	.	gene_id "MSTRG.12523"; transcript_id "ENST00000471876"; exon_number "5"; gene_name "RUSC1"; ref_gene_id "ENSG00000160753";
chr1	StringTie	exon	155326898	155327132	1000	+	.	gene_id "MSTRG.12523"; transcript_id "ENST00000471876"; exon_number "6"; gene_name "RUSC1"; ref_gene_id "ENSG00000160753";
chr1	StringTie	exon	155328150	155328275	1000	+	.	gene_id "MSTRG.12523"; transcript_id "ENST00000471876"; exon_number "7"; gene_name "RUSC1"; ref_gene_id "ENSG00000160753";
chr1	StringTie	exon	155330403	155331114	1000	+	.	gene_id "MSTRG.12523"; transcript_id "ENST00000471876"; exon_number "8"; gene_name "RUSC1"; ref_gene_id "ENSG00000160753";
chr1	StringTie	transcript	155325243	155326884	1000	+	.	gene_id "MSTRG.12523"; transcript_id "ENST00000473331"; gene_name "RUSC1"; ref_gene_id "ENSG00000160753";
chr1	StringTie	exon	155325243	155325672	1000	+	.	gene_id "MSTRG.12523"; transcript_id "ENST00000473331"; exon_number "1"; gene_name "RUSC1"; ref_gene_id "ENSG00000160753";
chr1	StringTie	exon	155325864	155325910	1000	+	.	gene_id "MSTRG.12523"; transcript_id "ENST00000473331"; exon_number "2"; gene_name "RUSC1"; ref_gene_id "ENSG00000160753";
chr1	StringTie	exon	155326580	155326884	1000	+	.	gene_id "MSTRG.12523"; transcript_id "ENST00000473331"; exon_number "3"; gene_name "RUSC1"; ref_gene_id "ENSG00000160753";
chr1	StringTie	transcript	155308854	155318287	1000	+	.	gene_id "MSTRG.12523"; transcript_id "ENST00000474345"; gene_name "FDPS"; ref_gene_id "ENSG00000160752";
chr1	StringTie	exon	155308854	155308965	1000	+	.	gene_id "MSTRG.12523"; transcript_id "ENST00000474345"; exon_number "1"; gene_name "FDPS"; ref_gene_id "ENSG00000160752";
chr1	StringTie	exon	155310064	155310205	1000	+	.	gene_id "MSTRG.12523"; transcript_id "ENST00000474345"; exon_number "2"; gene_name "FDPS"; ref_gene_id "ENSG00000160752";
chr1	StringTie	exon	155310336	155310453	1000	+	.	gene_id "MSTRG.12523"; transcript_id "ENST00000474345"; exon_number "3"; gene_name "FDPS"; ref_gene_id "ENSG00000160752";
chr1	StringTie	exon	155312255	155312395	1000	+	.	gene_id "MSTRG.12523"; transcript_id "ENST00000474345"; exon_number "4"; gene_name "FDPS"; ref_gene_id "ENSG00000160752";
chr1	StringTie	exon	155317941	155318021	1000	+	.	gene_id "MSTRG.12523"; transcript_id "ENST00000474345"; exon_number "5"; gene_name "FDPS"; ref_gene_id "ENSG00000160752";
chr1	StringTie	exon	155318169	155318287	1000	+	.	gene_id "MSTRG.12523"; transcript_id "ENST00000474345"; exon_number "6"; gene_name "FDPS"; ref_gene_id "ENSG00000160752";
chr1	StringTie	transcript	155308985	155318928	1000	+	.	gene_id "MSTRG.12523"; transcript_id "ENST00000477057"; gene_name "FDPS"; ref_gene_id "ENSG00000160752";
chr1	StringTie	exon	155308985	155309076	1000	+	.	gene_id "MSTRG.12523"; transcript_id "ENST00000477057"; exon_number "1"; gene_name "FDPS"; ref_gene_id "ENSG00000160752";
chr1	StringTie	exon	155310064	155310205	1000	+	.	gene_id "MSTRG.12523"; transcript_id "ENST00000477057"; exon_number "2"; gene_name "FDPS"; ref_gene_id "ENSG00000160752";
chr1	StringTie	exon	155312255	155312395	1000	+	.	gene_id "MSTRG.12523"; transcript_id "ENST00000477057"; exon_number "3"; gene_name "FDPS"; ref_gene_id "ENSG00000160752";
chr1	StringTie	exon	155317941	155318021	1000	+	.	gene_id "MSTRG.12523"; transcript_id "ENST00000477057"; exon_number "4"; gene_name "FDPS"; ref_gene_id "ENSG00000160752";
chr1	StringTie	exon	155318169	155318291	1000	+	.	gene_id "MSTRG.12523"; transcript_id "ENST00000477057"; exon_number "5"; gene_name "FDPS"; ref_gene_id "ENSG00000160752";
chr1	StringTie	exon	155318665	155318753	1000	+	.	gene_id "MSTRG.12523"; transcript_id "ENST00000477057"; exon_number "6"; gene_name "FDPS"; ref_gene_id "ENSG00000160752";
chr1	StringTie	exon	155318856	155318928	1000	+	.	gene_id "MSTRG.12523"; transcript_id "ENST00000477057"; exon_number "7"; gene_name "FDPS"; ref_gene_id "ENSG00000160752";
chr1	StringTie	transcript	155324523	155328275	1000	+	.	gene_id "MSTRG.12523"; transcript_id "ENST00000479924"; gene_name "RUSC1"; ref_gene_id "ENSG00000160753";
chr1	StringTie	exon	155324523	155324587	1000	+	.	gene_id "MSTRG.12523"; transcript_id "ENST00000479924"; exon_number "1"; gene_name "RUSC1"; ref_gene_id "ENSG00000160753";
chr1	StringTie	exon	155324845	155324943	1000	+	.	gene_id "MSTRG.12523"; transcript_id "ENST00000479924"; exon_number "2"; gene_name "RUSC1"; ref_gene_id "ENSG00000160753";
chr1	StringTie	exon	155325102	155325178	1000	+	.	gene_id "MSTRG.12523"; transcript_id "ENST00000479924"; exon_number "3"; gene_name "RUSC1"; ref_gene_id "ENSG00000160753";
chr1	StringTie	exon	155325316	155325490	1000	+	.	gene_id "MSTRG.12523"; transcript_id "ENST00000479924"; exon_number "4"; gene_name "RUSC1"; ref_gene_id "ENSG00000160753";
chr1	StringTie	exon	155325567	155325672	1000	+	.	gene_id "MSTRG.12523"; transcript_id "ENST00000479924"; exon_number "5"; gene_name "RUSC1"; ref_gene_id "ENSG00000160753";
chr1	StringTie	exon	155325864	155325910	1000	+	.	gene_id "MSTRG.12523"; transcript_id "ENST00000479924"; exon_number "6"; gene_name "RUSC1"; ref_gene_id "ENSG00000160753";
chr1	StringTie	exon	155326898	155327132	1000	+	.	gene_id "MSTRG.12523"; transcript_id "ENST00000479924"; exon_number "7"; gene_name "RUSC1"; ref_gene_id "ENSG00000160753";
chr1	StringTie	exon	155328150	155328275	1000	+	.	gene_id "MSTRG.12523"; transcript_id "ENST00000479924"; exon_number "8"; gene_name "RUSC1"; ref_gene_id "ENSG00000160753";
chr1	StringTie	transcript	155325567	155327132	1000	+	.	gene_id "MSTRG.12523"; transcript_id "ENST00000485924"; gene_name "RUSC1"; ref_gene_id "ENSG00000160753";
chr1	StringTie	exon	155325567	155325672	1000	+	.	gene_id "MSTRG.12523"; transcript_id "ENST00000485924"; exon_number "1"; gene_name "RUSC1"; ref_gene_id "ENSG00000160753";
chr1	StringTie	exon	155325864	155325910	1000	+	.	gene_id "MSTRG.12523"; transcript_id "ENST00000485924"; exon_number "2"; gene_name "RUSC1"; ref_gene_id "ENSG00000160753";
chr1	StringTie	exon	155326610	155327132	1000	+	.	gene_id "MSTRG.12523"; transcript_id "ENST00000485924"; exon_number "3"; gene_name "RUSC1"; ref_gene_id "ENSG00000160753";
chr1	StringTie	transcript	155308914	155312979	1000	+	.	gene_id "MSTRG.12523"; transcript_id "ENST00000487002"; gene_name "FDPS"; ref_gene_id "ENSG00000160752";
chr1	StringTie	exon	155308914	155310205	1000	+	.	gene_id "MSTRG.12523"; transcript_id "ENST00000487002"; exon_number "1"; gene_name "FDPS"; ref_gene_id "ENSG00000160752";
chr1	StringTie	exon	155312255	155312979	1000	+	.	gene_id "MSTRG.12523"; transcript_id "ENST00000487002"; exon_number "2"; gene_name "FDPS"; ref_gene_id "ENSG00000160752";
chr1	StringTie	transcript	155308984	155318687	1000	+	.	gene_id "MSTRG.12523"; transcript_id "ENST00000489003"; gene_name "FDPS"; ref_gene_id "ENSG00000160752";
chr1	StringTie	exon	155308984	155309076	1000	+	.	gene_id "MSTRG.12523"; transcript_id "ENST00000489003"; exon_number "1"; gene_name "FDPS"; ref_gene_id "ENSG00000160752";
chr1	StringTie	exon	155310064	155310205	1000	+	.	gene_id "MSTRG.12523"; transcript_id "ENST00000489003"; exon_number "2"; gene_name "FDPS"; ref_gene_id "ENSG00000160752";
chr1	StringTie	exon	155312255	155312395	1000	+	.	gene_id "MSTRG.12523"; transcript_id "ENST00000489003"; exon_number "3"; gene_name "FDPS"; ref_gene_id "ENSG00000160752";
chr1	StringTie	exon	155317941	155318021	1000	+	.	gene_id "MSTRG.12523"; transcript_id "ENST00000489003"; exon_number "4"; gene_name "FDPS"; ref_gene_id "ENSG00000160752";
chr1	StringTie	exon	155318169	155318687	1000	+	.	gene_id "MSTRG.12523"; transcript_id "ENST00000489003"; exon_number "5"; gene_name "FDPS"; ref_gene_id "ENSG00000160752";
chr1	StringTie	transcript	155319655	155320609	1000	+	.	gene_id "MSTRG.12523"; transcript_id "ENST00000489324"; gene_name "FDPS"; ref_gene_id "ENSG00000160752";
chr1	StringTie	exon	155319655	155319928	1000	+	.	gene_id "MSTRG.12523"; transcript_id "ENST00000489324"; exon_number "1"; gene_name "FDPS"; ref_gene_id "ENSG00000160752";
chr1	StringTie	exon	155320409	155320609	1000	+	.	gene_id "MSTRG.12523"; transcript_id "ENST00000489324"; exon_number "2"; gene_name "FDPS"; ref_gene_id "ENSG00000160752";
chr1	StringTie	transcript	155324278	155326922	1000	+	.	gene_id "MSTRG.12523"; transcript_id "ENST00000489860"; gene_name "RUSC1"; ref_gene_id "ENSG00000160753";
chr1	StringTie	exon	155324278	155324364	1000	+	.	gene_id "MSTRG.12523"; transcript_id "ENST00000489860"; exon_number "1"; gene_name "RUSC1"; ref_gene_id "ENSG00000160753";
chr1	StringTie	exon	155324845	155324943	1000	+	.	gene_id "MSTRG.12523"; transcript_id "ENST00000489860"; exon_number "2"; gene_name "RUSC1"; ref_gene_id "ENSG00000160753";
chr1	StringTie	exon	155325102	155325178	1000	+	.	gene_id "MSTRG.12523"; transcript_id "ENST00000489860"; exon_number "3"; gene_name "RUSC1"; ref_gene_id "ENSG00000160753";
chr1	StringTie	exon	155325316	155325490	1000	+	.	gene_id "MSTRG.12523"; transcript_id "ENST00000489860"; exon_number "4"; gene_name "RUSC1"; ref_gene_id "ENSG00000160753";
chr1	StringTie	exon	155325567	155325672	1000	+	.	gene_id "MSTRG.12523"; transcript_id "ENST00000489860"; exon_number "5"; gene_name "RUSC1"; ref_gene_id "ENSG00000160753";
chr1	StringTie	exon	155325864	155325910	1000	+	.	gene_id "MSTRG.12523"; transcript_id "ENST00000489860"; exon_number "6"; gene_name "RUSC1"; ref_gene_id "ENSG00000160753";
chr1	StringTie	exon	155326580	155326922	1000	+	.	gene_id "MSTRG.12523"; transcript_id "ENST00000489860"; exon_number "7"; gene_name "RUSC1"; ref_gene_id "ENSG00000160753";
chr1	StringTie	transcript	155318719	155320665	1000	+	.	gene_id "MSTRG.12523"; transcript_id "ENST00000490140"; gene_name "FDPS"; ref_gene_id "ENSG00000160752";
chr1	StringTie	exon	155318719	155318928	1000	+	.	gene_id "MSTRG.12523"; transcript_id "ENST00000490140"; exon_number "1"; gene_name "FDPS"; ref_gene_id "ENSG00000160752";
chr1	StringTie	exon	155319611	155319688	1000	+	.	gene_id "MSTRG.12523"; transcript_id "ENST00000490140"; exon_number "2"; gene_name "FDPS"; ref_gene_id "ENSG00000160752";
chr1	StringTie	exon	155319794	155319928	1000	+	.	gene_id "MSTRG.12523"; transcript_id "ENST00000490140"; exon_number "3"; gene_name "FDPS"; ref_gene_id "ENSG00000160752";
chr1	StringTie	exon	155320409	155320665	1000	+	.	gene_id "MSTRG.12523"; transcript_id "ENST00000490140"; exon_number "4"; gene_name "FDPS"; ref_gene_id "ENSG00000160752";
chr1	StringTie	transcript	155324522	155330730	1000	+	.	gene_id "MSTRG.12523"; transcript_id "ENST00000490373"; gene_name "RUSC1"; ref_gene_id "ENSG00000160753";
chr1	StringTie	exon	155324522	155324809	1000	+	.	gene_id "MSTRG.12523"; transcript_id "ENST00000490373"; exon_number "1"; gene_name "RUSC1"; ref_gene_id "ENSG00000160753";
chr1	StringTie	exon	155325102	155325178	1000	+	.	gene_id "MSTRG.12523"; transcript_id "ENST00000490373"; exon_number "2"; gene_name "RUSC1"; ref_gene_id "ENSG00000160753";
chr1	StringTie	exon	155325316	155325490	1000	+	.	gene_id "MSTRG.12523"; transcript_id "ENST00000490373"; exon_number "3"; gene_name "RUSC1"; ref_gene_id "ENSG00000160753";
chr1	StringTie	exon	155325567	155325672	1000	+	.	gene_id "MSTRG.12523"; transcript_id "ENST00000490373"; exon_number "4"; gene_name "RUSC1"; ref_gene_id "ENSG00000160753";
chr1	StringTie	exon	155325864	155325910	1000	+	.	gene_id "MSTRG.12523"; transcript_id "ENST00000490373"; exon_number "5"; gene_name "RUSC1"; ref_gene_id "ENSG00000160753";
chr1	StringTie	exon	155326580	155327132	1000	+	.	gene_id "MSTRG.12523"; transcript_id "ENST00000490373"; exon_number "6"; gene_name "RUSC1"; ref_gene_id "ENSG00000160753";
chr1	StringTie	exon	155328150	155328275	1000	+	.	gene_id "MSTRG.12523"; transcript_id "ENST00000490373"; exon_number "7"; gene_name "RUSC1"; ref_gene_id "ENSG00000160753";
chr1	StringTie	exon	155330403	155330730	1000	+	.	gene_id "MSTRG.12523"; transcript_id "ENST00000490373"; exon_number "8"; gene_name "RUSC1"; ref_gene_id "ENSG00000160753";
chr1	StringTie	transcript	155308914	155318905	1000	+	.	gene_id "MSTRG.12523"; transcript_id "ENST00000491013"; gene_name "FDPS"; ref_gene_id "ENSG00000160752";
chr1	StringTie	exon	155308914	155308965	1000	+	.	gene_id "MSTRG.12523"; transcript_id "ENST00000491013"; exon_number "1"; gene_name "FDPS"; ref_gene_id "ENSG00000160752";
chr1	StringTie	exon	155309753	155309965	1000	+	.	gene_id "MSTRG.12523"; transcript_id "ENST00000491013"; exon_number "2"; gene_name "FDPS"; ref_gene_id "ENSG00000160752";
chr1	StringTie	exon	155310043	155310205	1000	+	.	gene_id "MSTRG.12523"; transcript_id "ENST00000491013"; exon_number "3"; gene_name "FDPS"; ref_gene_id "ENSG00000160752";
chr1	StringTie	exon	155312255	155312395	1000	+	.	gene_id "MSTRG.12523"; transcript_id "ENST00000491013"; exon_number "4"; gene_name "FDPS"; ref_gene_id "ENSG00000160752";
chr1	StringTie	exon	155317941	155318021	1000	+	.	gene_id "MSTRG.12523"; transcript_id "ENST00000491013"; exon_number "5"; gene_name "FDPS"; ref_gene_id "ENSG00000160752";
chr1	StringTie	exon	155318169	155318291	1000	+	.	gene_id "MSTRG.12523"; transcript_id "ENST00000491013"; exon_number "6"; gene_name "FDPS"; ref_gene_id "ENSG00000160752";
chr1	StringTie	exon	155318665	155318753	1000	+	.	gene_id "MSTRG.12523"; transcript_id "ENST00000491013"; exon_number "7"; gene_name "FDPS"; ref_gene_id "ENSG00000160752";
chr1	StringTie	exon	155318856	155318905	1000	+	.	gene_id "MSTRG.12523"; transcript_id "ENST00000491013"; exon_number "8"; gene_name "FDPS"; ref_gene_id "ENSG00000160752";
chr1	StringTie	transcript	155318188	155320665	1000	+	.	gene_id "MSTRG.12523"; transcript_id "ENST00000492244"; gene_name "FDPS"; ref_gene_id "ENSG00000160752";
chr1	StringTie	exon	155318188	155318291	1000	+	.	gene_id "MSTRG.12523"; transcript_id "ENST00000492244"; exon_number "1"; gene_name "FDPS"; ref_gene_id "ENSG00000160752";
chr1	StringTie	exon	155318665	155318753	1000	+	.	gene_id "MSTRG.12523"; transcript_id "ENST00000492244"; exon_number "2"; gene_name "FDPS"; ref_gene_id "ENSG00000160752";
chr1	StringTie	exon	155318856	155318928	1000	+	.	gene_id "MSTRG.12523"; transcript_id "ENST00000492244"; exon_number "3"; gene_name "FDPS"; ref_gene_id "ENSG00000160752";
chr1	StringTie	exon	155319611	155319688	1000	+	.	gene_id "MSTRG.12523"; transcript_id "ENST00000492244"; exon_number "4"; gene_name "FDPS"; ref_gene_id "ENSG00000160752";
chr1	StringTie	exon	155319857	155319928	1000	+	.	gene_id "MSTRG.12523"; transcript_id "ENST00000492244"; exon_number "5"; gene_name "FDPS"; ref_gene_id "ENSG00000160752";
chr1	StringTie	exon	155320409	155320665	1000	+	.	gene_id "MSTRG.12523"; transcript_id "ENST00000492244"; exon_number "6"; gene_name "FDPS"; ref_gene_id "ENSG00000160752";
chr1	StringTie	transcript	155324519	155326815	1000	+	.	gene_id "MSTRG.12523"; transcript_id "ENST00000492536"; gene_name "RUSC1"; ref_gene_id "ENSG00000160753";
chr1	StringTie	exon	155324519	155324809	1000	+	.	gene_id "MSTRG.12523"; transcript_id "ENST00000492536"; exon_number "1"; gene_name "RUSC1"; ref_gene_id "ENSG00000160753";
chr1	StringTie	exon	155325102	155325490	1000	+	.	gene_id "MSTRG.12523"; transcript_id "ENST00000492536"; exon_number "2"; gene_name "RUSC1"; ref_gene_id "ENSG00000160753";
chr1	StringTie	exon	155325567	155325672	1000	+	.	gene_id "MSTRG.12523"; transcript_id "ENST00000492536"; exon_number "3"; gene_name "RUSC1"; ref_gene_id "ENSG00000160753";
chr1	StringTie	exon	155325864	155325910	1000	+	.	gene_id "MSTRG.12523"; transcript_id "ENST00000492536"; exon_number "4"; gene_name "RUSC1"; ref_gene_id "ENSG00000160753";
chr1	StringTie	exon	155326580	155326815	1000	+	.	gene_id "MSTRG.12523"; transcript_id "ENST00000492536"; exon_number "5"; gene_name "RUSC1"; ref_gene_id "ENSG00000160753";
chr1	StringTie	transcript	155318175	155319885	1000	+	.	gene_id "MSTRG.12523"; transcript_id "ENST00000492887"; gene_name "FDPS"; ref_gene_id "ENSG00000160752";
chr1	StringTie	exon	155318175	155318291	1000	+	.	gene_id "MSTRG.12523"; transcript_id "ENST00000492887"; exon_number "1"; gene_name "FDPS"; ref_gene_id "ENSG00000160752";
chr1	StringTie	exon	155318665	155318753	1000	+	.	gene_id "MSTRG.12523"; transcript_id "ENST00000492887"; exon_number "2"; gene_name "FDPS"; ref_gene_id "ENSG00000160752";
chr1	StringTie	exon	155318856	155318928	1000	+	.	gene_id "MSTRG.12523"; transcript_id "ENST00000492887"; exon_number "3"; gene_name "FDPS"; ref_gene_id "ENSG00000160752";
chr1	StringTie	exon	155319611	155319885	1000	+	.	gene_id "MSTRG.12523"; transcript_id "ENST00000492887"; exon_number "4"; gene_name "FDPS"; ref_gene_id "ENSG00000160752";
chr1	StringTie	transcript	155308893	155318518	1000	+	.	gene_id "MSTRG.12523"; transcript_id "ENST00000495308"; gene_name "FDPS"; ref_gene_id "ENSG00000160752";
chr1	StringTie	exon	155308893	155308965	1000	+	.	gene_id "MSTRG.12523"; transcript_id "ENST00000495308"; exon_number "1"; gene_name "FDPS"; ref_gene_id "ENSG00000160752";
chr1	StringTie	exon	155310043	155310205	1000	+	.	gene_id "MSTRG.12523"; transcript_id "ENST00000495308"; exon_number "2"; gene_name "FDPS"; ref_gene_id "ENSG00000160752";
chr1	StringTie	exon	155312255	155312395	1000	+	.	gene_id "MSTRG.12523"; transcript_id "ENST00000495308"; exon_number "3"; gene_name "FDPS"; ref_gene_id "ENSG00000160752";
chr1	StringTie	exon	155317941	155318021	1000	+	.	gene_id "MSTRG.12523"; transcript_id "ENST00000495308"; exon_number "4"; gene_name "FDPS"; ref_gene_id "ENSG00000160752";
chr1	StringTie	exon	155318169	155318518	1000	+	.	gene_id "MSTRG.12523"; transcript_id "ENST00000495308"; exon_number "5"; gene_name "FDPS"; ref_gene_id "ENSG00000160752";
chr1	StringTie	transcript	155323525	155327028	1000	+	.	gene_id "MSTRG.12523"; transcript_id "ENST00000497930"; gene_name "RUSC1"; ref_gene_id "ENSG00000160753";
chr1	StringTie	exon	155323525	155323727	1000	+	.	gene_id "MSTRG.12523"; transcript_id "ENST00000497930"; exon_number "1"; gene_name "RUSC1"; ref_gene_id "ENSG00000160753";
chr1	StringTie	exon	155324845	155324943	1000	+	.	gene_id "MSTRG.12523"; transcript_id "ENST00000497930"; exon_number "2"; gene_name "RUSC1"; ref_gene_id "ENSG00000160753";
chr1	StringTie	exon	155325102	155325178	1000	+	.	gene_id "MSTRG.12523"; transcript_id "ENST00000497930"; exon_number "3"; gene_name "RUSC1"; ref_gene_id "ENSG00000160753";
chr1	StringTie	exon	155325316	155325490	1000	+	.	gene_id "MSTRG.12523"; transcript_id "ENST00000497930"; exon_number "4"; gene_name "RUSC1"; ref_gene_id "ENSG00000160753";
chr1	StringTie	exon	155325567	155325672	1000	+	.	gene_id "MSTRG.12523"; transcript_id "ENST00000497930"; exon_number "5"; gene_name "RUSC1"; ref_gene_id "ENSG00000160753";
chr1	StringTie	exon	155325864	155325910	1000	+	.	gene_id "MSTRG.12523"; transcript_id "ENST00000497930"; exon_number "6"; gene_name "RUSC1"; ref_gene_id "ENSG00000160753";
chr1	StringTie	exon	155326580	155327028	1000	+	.	gene_id "MSTRG.12523"; transcript_id "ENST00000497930"; exon_number "7"; gene_name "RUSC1"; ref_gene_id "ENSG00000160753";
chr1	StringTie	transcript	155308748	155320666	1000	+	.	gene_id "MSTRG.12523"; transcript_id "ENST00000611010"; gene_name "FDPS"; ref_gene_id "ENSG00000160752";
chr1	StringTie	exon	155308748	155308965	1000	+	.	gene_id "MSTRG.12523"; transcript_id "ENST00000611010"; exon_number "1"; gene_name "FDPS"; ref_gene_id "ENSG00000160752";
chr1	StringTie	exon	155312255	155312395	1000	+	.	gene_id "MSTRG.12523"; transcript_id "ENST00000611010"; exon_number "2"; gene_name "FDPS"; ref_gene_id "ENSG00000160752";
chr1	StringTie	exon	155317941	155318021	1000	+	.	gene_id "MSTRG.12523"; transcript_id "ENST00000611010"; exon_number "3"; gene_name "FDPS"; ref_gene_id "ENSG00000160752";
chr1	StringTie	exon	155318169	155318291	1000	+	.	gene_id "MSTRG.12523"; transcript_id "ENST00000611010"; exon_number "4"; gene_name "FDPS"; ref_gene_id "ENSG00000160752";
chr1	StringTie	exon	155318665	155318753	1000	+	.	gene_id "MSTRG.12523"; transcript_id "ENST00000611010"; exon_number "5"; gene_name "FDPS"; ref_gene_id "ENSG00000160752";
chr1	StringTie	exon	155318856	155318928	1000	+	.	gene_id "MSTRG.12523"; transcript_id "ENST00000611010"; exon_number "6"; gene_name "FDPS"; ref_gene_id "ENSG00000160752";
chr1	StringTie	exon	155319611	155319688	1000	+	.	gene_id "MSTRG.12523"; transcript_id "ENST00000611010"; exon_number "7"; gene_name "FDPS"; ref_gene_id "ENSG00000160752";
chr1	StringTie	exon	155319794	155319928	1000	+	.	gene_id "MSTRG.12523"; transcript_id "ENST00000611010"; exon_number "8"; gene_name "FDPS"; ref_gene_id "ENSG00000160752";
chr1	StringTie	exon	155320409	155320666	1000	+	.	gene_id "MSTRG.12523"; transcript_id "ENST00000611010"; exon_number "9"; gene_name "FDPS"; ref_gene_id "ENSG00000160752";
chr1	StringTie	transcript	155308970	155320637	1000	+	.	gene_id "MSTRG.12523"; transcript_id "ENST00000612683"; gene_name "FDPS"; ref_gene_id "ENSG00000160752";
chr1	StringTie	exon	155308970	155309076	1000	+	.	gene_id "MSTRG.12523"; transcript_id "ENST00000612683"; exon_number "1"; gene_name "FDPS"; ref_gene_id "ENSG00000160752";
chr1	StringTie	exon	155310064	155310205	1000	+	.	gene_id "MSTRG.12523"; transcript_id "ENST00000612683"; exon_number "2"; gene_name "FDPS"; ref_gene_id "ENSG00000160752";
chr1	StringTie	exon	155312255	155312395	1000	+	.	gene_id "MSTRG.12523"; transcript_id "ENST00000612683"; exon_number "3"; gene_name "FDPS"; ref_gene_id "ENSG00000160752";
chr1	StringTie	exon	155317941	155318021	1000	+	.	gene_id "MSTRG.12523"; transcript_id "ENST00000612683"; exon_number "4"; gene_name "FDPS"; ref_gene_id "ENSG00000160752";
chr1	StringTie	exon	155318169	155318291	1000	+	.	gene_id "MSTRG.12523"; transcript_id "ENST00000612683"; exon_number "5"; gene_name "FDPS"; ref_gene_id "ENSG00000160752";
chr1	StringTie	exon	155318665	155318753	1000	+	.	gene_id "MSTRG.12523"; transcript_id "ENST00000612683"; exon_number "6"; gene_name "FDPS"; ref_gene_id "ENSG00000160752";
chr1	StringTie	exon	155318856	155318928	1000	+	.	gene_id "MSTRG.12523"; transcript_id "ENST00000612683"; exon_number "7"; gene_name "FDPS"; ref_gene_id "ENSG00000160752";
chr1	StringTie	exon	155319611	155319688	1000	+	.	gene_id "MSTRG.12523"; transcript_id "ENST00000612683"; exon_number "8"; gene_name "FDPS"; ref_gene_id "ENSG00000160752";
chr1	StringTie	exon	155319794	155319928	1000	+	.	gene_id "MSTRG.12523"; transcript_id "ENST00000612683"; exon_number "9"; gene_name "FDPS"; ref_gene_id "ENSG00000160752";
chr1	StringTie	exon	155320409	155320637	1000	+	.	gene_id "MSTRG.12523"; transcript_id "ENST00000612683"; exon_number "10"; gene_name "FDPS"; ref_gene_id "ENSG00000160752";
chr1	StringTie	transcript	155303155	155331224	1000	+	.	gene_id "MSTRG.12523"; transcript_id "MSTRG.12523.1";
chr1	StringTie	exon	155303155	155306399	1000	+	.	gene_id "MSTRG.12523"; transcript_id "MSTRG.12523.1"; exon_number "1";
chr1	StringTie	exon	155308854	155308965	1000	+	.	gene_id "MSTRG.12523"; transcript_id "MSTRG.12523.1"; exon_number "2";
chr1	StringTie	exon	155310064	155310205	1000	+	.	gene_id "MSTRG.12523"; transcript_id "MSTRG.12523.1"; exon_number "3";
chr1	StringTie	exon	155312255	155312395	1000	+	.	gene_id "MSTRG.12523"; transcript_id "MSTRG.12523.1"; exon_number "4";
chr1	StringTie	exon	155317941	155318021	1000	+	.	gene_id "MSTRG.12523"; transcript_id "MSTRG.12523.1"; exon_number "5";
chr1	StringTie	exon	155318169	155318291	1000	+	.	gene_id "MSTRG.12523"; transcript_id "MSTRG.12523.1"; exon_number "6";
chr1	StringTie	exon	155318665	155318753	1000	+	.	gene_id "MSTRG.12523"; transcript_id "MSTRG.12523.1"; exon_number "7";
chr1	StringTie	exon	155318856	155318928	1000	+	.	gene_id "MSTRG.12523"; transcript_id "MSTRG.12523.1"; exon_number "8";
chr1	StringTie	exon	155319611	155319688	1000	+	.	gene_id "MSTRG.12523"; transcript_id "MSTRG.12523.1"; exon_number "9";
chr1	StringTie	exon	155319794	155319928	1000	+	.	gene_id "MSTRG.12523"; transcript_id "MSTRG.12523.1"; exon_number "10";
chr1	StringTie	exon	155320409	155320991	1000	+	.	gene_id "MSTRG.12523"; transcript_id "MSTRG.12523.1"; exon_number "11";
chr1	StringTie	exon	155321688	155323130	1000	+	.	gene_id "MSTRG.12523"; transcript_id "MSTRG.12523.1"; exon_number "12";
chr1	StringTie	exon	155323402	155324587	1000	+	.	gene_id "MSTRG.12523"; transcript_id "MSTRG.12523.1"; exon_number "13";
chr1	StringTie	exon	155324845	155324943	1000	+	.	gene_id "MSTRG.12523"; transcript_id "MSTRG.12523.1"; exon_number "14";
chr1	StringTie	exon	155325102	155325178	1000	+	.	gene_id "MSTRG.12523"; transcript_id "MSTRG.12523.1"; exon_number "15";
chr1	StringTie	exon	155325316	155325490	1000	+	.	gene_id "MSTRG.12523"; transcript_id "MSTRG.12523.1"; exon_number "16";
chr1	StringTie	exon	155325567	155325672	1000	+	.	gene_id "MSTRG.12523"; transcript_id "MSTRG.12523.1"; exon_number "17";
chr1	StringTie	exon	155325864	155325910	1000	+	.	gene_id "MSTRG.12523"; transcript_id "MSTRG.12523.1"; exon_number "18";
chr1	StringTie	exon	155326580	155327132	1000	+	.	gene_id "MSTRG.12523"; transcript_id "MSTRG.12523.1"; exon_number "19";
chr1	StringTie	exon	155328150	155328275	1000	+	.	gene_id "MSTRG.12523"; transcript_id "MSTRG.12523.1"; exon_number "20";
chr1	StringTie	exon	155330403	155331224	1000	+	.	gene_id "MSTRG.12523"; transcript_id "MSTRG.12523.1"; exon_number "21";
chr1	StringTie	transcript	155304552	155326734	1000	+	.	gene_id "MSTRG.12523"; transcript_id "MSTRG.12523.10";
chr1	StringTie	exon	155304552	155304889	1000	+	.	gene_id "MSTRG.12523"; transcript_id "MSTRG.12523.10"; exon_number "1";
chr1	StringTie	exon	155308854	155309076	1000	+	.	gene_id "MSTRG.12523"; transcript_id "MSTRG.12523.10"; exon_number "2";
chr1	StringTie	exon	155310043	155310205	1000	+	.	gene_id "MSTRG.12523"; transcript_id "MSTRG.12523.10"; exon_number "3";
chr1	StringTie	exon	155312255	155312395	1000	+	.	gene_id "MSTRG.12523"; transcript_id "MSTRG.12523.10"; exon_number "4";
chr1	StringTie	exon	155317941	155318021	1000	+	.	gene_id "MSTRG.12523"; transcript_id "MSTRG.12523.10"; exon_number "5";
chr1	StringTie	exon	155318169	155318291	1000	+	.	gene_id "MSTRG.12523"; transcript_id "MSTRG.12523.10"; exon_number "6";
chr1	StringTie	exon	155318665	155318753	1000	+	.	gene_id "MSTRG.12523"; transcript_id "MSTRG.12523.10"; exon_number "7";
chr1	StringTie	exon	155318856	155318928	1000	+	.	gene_id "MSTRG.12523"; transcript_id "MSTRG.12523.10"; exon_number "8";
chr1	StringTie	exon	155319611	155319688	1000	+	.	gene_id "MSTRG.12523"; transcript_id "MSTRG.12523.10"; exon_number "9";
chr1	StringTie	exon	155319794	155319928	1000	+	.	gene_id "MSTRG.12523"; transcript_id "MSTRG.12523.10"; exon_number "10";
chr1	StringTie	exon	155320409	155323130	1000	+	.	gene_id "MSTRG.12523"; transcript_id "MSTRG.12523.10"; exon_number "11";
chr1	StringTie	exon	155324845	155324943	1000	+	.	gene_id "MSTRG.12523"; transcript_id "MSTRG.12523.10"; exon_number "12";
chr1	StringTie	exon	155325102	155325490	1000	+	.	gene_id "MSTRG.12523"; transcript_id "MSTRG.12523.10"; exon_number "13";
chr1	StringTie	exon	155325567	155325672	1000	+	.	gene_id "MSTRG.12523"; transcript_id "MSTRG.12523.10"; exon_number "14";
chr1	StringTie	exon	155325864	155325910	1000	+	.	gene_id "MSTRG.12523"; transcript_id "MSTRG.12523.10"; exon_number "15";
chr1	StringTie	exon	155326580	155326734	1000	+	.	gene_id "MSTRG.12523"; transcript_id "MSTRG.12523.10"; exon_number "16";
chr1	StringTie	transcript	155304828	155331118	1000	+	.	gene_id "MSTRG.12523"; transcript_id "MSTRG.12523.100";
chr1	StringTie	exon	155304828	155304889	1000	+	.	gene_id "MSTRG.12523"; transcript_id "MSTRG.12523.100"; exon_number "1";
chr1	StringTie	exon	155308854	155309076	1000	+	.	gene_id "MSTRG.12523"; transcript_id "MSTRG.12523.100"; exon_number "2";
chr1	StringTie	exon	155310043	155310205	1000	+	.	gene_id "MSTRG.12523"; transcript_id "MSTRG.12523.100"; exon_number "3";
chr1	StringTie	exon	155312255	155312395	1000	+	.	gene_id "MSTRG.12523"; transcript_id "MSTRG.12523.100"; exon_number "4";
chr1	StringTie	exon	155317941	155318021	1000	+	.	gene_id "MSTRG.12523"; transcript_id "MSTRG.12523.100"; exon_number "5";
chr1	StringTie	exon	155318169	155318291	1000	+	.	gene_id "MSTRG.12523"; transcript_id "MSTRG.12523.100"; exon_number "6";
chr1	StringTie	exon	155318665	155318753	1000	+	.	gene_id "MSTRG.12523"; transcript_id "MSTRG.12523.100"; exon_number "7";
chr1	StringTie	exon	155318856	155318928	1000	+	.	gene_id "MSTRG.12523"; transcript_id "MSTRG.12523.100"; exon_number "8";
chr1	StringTie	exon	155319611	155319688	1000	+	.	gene_id "MSTRG.12523"; transcript_id "MSTRG.12523.100"; exon_number "9";
chr1	StringTie	exon	155320409	155320991	1000	+	.	gene_id "MSTRG.12523"; transcript_id "MSTRG.12523.100"; exon_number "10";
chr1	StringTie	exon	155321688	155323812	1000	+	.	gene_id "MSTRG.12523"; transcript_id "MSTRG.12523.100"; exon_number "11";
chr1	StringTie	exon	155324845	155324943	1000	+	.	gene_id "MSTRG.12523"; transcript_id "MSTRG.12523.100"; exon_number "12";
chr1	StringTie	exon	155325102	155325178	1000	+	.	gene_id "MSTRG.12523"; transcript_id "MSTRG.12523.100"; exon_number "13";
chr1	StringTie	exon	155325316	155325490	1000	+	.	gene_id "MSTRG.12523"; transcript_id "MSTRG.12523.100"; exon_number "14";
chr1	StringTie	exon	155325567	155325672	1000	+	.	gene_id "MSTRG.12523"; transcript_id "MSTRG.12523.100"; exon_number "15";
chr1	StringTie	exon	155325864	155325910	1000	+	.	gene_id "MSTRG.12523"; transcript_id "MSTRG.12523.100"; exon_number "16";
chr1	StringTie	exon	155326580	155327132	1000	+	.	gene_id "MSTRG.12523"; transcript_id "MSTRG.12523.100"; exon_number "17";
chr1	StringTie	exon	155328150	155328275	1000	+	.	gene_id "MSTRG.12523"; transcript_id "MSTRG.12523.100"; exon_number "18";
chr1	StringTie	exon	155330403	155331118	1000	+	.	gene_id "MSTRG.12523"; transcript_id "MSTRG.12523.100"; exon_number "19";
chr1	StringTie	transcript	155304828	155331207	1000	+	.	gene_id "MSTRG.12523"; transcript_id "MSTRG.12523.101";
chr1	StringTie	exon	155304828	155304889	1000	+	.	gene_id "MSTRG.12523"; transcript_id "MSTRG.12523.101"; exon_number "1";
chr1	StringTie	exon	155306345	155308965	1000	+	.	gene_id "MSTRG.12523"; transcript_id "MSTRG.12523.101"; exon_number "2";
chr1	StringTie	exon	155310064	155310205	1000	+	.	gene_id "MSTRG.12523"; transcript_id "MSTRG.12523.101"; exon_number "3";
chr1	StringTie	exon	155312255	155312395	1000	+	.	gene_id "MSTRG.12523"; transcript_id "MSTRG.12523.101"; exon_number "4";
chr1	StringTie	exon	155317941	155318021	1000	+	.	gene_id "MSTRG.12523"; transcript_id "MSTRG.12523.101"; exon_number "5";
chr1	StringTie	exon	155318169	155318291	1000	+	.	gene_id "MSTRG.12523"; transcript_id "MSTRG.12523.101"; exon_number "6";
chr1	StringTie	exon	155318665	155318753	1000	+	.	gene_id "MSTRG.12523"; transcript_id "MSTRG.12523.101"; exon_number "7";
chr1	StringTie	exon	155318856	155318928	1000	+	.	gene_id "MSTRG.12523"; transcript_id "MSTRG.12523.101"; exon_number "8";
chr1	StringTie	exon	155319611	155319688	1000	+	.	gene_id "MSTRG.12523"; transcript_id "MSTRG.12523.101"; exon_number "9";
chr1	StringTie	exon	155319794	155319928	1000	+	.	gene_id "MSTRG.12523"; transcript_id "MSTRG.12523.101"; exon_number "10";
chr1	StringTie	exon	155320409	155320991	1000	+	.	gene_id "MSTRG.12523"; transcript_id "MSTRG.12523.101"; exon_number "11";
chr1	StringTie	exon	155321688	155323130	1000	+	.	gene_id "MSTRG.12523"; transcript_id "MSTRG.12523.101"; exon_number "12";
chr1	StringTie	exon	155324845	155324943	1000	+	.	gene_id "MSTRG.12523"; transcript_id "MSTRG.12523.101"; exon_number "13";
chr1	StringTie	exon	155325102	155325178	1000	+	.	gene_id "MSTRG.12523"; transcript_id "MSTRG.12523.101"; exon_number "14";
chr1	StringTie	exon	155325316	155325490	1000	+	.	gene_id "MSTRG.12523"; transcript_id "MSTRG.12523.101"; exon_number "15";
chr1	StringTie	exon	155325567	155325672	1000	+	.	gene_id "MSTRG.12523"; transcript_id "MSTRG.12523.101"; exon_number "16";
chr1	StringTie	exon	155325864	155325910	1000	+	.	gene_id "MSTRG.12523"; transcript_id "MSTRG.12523.101"; exon_number "17";
chr1	StringTie	exon	155326898	155327132	1000	+	.	gene_id "MSTRG.12523"; transcript_id "MSTRG.12523.101"; exon_number "18";
chr1	StringTie	exon	155328150	155328275	1000	+	.	gene_id "MSTRG.12523"; transcript_id "MSTRG.12523.101"; exon_number "19";
chr1	StringTie	exon	155330403	155331207	1000	+	.	gene_id "MSTRG.12523"; transcript_id "MSTRG.12523.101"; exon_number "20";
chr1	StringTie	transcript	155304829	155331212	1000	+	.	gene_id "MSTRG.12523"; transcript_id "MSTRG.12523.102";
chr1	StringTie	exon	155304829	155304889	1000	+	.	gene_id "MSTRG.12523"; transcript_id "MSTRG.12523.102"; exon_number "1";
chr1	StringTie	exon	155308854	155309965	1000	+	.	gene_id "MSTRG.12523"; transcript_id "MSTRG.12523.102"; exon_number "2";
chr1	StringTie	exon	155310043	155310205	1000	+	.	gene_id "MSTRG.12523"; transcript_id "MSTRG.12523.102"; exon_number "3";
chr1	StringTie	exon	155312255	155312395	1000	+	.	gene_id "MSTRG.12523"; transcript_id "MSTRG.12523.102"; exon_number "4";
chr1	StringTie	exon	155317941	155318021	1000	+	.	gene_id "MSTRG.12523"; transcript_id "MSTRG.12523.102"; exon_number "5";
chr1	StringTie	exon	155318169	155318291	1000	+	.	gene_id "MSTRG.12523"; transcript_id "MSTRG.12523.102"; exon_number "6";
chr1	StringTie	exon	155318665	155318753	1000	+	.	gene_id "MSTRG.12523"; transcript_id "MSTRG.12523.102"; exon_number "7";
chr1	StringTie	exon	155318856	155318928	1000	+	.	gene_id "MSTRG.12523"; transcript_id "MSTRG.12523.102"; exon_number "8";
chr1	StringTie	exon	155319615	155319688	1000	+	.	gene_id "MSTRG.12523"; transcript_id "MSTRG.12523.102"; exon_number "9";
chr1	StringTie	exon	155319794	155319928	1000	+	.	gene_id "MSTRG.12523"; transcript_id "MSTRG.12523.102"; exon_number "10";
chr1	StringTie	exon	155320409	155320991	1000	+	.	gene_id "MSTRG.12523"; transcript_id "MSTRG.12523.102"; exon_number "11";
chr1	StringTie	exon	155321688	155323812	1000	+	.	gene_id "MSTRG.12523"; transcript_id "MSTRG.12523.102"; exon_number "12";
chr1	StringTie	exon	155324845	155324943	1000	+	.	gene_id "MSTRG.12523"; transcript_id "MSTRG.12523.102"; exon_number "13";
chr1	StringTie	exon	155325102	155325672	1000	+	.	gene_id "MSTRG.12523"; transcript_id "MSTRG.12523.102"; exon_number "14";
chr1	StringTie	exon	155325864	155325910	1000	+	.	gene_id "MSTRG.12523"; transcript_id "MSTRG.12523.102"; exon_number "15";
chr1	StringTie	exon	155326580	155327132	1000	+	.	gene_id "MSTRG.12523"; transcript_id "MSTRG.12523.102"; exon_number "16";
chr1	StringTie	exon	155328150	155328275	1000	+	.	gene_id "MSTRG.12523"; transcript_id "MSTRG.12523.102"; exon_number "17";
chr1	StringTie	exon	155330403	155331212	1000	+	.	gene_id "MSTRG.12523"; transcript_id "MSTRG.12523.102"; exon_number "18";
chr1	StringTie	transcript	155304831	155320668	1000	+	.	gene_id "MSTRG.12523"; transcript_id "MSTRG.12523.103";
chr1	StringTie	exon	155304831	155304889	1000	+	.	gene_id "MSTRG.12523"; transcript_id "MSTRG.12523.103"; exon_number "1";
chr1	StringTie	exon	155308854	155309076	1000	+	.	gene_id "MSTRG.12523"; transcript_id "MSTRG.12523.103"; exon_number "2";
chr1	StringTie	exon	155310064	155310205	1000	+	.	gene_id "MSTRG.12523"; transcript_id "MSTRG.12523.103"; exon_number "3";
chr1	StringTie	exon	155312255	155312395	1000	+	.	gene_id "MSTRG.12523"; transcript_id "MSTRG.12523.103"; exon_number "4";
chr1	StringTie	exon	155317941	155318021	1000	+	.	gene_id "MSTRG.12523"; transcript_id "MSTRG.12523.103"; exon_number "5";
chr1	StringTie	exon	155318169	155318753	1000	+	.	gene_id "MSTRG.12523"; transcript_id "MSTRG.12523.103"; exon_number "6";
chr1	StringTie	exon	155318856	155318928	1000	+	.	gene_id "MSTRG.12523"; transcript_id "MSTRG.12523.103"; exon_number "7";
chr1	StringTie	exon	155319615	155319688	1000	+	.	gene_id "MSTRG.12523"; transcript_id "MSTRG.12523.103"; exon_number "8";
chr1	StringTie	exon	155319857	155319928	1000	+	.	gene_id "MSTRG.12523"; transcript_id "MSTRG.12523.103"; exon_number "9";
chr1	StringTie	exon	155320409	155320668	1000	+	.	gene_id "MSTRG.12523"; transcript_id "MSTRG.12523.103"; exon_number "10";
chr1	StringTie	transcript	155304831	155320666	1000	+	.	gene_id "MSTRG.12523"; transcript_id "MSTRG.12523.104";
chr1	StringTie	exon	155304831	155304889	1000	+	.	gene_id "MSTRG.12523"; transcript_id "MSTRG.12523.104"; exon_number "1";
chr1	StringTie	exon	155308854	155308965	1000	+	.	gene_id "MSTRG.12523"; transcript_id "MSTRG.12523.104"; exon_number "2";
chr1	StringTie	exon	155310043	155310205	1000	+	.	gene_id "MSTRG.12523"; transcript_id "MSTRG.12523.104"; exon_number "3";
chr1	StringTie	exon	155312255	155312395	1000	+	.	gene_id "MSTRG.12523"; transcript_id "MSTRG.12523.104"; exon_number "4";
chr1	StringTie	exon	155317941	155318021	1000	+	.	gene_id "MSTRG.12523"; transcript_id "MSTRG.12523.104"; exon_number "5";
chr1	StringTie	exon	155318169	155318291	1000	+	.	gene_id "MSTRG.12523"; transcript_id "MSTRG.12523.104"; exon_number "6";
chr1	StringTie	exon	155318677	155318753	1000	+	.	gene_id "MSTRG.12523"; transcript_id "MSTRG.12523.104"; exon_number "7";
chr1	StringTie	exon	155318856	155318928	1000	+	.	gene_id "MSTRG.12523"; transcript_id "MSTRG.12523.104"; exon_number "8";
chr1	StringTie	exon	155319611	155319688	1000	+	.	gene_id "MSTRG.12523"; transcript_id "MSTRG.12523.104"; exon_number "9";
chr1	StringTie	exon	155319794	155319928	1000	+	.	gene_id "MSTRG.12523"; transcript_id "MSTRG.12523.104"; exon_number "10";
chr1	StringTie	exon	155320409	155320666	1000	+	.	gene_id "MSTRG.12523"; transcript_id "MSTRG.12523.104"; exon_number "11";
chr1	StringTie	transcript	155304841	155331205	1000	+	.	gene_id "MSTRG.12523"; transcript_id "MSTRG.12523.105";
chr1	StringTie	exon	155304841	155304889	1000	+	.	gene_id "MSTRG.12523"; transcript_id "MSTRG.12523.105"; exon_number "1";
chr1	StringTie	exon	155308854	155309076	1000	+	.	gene_id "MSTRG.12523"; transcript_id "MSTRG.12523.105"; exon_number "2";
chr1	StringTie	exon	155310043	155310205	1000	+	.	gene_id "MSTRG.12523"; transcript_id "MSTRG.12523.105"; exon_number "3";
chr1	StringTie	exon	155312255	155312395	1000	+	.	gene_id "MSTRG.12523"; transcript_id "MSTRG.12523.105"; exon_number "4";
chr1	StringTie	exon	155317941	155318021	1000	+	.	gene_id "MSTRG.12523"; transcript_id "MSTRG.12523.105"; exon_number "5";
chr1	StringTie	exon	155318169	155318291	1000	+	.	gene_id "MSTRG.12523"; transcript_id "MSTRG.12523.105"; exon_number "6";
chr1	StringTie	exon	155318665	155318753	1000	+	.	gene_id "MSTRG.12523"; transcript_id "MSTRG.12523.105"; exon_number "7";
chr1	StringTie	exon	155318856	155318928	1000	+	.	gene_id "MSTRG.12523"; transcript_id "MSTRG.12523.105"; exon_number "8";
chr1	StringTie	exon	155319611	155319688	1000	+	.	gene_id "MSTRG.12523"; transcript_id "MSTRG.12523.105"; exon_number "9";
chr1	StringTie	exon	155319794	155319928	1000	+	.	gene_id "MSTRG.12523"; transcript_id "MSTRG.12523.105"; exon_number "10";
chr1	StringTie	exon	155320409	155320991	1000	+	.	gene_id "MSTRG.12523"; transcript_id "MSTRG.12523.105"; exon_number "11";
chr1	StringTie	exon	155321688	155324587	1000	+	.	gene_id "MSTRG.12523"; transcript_id "MSTRG.12523.105"; exon_number "12";
chr1	StringTie	exon	155324845	155324943	1000	+	.	gene_id "MSTRG.12523"; transcript_id "MSTRG.12523.105"; exon_number "13";
chr1	StringTie	exon	155325102	155325178	1000	+	.	gene_id "MSTRG.12523"; transcript_id "MSTRG.12523.105"; exon_number "14";
chr1	StringTie	exon	155325316	155325490	1000	+	.	gene_id "MSTRG.12523"; transcript_id "MSTRG.12523.105"; exon_number "15";
chr1	StringTie	exon	155325567	155325672	1000	+	.	gene_id "MSTRG.12523"; transcript_id "MSTRG.12523.105"; exon_number "16";
chr1	StringTie	exon	155325864	155325910	1000	+	.	gene_id "MSTRG.12523"; transcript_id "MSTRG.12523.105"; exon_number "17";
chr1	StringTie	exon	155326580	155327132	1000	+	.	gene_id "MSTRG.12523"; transcript_id "MSTRG.12523.105"; exon_number "18";
chr1	StringTie	exon	155328150	155328275	1000	+	.	gene_id "MSTRG.12523"; transcript_id "MSTRG.12523.105"; exon_number "19";
chr1	StringTie	exon	155330403	155331205	1000	+	.	gene_id "MSTRG.12523"; transcript_id "MSTRG.12523.105"; exon_number "20";
chr1	StringTie	transcript	155304843	155331225	1000	+	.	gene_id "MSTRG.12523"; transcript_id "MSTRG.12523.106";
chr1	StringTie	exon	155304843	155304889	1000	+	.	gene_id "MSTRG.12523"; transcript_id "MSTRG.12523.106"; exon_number "1";
chr1	StringTie	exon	155306176	155306399	1000	+	.	gene_id "MSTRG.12523"; transcript_id "MSTRG.12523.106"; exon_number "2";
chr1	StringTie	exon	155308708	155308965	1000	+	.	gene_id "MSTRG.12523"; transcript_id "MSTRG.12523.106"; exon_number "3";
chr1	StringTie	exon	155310043	155310205	1000	+	.	gene_id "MSTRG.12523"; transcript_id "MSTRG.12523.106"; exon_number "4";
chr1	StringTie	exon	155312255	155312395	1000	+	.	gene_id "MSTRG.12523"; transcript_id "MSTRG.12523.106"; exon_number "5";
chr1	StringTie	exon	155317941	155318021	1000	+	.	gene_id "MSTRG.12523"; transcript_id "MSTRG.12523.106"; exon_number "6";
chr1	StringTie	exon	155318169	155318291	1000	+	.	gene_id "MSTRG.12523"; transcript_id "MSTRG.12523.106"; exon_number "7";
chr1	StringTie	exon	155318665	155318753	1000	+	.	gene_id "MSTRG.12523"; transcript_id "MSTRG.12523.106"; exon_number "8";
chr1	StringTie	exon	155318856	155318928	1000	+	.	gene_id "MSTRG.12523"; transcript_id "MSTRG.12523.106"; exon_number "9";
chr1	StringTie	exon	155319611	155319688	1000	+	.	gene_id "MSTRG.12523"; transcript_id "MSTRG.12523.106"; exon_number "10";
chr1	StringTie	exon	155319794	155319928	1000	+	.	gene_id "MSTRG.12523"; transcript_id "MSTRG.12523.106"; exon_number "11";
chr1	StringTie	exon	155320409	155320991	1000	+	.	gene_id "MSTRG.12523"; transcript_id "MSTRG.12523.106"; exon_number "12";
chr1	StringTie	exon	155321688	155323130	1000	+	.	gene_id "MSTRG.12523"; transcript_id "MSTRG.12523.106"; exon_number "13";
chr1	StringTie	exon	155323402	155324587	1000	+	.	gene_id "MSTRG.12523"; transcript_id "MSTRG.12523.106"; exon_number "14";
chr1	StringTie	exon	155324845	155324943	1000	+	.	gene_id "MSTRG.12523"; transcript_id "MSTRG.12523.106"; exon_number "15";
chr1	StringTie	exon	155325102	155325178	1000	+	.	gene_id "MSTRG.12523"; transcript_id "MSTRG.12523.106"; exon_number "16";
chr1	StringTie	exon	155325316	155325490	1000	+	.	gene_id "MSTRG.12523"; transcript_id "MSTRG.12523.106"; exon_number "17";
chr1	StringTie	exon	155325567	155325672	1000	+	.	gene_id "MSTRG.12523"; transcript_id "MSTRG.12523.106"; exon_number "18";
chr1	StringTie	exon	155325864	155325910	1000	+	.	gene_id "MSTRG.12523"; transcript_id "MSTRG.12523.106"; exon_number "19";
chr1	StringTie	exon	155326580	155327132	1000	+	.	gene_id "MSTRG.12523"; transcript_id "MSTRG.12523.106"; exon_number "20";
chr1	StringTie	exon	155328150	155328275	1000	+	.	gene_id "MSTRG.12523"; transcript_id "MSTRG.12523.106"; exon_number "21";
chr1	StringTie	exon	155330403	155331225	1000	+	.	gene_id "MSTRG.12523"; transcript_id "MSTRG.12523.106"; exon_number "22";
chr1	StringTie	transcript	155305338	155331120	1000	+	.	gene_id "MSTRG.12523"; transcript_id "MSTRG.12523.107";
chr1	StringTie	exon	155305338	155309965	1000	+	.	gene_id "MSTRG.12523"; transcript_id "MSTRG.12523.107"; exon_number "1";
chr1	StringTie	exon	155310043	155310205	1000	+	.	gene_id "MSTRG.12523"; transcript_id "MSTRG.12523.107"; exon_number "2";
chr1	StringTie	exon	155312255	155312395	1000	+	.	gene_id "MSTRG.12523"; transcript_id "MSTRG.12523.107"; exon_number "3";
chr1	StringTie	exon	155317941	155318021	1000	+	.	gene_id "MSTRG.12523"; transcript_id "MSTRG.12523.107"; exon_number "4";
chr1	StringTie	exon	155318169	155318291	1000	+	.	gene_id "MSTRG.12523"; transcript_id "MSTRG.12523.107"; exon_number "5";
chr1	StringTie	exon	155318665	155318753	1000	+	.	gene_id "MSTRG.12523"; transcript_id "MSTRG.12523.107"; exon_number "6";
chr1	StringTie	exon	155318856	155318928	1000	+	.	gene_id "MSTRG.12523"; transcript_id "MSTRG.12523.107"; exon_number "7";
chr1	StringTie	exon	155319611	155319688	1000	+	.	gene_id "MSTRG.12523"; transcript_id "MSTRG.12523.107"; exon_number "8";
chr1	StringTie	exon	155320409	155320991	1000	+	.	gene_id "MSTRG.12523"; transcript_id "MSTRG.12523.107"; exon_number "9";
chr1	StringTie	exon	155321688	155323130	1000	+	.	gene_id "MSTRG.12523"; transcript_id "MSTRG.12523.107"; exon_number "10";
chr1	StringTie	exon	155323402	155324809	1000	+	.	gene_id "MSTRG.12523"; transcript_id "MSTRG.12523.107"; exon_number "11";
chr1	StringTie	exon	155325102	155325178	1000	+	.	gene_id "MSTRG.12523"; transcript_id "MSTRG.12523.107"; exon_number "12";
chr1	StringTie	exon	155325316	155325490	1000	+	.	gene_id "MSTRG.12523"; transcript_id "MSTRG.12523.107"; exon_number "13";
chr1	StringTie	exon	155325567	155325672	1000	+	.	gene_id "MSTRG.12523"; transcript_id "MSTRG.12523.107"; exon_number "14";
chr1	StringTie	exon	155325864	155325910	1000	+	.	gene_id "MSTRG.12523"; transcript_id "MSTRG.12523.107"; exon_number "15";
chr1	StringTie	exon	155326580	155327132	1000	+	.	gene_id "MSTRG.12523"; transcript_id "MSTRG.12523.107"; exon_number "16";
chr1	StringTie	exon	155328150	155328275	1000	+	.	gene_id "MSTRG.12523"; transcript_id "MSTRG.12523.107"; exon_number "17";
chr1	StringTie	exon	155330403	155331120	1000	+	.	gene_id "MSTRG.12523"; transcript_id "MSTRG.12523.107"; exon_number "18";
chr1	StringTie	transcript	155305853	155331115	1000	+	.	gene_id "MSTRG.12523"; transcript_id "MSTRG.12523.108";
chr1	StringTie	exon	155305853	155305907	1000	+	.	gene_id "MSTRG.12523"; transcript_id "MSTRG.12523.108"; exon_number "1";
chr1	StringTie	exon	155308854	155308965	1000	+	.	gene_id "MSTRG.12523"; transcript_id "MSTRG.12523.108"; exon_number "2";
chr1	StringTie	exon	155310064	155310205	1000	+	.	gene_id "MSTRG.12523"; transcript_id "MSTRG.12523.108"; exon_number "3";
chr1	StringTie	exon	155312255	155312395	1000	+	.	gene_id "MSTRG.12523"; transcript_id "MSTRG.12523.108"; exon_number "4";
chr1	StringTie	exon	155317941	155318021	1000	+	.	gene_id "MSTRG.12523"; transcript_id "MSTRG.12523.108"; exon_number "5";
chr1	StringTie	exon	155318169	155318291	1000	+	.	gene_id "MSTRG.12523"; transcript_id "MSTRG.12523.108"; exon_number "6";
chr1	StringTie	exon	155318665	155318753	1000	+	.	gene_id "MSTRG.12523"; transcript_id "MSTRG.12523.108"; exon_number "7";
chr1	StringTie	exon	155318856	155318928	1000	+	.	gene_id "MSTRG.12523"; transcript_id "MSTRG.12523.108"; exon_number "8";
chr1	StringTie	exon	155319611	155319688	1000	+	.	gene_id "MSTRG.12523"; transcript_id "MSTRG.12523.108"; exon_number "9";
chr1	StringTie	exon	155319794	155319928	1000	+	.	gene_id "MSTRG.12523"; transcript_id "MSTRG.12523.108"; exon_number "10";
chr1	StringTie	exon	155320409	155320991	1000	+	.	gene_id "MSTRG.12523"; transcript_id "MSTRG.12523.108"; exon_number "11";
chr1	StringTie	exon	155321688	155323130	1000	+	.	gene_id "MSTRG.12523"; transcript_id "MSTRG.12523.108"; exon_number "12";
chr1	StringTie	exon	155324845	155324943	1000	+	.	gene_id "MSTRG.12523"; transcript_id "MSTRG.12523.108"; exon_number "13";
chr1	StringTie	exon	155325102	155325178	1000	+	.	gene_id "MSTRG.12523"; transcript_id "MSTRG.12523.108"; exon_number "14";
chr1	StringTie	exon	155325316	155325490	1000	+	.	gene_id "MSTRG.12523"; transcript_id "MSTRG.12523.108"; exon_number "15";
chr1	StringTie	exon	155325567	155325672	1000	+	.	gene_id "MSTRG.12523"; transcript_id "MSTRG.12523.108"; exon_number "16";
chr1	StringTie	exon	155325864	155325910	1000	+	.	gene_id "MSTRG.12523"; transcript_id "MSTRG.12523.108"; exon_number "17";
chr1	StringTie	exon	155326610	155327132	1000	+	.	gene_id "MSTRG.12523"; transcript_id "MSTRG.12523.108"; exon_number "18";
chr1	StringTie	exon	155328150	155328275	1000	+	.	gene_id "MSTRG.12523"; transcript_id "MSTRG.12523.108"; exon_number "19";
chr1	StringTie	exon	155330403	155331115	1000	+	.	gene_id "MSTRG.12523"; transcript_id "MSTRG.12523.108"; exon_number "20";
chr1	StringTie	transcript	155305937	155320667	1000	+	.	gene_id "MSTRG.12523"; transcript_id "MSTRG.12523.109";
chr1	StringTie	exon	155305937	155306399	1000	+	.	gene_id "MSTRG.12523"; transcript_id "MSTRG.12523.109"; exon_number "1";
chr1	StringTie	exon	155308854	155309076	1000	+	.	gene_id "MSTRG.12523"; transcript_id "MSTRG.12523.109"; exon_number "2";
chr1	StringTie	exon	155310064	155310205	1000	+	.	gene_id "MSTRG.12523"; transcript_id "MSTRG.12523.109"; exon_number "3";
chr1	StringTie	exon	155312255	155312382	1000	+	.	gene_id "MSTRG.12523"; transcript_id "MSTRG.12523.109"; exon_number "4";
chr1	StringTie	exon	155317941	155318021	1000	+	.	gene_id "MSTRG.12523"; transcript_id "MSTRG.12523.109"; exon_number "5";
chr1	StringTie	exon	155318169	155318291	1000	+	.	gene_id "MSTRG.12523"; transcript_id "MSTRG.12523.109"; exon_number "6";
chr1	StringTie	exon	155318665	155318753	1000	+	.	gene_id "MSTRG.12523"; transcript_id "MSTRG.12523.109"; exon_number "7";
chr1	StringTie	exon	155318856	155318928	1000	+	.	gene_id "MSTRG.12523"; transcript_id "MSTRG.12523.109"; exon_number "8";
chr1	StringTie	exon	155319611	155319688	1000	+	.	gene_id "MSTRG.12523"; transcript_id "MSTRG.12523.109"; exon_number "9";
chr1	StringTie	exon	155319794	155319928	1000	+	.	gene_id "MSTRG.12523"; transcript_id "MSTRG.12523.109"; exon_number "10";
chr1	StringTie	exon	155320409	155320667	1000	+	.	gene_id "MSTRG.12523"; transcript_id "MSTRG.12523.109"; exon_number "11";
chr1	StringTie	transcript	155304552	155331268	1000	+	.	gene_id "MSTRG.12523"; transcript_id "MSTRG.12523.11";
chr1	StringTie	exon	155304552	155304889	1000	+	.	gene_id "MSTRG.12523"; transcript_id "MSTRG.12523.11"; exon_number "1";
chr1	StringTie	exon	155308854	155309076	1000	+	.	gene_id "MSTRG.12523"; transcript_id "MSTRG.12523.11"; exon_number "2";
chr1	StringTie	exon	155310064	155310205	1000	+	.	gene_id "MSTRG.12523"; transcript_id "MSTRG.12523.11"; exon_number "3";
chr1	StringTie	exon	155312255	155312395	1000	+	.	gene_id "MSTRG.12523"; transcript_id "MSTRG.12523.11"; exon_number "4";
chr1	StringTie	exon	155317941	155318021	1000	+	.	gene_id "MSTRG.12523"; transcript_id "MSTRG.12523.11"; exon_number "5";
chr1	StringTie	exon	155318169	155318291	1000	+	.	gene_id "MSTRG.12523"; transcript_id "MSTRG.12523.11"; exon_number "6";
chr1	StringTie	exon	155318665	155318753	1000	+	.	gene_id "MSTRG.12523"; transcript_id "MSTRG.12523.11"; exon_number "7";
chr1	StringTie	exon	155318856	155318928	1000	+	.	gene_id "MSTRG.12523"; transcript_id "MSTRG.12523.11"; exon_number "8";
chr1	StringTie	exon	155319611	155319688	1000	+	.	gene_id "MSTRG.12523"; transcript_id "MSTRG.12523.11"; exon_number "9";
chr1	StringTie	exon	155319794	155319928	1000	+	.	gene_id "MSTRG.12523"; transcript_id "MSTRG.12523.11"; exon_number "10";
chr1	StringTie	exon	155320409	155320991	1000	+	.	gene_id "MSTRG.12523"; transcript_id "MSTRG.12523.11"; exon_number "11";
chr1	StringTie	exon	155321688	155323130	1000	+	.	gene_id "MSTRG.12523"; transcript_id "MSTRG.12523.11"; exon_number "12";
chr1	StringTie	exon	155324845	155324943	1000	+	.	gene_id "MSTRG.12523"; transcript_id "MSTRG.12523.11"; exon_number "13";
chr1	StringTie	exon	155325102	155325178	1000	+	.	gene_id "MSTRG.12523"; transcript_id "MSTRG.12523.11"; exon_number "14";
chr1	StringTie	exon	155325316	155325490	1000	+	.	gene_id "MSTRG.12523"; transcript_id "MSTRG.12523.11"; exon_number "15";
chr1	StringTie	exon	155325567	155325672	1000	+	.	gene_id "MSTRG.12523"; transcript_id "MSTRG.12523.11"; exon_number "16";
chr1	StringTie	exon	155325864	155325910	1000	+	.	gene_id "MSTRG.12523"; transcript_id "MSTRG.12523.11"; exon_number "17";
chr1	StringTie	exon	155326580	155327132	1000	+	.	gene_id "MSTRG.12523"; transcript_id "MSTRG.12523.11"; exon_number "18";
chr1	StringTie	exon	155328150	155328275	1000	+	.	gene_id "MSTRG.12523"; transcript_id "MSTRG.12523.11"; exon_number "19";
chr1	StringTie	exon	155330403	155331268	1000	+	.	gene_id "MSTRG.12523"; transcript_id "MSTRG.12523.11"; exon_number "20";
chr1	StringTie	transcript	155305989	155331210	1000	+	.	gene_id "MSTRG.12523"; transcript_id "MSTRG.12523.110";
chr1	StringTie	exon	155305989	155306907	1000	+	.	gene_id "MSTRG.12523"; transcript_id "MSTRG.12523.110"; exon_number "1";
chr1	StringTie	exon	155308854	155308965	1000	+	.	gene_id "MSTRG.12523"; transcript_id "MSTRG.12523.110"; exon_number "2";
chr1	StringTie	exon	155310043	155310205	1000	+	.	gene_id "MSTRG.12523"; transcript_id "MSTRG.12523.110"; exon_number "3";
chr1	StringTie	exon	155312255	155312395	1000	+	.	gene_id "MSTRG.12523"; transcript_id "MSTRG.12523.110"; exon_number "4";
chr1	StringTie	exon	155317941	155318021	1000	+	.	gene_id "MSTRG.12523"; transcript_id "MSTRG.12523.110"; exon_number "5";
chr1	StringTie	exon	155318169	155318291	1000	+	.	gene_id "MSTRG.12523"; transcript_id "MSTRG.12523.110"; exon_number "6";
chr1	StringTie	exon	155318665	155318753	1000	+	.	gene_id "MSTRG.12523"; transcript_id "MSTRG.12523.110"; exon_number "7";
chr1	StringTie	exon	155318856	155318928	1000	+	.	gene_id "MSTRG.12523"; transcript_id "MSTRG.12523.110"; exon_number "8";
chr1	StringTie	exon	155319611	155319688	1000	+	.	gene_id "MSTRG.12523"; transcript_id "MSTRG.12523.110"; exon_number "9";
chr1	StringTie	exon	155319794	155319928	1000	+	.	gene_id "MSTRG.12523"; transcript_id "MSTRG.12523.110"; exon_number "10";
chr1	StringTie	exon	155320409	155320991	1000	+	.	gene_id "MSTRG.12523"; transcript_id "MSTRG.12523.110"; exon_number "11";
chr1	StringTie	exon	155321688	155324544	1000	+	.	gene_id "MSTRG.12523"; transcript_id "MSTRG.12523.110"; exon_number "12";
chr1	StringTie	exon	155324845	155324943	1000	+	.	gene_id "MSTRG.12523"; transcript_id "MSTRG.12523.110"; exon_number "13";
chr1	StringTie	exon	155325102	155325178	1000	+	.	gene_id "MSTRG.12523"; transcript_id "MSTRG.12523.110"; exon_number "14";
chr1	StringTie	exon	155325316	155325490	1000	+	.	gene_id "MSTRG.12523"; transcript_id "MSTRG.12523.110"; exon_number "15";
chr1	StringTie	exon	155325567	155325672	1000	+	.	gene_id "MSTRG.12523"; transcript_id "MSTRG.12523.110"; exon_number "16";
chr1	StringTie	exon	155325864	155325910	1000	+	.	gene_id "MSTRG.12523"; transcript_id "MSTRG.12523.110"; exon_number "17";
chr1	StringTie	exon	155326580	155327132	1000	+	.	gene_id "MSTRG.12523"; transcript_id "MSTRG.12523.110"; exon_number "18";
chr1	StringTie	exon	155328150	155328275	1000	+	.	gene_id "MSTRG.12523"; transcript_id "MSTRG.12523.110"; exon_number "19";
chr1	StringTie	exon	155330403	155331210	1000	+	.	gene_id "MSTRG.12523"; transcript_id "MSTRG.12523.110"; exon_number "20";
chr1	StringTie	transcript	155306085	155331214	1000	+	.	gene_id "MSTRG.12523"; transcript_id "MSTRG.12523.111";
chr1	StringTie	exon	155306085	155306399	1000	+	.	gene_id "MSTRG.12523"; transcript_id "MSTRG.12523.111"; exon_number "1";
chr1	StringTie	exon	155308854	155309076	1000	+	.	gene_id "MSTRG.12523"; transcript_id "MSTRG.12523.111"; exon_number "2";
chr1	StringTie	exon	155310043	155310205	1000	+	.	gene_id "MSTRG.12523"; transcript_id "MSTRG.12523.111"; exon_number "3";
chr1	StringTie	exon	155312255	155312395	1000	+	.	gene_id "MSTRG.12523"; transcript_id "MSTRG.12523.111"; exon_number "4";
chr1	StringTie	exon	155317941	155318021	1000	+	.	gene_id "MSTRG.12523"; transcript_id "MSTRG.12523.111"; exon_number "5";
chr1	StringTie	exon	155318169	155318291	1000	+	.	gene_id "MSTRG.12523"; transcript_id "MSTRG.12523.111"; exon_number "6";
chr1	StringTie	exon	155318665	155318753	1000	+	.	gene_id "MSTRG.12523"; transcript_id "MSTRG.12523.111"; exon_number "7";
chr1	StringTie	exon	155318856	155318928	1000	+	.	gene_id "MSTRG.12523"; transcript_id "MSTRG.12523.111"; exon_number "8";
chr1	StringTie	exon	155319611	155319688	1000	+	.	gene_id "MSTRG.12523"; transcript_id "MSTRG.12523.111"; exon_number "9";
chr1	StringTie	exon	155319794	155319928	1000	+	.	gene_id "MSTRG.12523"; transcript_id "MSTRG.12523.111"; exon_number "10";
chr1	StringTie	exon	155320409	155320991	1000	+	.	gene_id "MSTRG.12523"; transcript_id "MSTRG.12523.111"; exon_number "11";
chr1	StringTie	exon	155321688	155323130	1000	+	.	gene_id "MSTRG.12523"; transcript_id "MSTRG.12523.111"; exon_number "12";
chr1	StringTie	exon	155324845	155324943	1000	+	.	gene_id "MSTRG.12523"; transcript_id "MSTRG.12523.111"; exon_number "13";
chr1	StringTie	exon	155325102	155325178	1000	+	.	gene_id "MSTRG.12523"; transcript_id "MSTRG.12523.111"; exon_number "14";
chr1	StringTie	exon	155325316	155325490	1000	+	.	gene_id "MSTRG.12523"; transcript_id "MSTRG.12523.111"; exon_number "15";
chr1	StringTie	exon	155325567	155325672	1000	+	.	gene_id "MSTRG.12523"; transcript_id "MSTRG.12523.111"; exon_number "16";
chr1	StringTie	exon	155325864	155325910	1000	+	.	gene_id "MSTRG.12523"; transcript_id "MSTRG.12523.111"; exon_number "17";
chr1	StringTie	exon	155326580	155327132	1000	+	.	gene_id "MSTRG.12523"; transcript_id "MSTRG.12523.111"; exon_number "18";
chr1	StringTie	exon	155328150	155328275	1000	+	.	gene_id "MSTRG.12523"; transcript_id "MSTRG.12523.111"; exon_number "19";
chr1	StringTie	exon	155330403	155331214	1000	+	.	gene_id "MSTRG.12523"; transcript_id "MSTRG.12523.111"; exon_number "20";
chr1	StringTie	transcript	155306096	155320665	1000	+	.	gene_id "MSTRG.12523"; transcript_id "MSTRG.12523.112";
chr1	StringTie	exon	155306096	155306399	1000	+	.	gene_id "MSTRG.12523"; transcript_id "MSTRG.12523.112"; exon_number "1";
chr1	StringTie	exon	155308854	155309076	1000	+	.	gene_id "MSTRG.12523"; transcript_id "MSTRG.12523.112"; exon_number "2";
chr1	StringTie	exon	155309789	155309965	1000	+	.	gene_id "MSTRG.12523"; transcript_id "MSTRG.12523.112"; exon_number "3";
chr1	StringTie	exon	155310043	155310205	1000	+	.	gene_id "MSTRG.12523"; transcript_id "MSTRG.12523.112"; exon_number "4";
chr1	StringTie	exon	155312255	155312395	1000	+	.	gene_id "MSTRG.12523"; transcript_id "MSTRG.12523.112"; exon_number "5";
chr1	StringTie	exon	155317941	155318021	1000	+	.	gene_id "MSTRG.12523"; transcript_id "MSTRG.12523.112"; exon_number "6";
chr1	StringTie	exon	155318169	155318291	1000	+	.	gene_id "MSTRG.12523"; transcript_id "MSTRG.12523.112"; exon_number "7";
chr1	StringTie	exon	155318665	155318753	1000	+	.	gene_id "MSTRG.12523"; transcript_id "MSTRG.12523.112"; exon_number "8";
chr1	StringTie	exon	155318856	155318928	1000	+	.	gene_id "MSTRG.12523"; transcript_id "MSTRG.12523.112"; exon_number "9";
chr1	StringTie	exon	155319615	155319688	1000	+	.	gene_id "MSTRG.12523"; transcript_id "MSTRG.12523.112"; exon_number "10";
chr1	StringTie	exon	155319794	155319928	1000	+	.	gene_id "MSTRG.12523"; transcript_id "MSTRG.12523.112"; exon_number "11";
chr1	StringTie	exon	155320409	155320665	1000	+	.	gene_id "MSTRG.12523"; transcript_id "MSTRG.12523.112"; exon_number "12";
chr1	StringTie	transcript	155306111	155331118	1000	+	.	gene_id "MSTRG.12523"; transcript_id "MSTRG.12523.113";
chr1	StringTie	exon	155306111	155306399	1000	+	.	gene_id "MSTRG.12523"; transcript_id "MSTRG.12523.113"; exon_number "1";
chr1	StringTie	exon	155308854	155309076	1000	+	.	gene_id "MSTRG.12523"; transcript_id "MSTRG.12523.113"; exon_number "2";
chr1	StringTie	exon	155310043	155310205	1000	+	.	gene_id "MSTRG.12523"; transcript_id "MSTRG.12523.113"; exon_number "3";
chr1	StringTie	exon	155312255	155312395	1000	+	.	gene_id "MSTRG.12523"; transcript_id "MSTRG.12523.113"; exon_number "4";
chr1	StringTie	exon	155317941	155318021	1000	+	.	gene_id "MSTRG.12523"; transcript_id "MSTRG.12523.113"; exon_number "5";
chr1	StringTie	exon	155318169	155318291	1000	+	.	gene_id "MSTRG.12523"; transcript_id "MSTRG.12523.113"; exon_number "6";
chr1	StringTie	exon	155318665	155318753	1000	+	.	gene_id "MSTRG.12523"; transcript_id "MSTRG.12523.113"; exon_number "7";
chr1	StringTie	exon	155318856	155318928	1000	+	.	gene_id "MSTRG.12523"; transcript_id "MSTRG.12523.113"; exon_number "8";
chr1	StringTie	exon	155319611	155319688	1000	+	.	gene_id "MSTRG.12523"; transcript_id "MSTRG.12523.113"; exon_number "9";
chr1	StringTie	exon	155319794	155319928	1000	+	.	gene_id "MSTRG.12523"; transcript_id "MSTRG.12523.113"; exon_number "10";
chr1	StringTie	exon	155320409	155320991	1000	+	.	gene_id "MSTRG.12523"; transcript_id "MSTRG.12523.113"; exon_number "11";
chr1	StringTie	exon	155321688	155323130	1000	+	.	gene_id "MSTRG.12523"; transcript_id "MSTRG.12523.113"; exon_number "12";
chr1	StringTie	exon	155323402	155324364	1000	+	.	gene_id "MSTRG.12523"; transcript_id "MSTRG.12523.113"; exon_number "13";
chr1	StringTie	exon	155324845	155324943	1000	+	.	gene_id "MSTRG.12523"; transcript_id "MSTRG.12523.113"; exon_number "14";
chr1	StringTie	exon	155325102	155325178	1000	+	.	gene_id "MSTRG.12523"; transcript_id "MSTRG.12523.113"; exon_number "15";
chr1	StringTie	exon	155325316	155325490	1000	+	.	gene_id "MSTRG.12523"; transcript_id "MSTRG.12523.113"; exon_number "16";
chr1	StringTie	exon	155325567	155325672	1000	+	.	gene_id "MSTRG.12523"; transcript_id "MSTRG.12523.113"; exon_number "17";
chr1	StringTie	exon	155325864	155325910	1000	+	.	gene_id "MSTRG.12523"; transcript_id "MSTRG.12523.113"; exon_number "18";
chr1	StringTie	exon	155326580	155327132	1000	+	.	gene_id "MSTRG.12523"; transcript_id "MSTRG.12523.113"; exon_number "19";
chr1	StringTie	exon	155328150	155328275	1000	+	.	gene_id "MSTRG.12523"; transcript_id "MSTRG.12523.113"; exon_number "20";
chr1	StringTie	exon	155330403	155331118	1000	+	.	gene_id "MSTRG.12523"; transcript_id "MSTRG.12523.113"; exon_number "21";
chr1	StringTie	transcript	155306119	155331115	1000	+	.	gene_id "MSTRG.12523"; transcript_id "MSTRG.12523.114";
chr1	StringTie	exon	155306119	155306202	1000	+	.	gene_id "MSTRG.12523"; transcript_id "MSTRG.12523.114"; exon_number "1";
chr1	StringTie	exon	155308854	155308965	1000	+	.	gene_id "MSTRG.12523"; transcript_id "MSTRG.12523.114"; exon_number "2";
chr1	StringTie	exon	155310064	155310205	1000	+	.	gene_id "MSTRG.12523"; transcript_id "MSTRG.12523.114"; exon_number "3";
chr1	StringTie	exon	155312255	155312395	1000	+	.	gene_id "MSTRG.12523"; transcript_id "MSTRG.12523.114"; exon_number "4";
chr1	StringTie	exon	155317941	155318021	1000	+	.	gene_id "MSTRG.12523"; transcript_id "MSTRG.12523.114"; exon_number "5";
chr1	StringTie	exon	155318169	155318291	1000	+	.	gene_id "MSTRG.12523"; transcript_id "MSTRG.12523.114"; exon_number "6";
chr1	StringTie	exon	155318665	155318753	1000	+	.	gene_id "MSTRG.12523"; transcript_id "MSTRG.12523.114"; exon_number "7";
chr1	StringTie	exon	155318856	155318928	1000	+	.	gene_id "MSTRG.12523"; transcript_id "MSTRG.12523.114"; exon_number "8";
chr1	StringTie	exon	155319611	155319688	1000	+	.	gene_id "MSTRG.12523"; transcript_id "MSTRG.12523.114"; exon_number "9";
chr1	StringTie	exon	155319794	155319928	1000	+	.	gene_id "MSTRG.12523"; transcript_id "MSTRG.12523.114"; exon_number "10";
chr1	StringTie	exon	155320409	155320991	1000	+	.	gene_id "MSTRG.12523"; transcript_id "MSTRG.12523.114"; exon_number "11";
chr1	StringTie	exon	155321688	155323130	1000	+	.	gene_id "MSTRG.12523"; transcript_id "MSTRG.12523.114"; exon_number "12";
chr1	StringTie	exon	155323402	155323812	1000	+	.	gene_id "MSTRG.12523"; transcript_id "MSTRG.12523.114"; exon_number "13";
chr1	StringTie	exon	155324845	155324943	1000	+	.	gene_id "MSTRG.12523"; transcript_id "MSTRG.12523.114"; exon_number "14";
chr1	StringTie	exon	155325102	155325178	1000	+	.	gene_id "MSTRG.12523"; transcript_id "MSTRG.12523.114"; exon_number "15";
chr1	StringTie	exon	155325316	155325490	1000	+	.	gene_id "MSTRG.12523"; transcript_id "MSTRG.12523.114"; exon_number "16";
chr1	StringTie	exon	155325567	155325672	1000	+	.	gene_id "MSTRG.12523"; transcript_id "MSTRG.12523.114"; exon_number "17";
chr1	StringTie	exon	155325864	155325910	1000	+	.	gene_id "MSTRG.12523"; transcript_id "MSTRG.12523.114"; exon_number "18";
chr1	StringTie	exon	155326580	155327132	1000	+	.	gene_id "MSTRG.12523"; transcript_id "MSTRG.12523.114"; exon_number "19";
chr1	StringTie	exon	155328150	155328275	1000	+	.	gene_id "MSTRG.12523"; transcript_id "MSTRG.12523.114"; exon_number "20";
chr1	StringTie	exon	155330403	155331115	1000	+	.	gene_id "MSTRG.12523"; transcript_id "MSTRG.12523.114"; exon_number "21";
chr1	StringTie	transcript	155306122	155331287	1000	+	.	gene_id "MSTRG.12523"; transcript_id "MSTRG.12523.115";
chr1	StringTie	exon	155306122	155306797	1000	+	.	gene_id "MSTRG.12523"; transcript_id "MSTRG.12523.115"; exon_number "1";
chr1	StringTie	exon	155308854	155308965	1000	+	.	gene_id "MSTRG.12523"; transcript_id "MSTRG.12523.115"; exon_number "2";
chr1	StringTie	exon	155310064	155310205	1000	+	.	gene_id "MSTRG.12523"; transcript_id "MSTRG.12523.115"; exon_number "3";
chr1	StringTie	exon	155312255	155312395	1000	+	.	gene_id "MSTRG.12523"; transcript_id "MSTRG.12523.115"; exon_number "4";
chr1	StringTie	exon	155317941	155318021	1000	+	.	gene_id "MSTRG.12523"; transcript_id "MSTRG.12523.115"; exon_number "5";
chr1	StringTie	exon	155318169	155318291	1000	+	.	gene_id "MSTRG.12523"; transcript_id "MSTRG.12523.115"; exon_number "6";
chr1	StringTie	exon	155318665	155318753	1000	+	.	gene_id "MSTRG.12523"; transcript_id "MSTRG.12523.115"; exon_number "7";
chr1	StringTie	exon	155318856	155318928	1000	+	.	gene_id "MSTRG.12523"; transcript_id "MSTRG.12523.115"; exon_number "8";
chr1	StringTie	exon	155319611	155319688	1000	+	.	gene_id "MSTRG.12523"; transcript_id "MSTRG.12523.115"; exon_number "9";
chr1	StringTie	exon	155319794	155319928	1000	+	.	gene_id "MSTRG.12523"; transcript_id "MSTRG.12523.115"; exon_number "10";
chr1	StringTie	exon	155320409	155320991	1000	+	.	gene_id "MSTRG.12523"; transcript_id "MSTRG.12523.115"; exon_number "11";
chr1	StringTie	exon	155321688	155323130	1000	+	.	gene_id "MSTRG.12523"; transcript_id "MSTRG.12523.115"; exon_number "12";
chr1	StringTie	exon	155324845	155324943	1000	+	.	gene_id "MSTRG.12523"; transcript_id "MSTRG.12523.115"; exon_number "13";
chr1	StringTie	exon	155325102	155325178	1000	+	.	gene_id "MSTRG.12523"; transcript_id "MSTRG.12523.115"; exon_number "14";
chr1	StringTie	exon	155325316	155325490	1000	+	.	gene_id "MSTRG.12523"; transcript_id "MSTRG.12523.115"; exon_number "15";
chr1	StringTie	exon	155325567	155325672	1000	+	.	gene_id "MSTRG.12523"; transcript_id "MSTRG.12523.115"; exon_number "16";
chr1	StringTie	exon	155325864	155325910	1000	+	.	gene_id "MSTRG.12523"; transcript_id "MSTRG.12523.115"; exon_number "17";
chr1	StringTie	exon	155326610	155327132	1000	+	.	gene_id "MSTRG.12523"; transcript_id "MSTRG.12523.115"; exon_number "18";
chr1	StringTie	exon	155328150	155328275	1000	+	.	gene_id "MSTRG.12523"; transcript_id "MSTRG.12523.115"; exon_number "19";
chr1	StringTie	exon	155330403	155331287	1000	+	.	gene_id "MSTRG.12523"; transcript_id "MSTRG.12523.115"; exon_number "20";
chr1	StringTie	transcript	155306125	155331411	1000	+	.	gene_id "MSTRG.12523"; transcript_id "MSTRG.12523.116";
chr1	StringTie	exon	155306125	155306399	1000	+	.	gene_id "MSTRG.12523"; transcript_id "MSTRG.12523.116"; exon_number "1";
chr1	StringTie	exon	155308854	155308965	1000	+	.	gene_id "MSTRG.12523"; transcript_id "MSTRG.12523.116"; exon_number "2";
chr1	StringTie	exon	155310043	155310205	1000	+	.	gene_id "MSTRG.12523"; transcript_id "MSTRG.12523.116"; exon_number "3";
chr1	StringTie	exon	155312255	155312395	1000	+	.	gene_id "MSTRG.12523"; transcript_id "MSTRG.12523.116"; exon_number "4";
chr1	StringTie	exon	155317941	155318021	1000	+	.	gene_id "MSTRG.12523"; transcript_id "MSTRG.12523.116"; exon_number "5";
chr1	StringTie	exon	155318169	155318291	1000	+	.	gene_id "MSTRG.12523"; transcript_id "MSTRG.12523.116"; exon_number "6";
chr1	StringTie	exon	155318665	155318753	1000	+	.	gene_id "MSTRG.12523"; transcript_id "MSTRG.12523.116"; exon_number "7";
chr1	StringTie	exon	155318856	155318928	1000	+	.	gene_id "MSTRG.12523"; transcript_id "MSTRG.12523.116"; exon_number "8";
chr1	StringTie	exon	155319611	155319688	1000	+	.	gene_id "MSTRG.12523"; transcript_id "MSTRG.12523.116"; exon_number "9";
chr1	StringTie	exon	155319794	155319928	1000	+	.	gene_id "MSTRG.12523"; transcript_id "MSTRG.12523.116"; exon_number "10";
chr1	StringTie	exon	155320409	155320991	1000	+	.	gene_id "MSTRG.12523"; transcript_id "MSTRG.12523.116"; exon_number "11";
chr1	StringTie	exon	155321688	155323130	1000	+	.	gene_id "MSTRG.12523"; transcript_id "MSTRG.12523.116"; exon_number "12";
chr1	StringTie	exon	155323402	155323812	1000	+	.	gene_id "MSTRG.12523"; transcript_id "MSTRG.12523.116"; exon_number "13";
chr1	StringTie	exon	155324845	155324943	1000	+	.	gene_id "MSTRG.12523"; transcript_id "MSTRG.12523.116"; exon_number "14";
chr1	StringTie	exon	155325102	155325178	1000	+	.	gene_id "MSTRG.12523"; transcript_id "MSTRG.12523.116"; exon_number "15";
chr1	StringTie	exon	155325316	155325490	1000	+	.	gene_id "MSTRG.12523"; transcript_id "MSTRG.12523.116"; exon_number "16";
chr1	StringTie	exon	155325567	155325672	1000	+	.	gene_id "MSTRG.12523"; transcript_id "MSTRG.12523.116"; exon_number "17";
chr1	StringTie	exon	155325864	155325910	1000	+	.	gene_id "MSTRG.12523"; transcript_id "MSTRG.12523.116"; exon_number "18";
chr1	StringTie	exon	155326580	155327132	1000	+	.	gene_id "MSTRG.12523"; transcript_id "MSTRG.12523.116"; exon_number "19";
chr1	StringTie	exon	155328150	155328275	1000	+	.	gene_id "MSTRG.12523"; transcript_id "MSTRG.12523.116"; exon_number "20";
chr1	StringTie	exon	155330403	155331411	1000	+	.	gene_id "MSTRG.12523"; transcript_id "MSTRG.12523.116"; exon_number "21";
chr1	StringTie	transcript	155306356	155331140	1000	+	.	gene_id "MSTRG.12523"; transcript_id "MSTRG.12523.117";
chr1	StringTie	exon	155306356	155306399	1000	+	.	gene_id "MSTRG.12523"; transcript_id "MSTRG.12523.117"; exon_number "1";
chr1	StringTie	exon	155308854	155308965	1000	+	.	gene_id "MSTRG.12523"; transcript_id "MSTRG.12523.117"; exon_number "2";
chr1	StringTie	exon	155310043	155310205	1000	+	.	gene_id "MSTRG.12523"; transcript_id "MSTRG.12523.117"; exon_number "3";
chr1	StringTie	exon	155312255	155312395	1000	+	.	gene_id "MSTRG.12523"; transcript_id "MSTRG.12523.117"; exon_number "4";
chr1	StringTie	exon	155317966	155318021	1000	+	.	gene_id "MSTRG.12523"; transcript_id "MSTRG.12523.117"; exon_number "5";
chr1	StringTie	exon	155318169	155318291	1000	+	.	gene_id "MSTRG.12523"; transcript_id "MSTRG.12523.117"; exon_number "6";
chr1	StringTie	exon	155318665	155318753	1000	+	.	gene_id "MSTRG.12523"; transcript_id "MSTRG.12523.117"; exon_number "7";
chr1	StringTie	exon	155318856	155318928	1000	+	.	gene_id "MSTRG.12523"; transcript_id "MSTRG.12523.117"; exon_number "8";
chr1	StringTie	exon	155319611	155319688	1000	+	.	gene_id "MSTRG.12523"; transcript_id "MSTRG.12523.117"; exon_number "9";
chr1	StringTie	exon	155319794	155319928	1000	+	.	gene_id "MSTRG.12523"; transcript_id "MSTRG.12523.117"; exon_number "10";
chr1	StringTie	exon	155320409	155320991	1000	+	.	gene_id "MSTRG.12523"; transcript_id "MSTRG.12523.117"; exon_number "11";
chr1	StringTie	exon	155321688	155323130	1000	+	.	gene_id "MSTRG.12523"; transcript_id "MSTRG.12523.117"; exon_number "12";
chr1	StringTie	exon	155323402	155324809	1000	+	.	gene_id "MSTRG.12523"; transcript_id "MSTRG.12523.117"; exon_number "13";
chr1	StringTie	exon	155325102	155325178	1000	+	.	gene_id "MSTRG.12523"; transcript_id "MSTRG.12523.117"; exon_number "14";
chr1	StringTie	exon	155325316	155325490	1000	+	.	gene_id "MSTRG.12523"; transcript_id "MSTRG.12523.117"; exon_number "15";
chr1	StringTie	exon	155325567	155325672	1000	+	.	gene_id "MSTRG.12523"; transcript_id "MSTRG.12523.117"; exon_number "16";
chr1	StringTie	exon	155325864	155325910	1000	+	.	gene_id "MSTRG.12523"; transcript_id "MSTRG.12523.117"; exon_number "17";
chr1	StringTie	exon	155326580	155327132	1000	+	.	gene_id "MSTRG.12523"; transcript_id "MSTRG.12523.117"; exon_number "18";
chr1	StringTie	exon	155328150	155328275	1000	+	.	gene_id "MSTRG.12523"; transcript_id "MSTRG.12523.117"; exon_number "19";
chr1	StringTie	exon	155330403	155331140	1000	+	.	gene_id "MSTRG.12523"; transcript_id "MSTRG.12523.117"; exon_number "20";
chr1	StringTie	transcript	155306366	155331118	1000	+	.	gene_id "MSTRG.12523"; transcript_id "MSTRG.12523.118";
chr1	StringTie	exon	155306366	155306399	1000	+	.	gene_id "MSTRG.12523"; transcript_id "MSTRG.12523.118"; exon_number "1";
chr1	StringTie	exon	155308854	155308965	1000	+	.	gene_id "MSTRG.12523"; transcript_id "MSTRG.12523.118"; exon_number "2";
chr1	StringTie	exon	155310043	155310205	1000	+	.	gene_id "MSTRG.12523"; transcript_id "MSTRG.12523.118"; exon_number "3";
chr1	StringTie	exon	155312255	155312382	1000	+	.	gene_id "MSTRG.12523"; transcript_id "MSTRG.12523.118"; exon_number "4";
chr1	StringTie	exon	155317941	155318021	1000	+	.	gene_id "MSTRG.12523"; transcript_id "MSTRG.12523.118"; exon_number "5";
chr1	StringTie	exon	155318169	155318291	1000	+	.	gene_id "MSTRG.12523"; transcript_id "MSTRG.12523.118"; exon_number "6";
chr1	StringTie	exon	155318665	155318753	1000	+	.	gene_id "MSTRG.12523"; transcript_id "MSTRG.12523.118"; exon_number "7";
chr1	StringTie	exon	155318856	155318928	1000	+	.	gene_id "MSTRG.12523"; transcript_id "MSTRG.12523.118"; exon_number "8";
chr1	StringTie	exon	155319611	155319688	1000	+	.	gene_id "MSTRG.12523"; transcript_id "MSTRG.12523.118"; exon_number "9";
chr1	StringTie	exon	155319794	155319928	1000	+	.	gene_id "MSTRG.12523"; transcript_id "MSTRG.12523.118"; exon_number "10";
chr1	StringTie	exon	155320409	155320991	1000	+	.	gene_id "MSTRG.12523"; transcript_id "MSTRG.12523.118"; exon_number "11";
chr1	StringTie	exon	155321688	155323130	1000	+	.	gene_id "MSTRG.12523"; transcript_id "MSTRG.12523.118"; exon_number "12";
chr1	StringTie	exon	155324845	155324943	1000	+	.	gene_id "MSTRG.12523"; transcript_id "MSTRG.12523.118"; exon_number "13";
chr1	StringTie	exon	155325102	155325178	1000	+	.	gene_id "MSTRG.12523"; transcript_id "MSTRG.12523.118"; exon_number "14";
chr1	StringTie	exon	155325316	155325490	1000	+	.	gene_id "MSTRG.12523"; transcript_id "MSTRG.12523.118"; exon_number "15";
chr1	StringTie	exon	155325567	155325672	1000	+	.	gene_id "MSTRG.12523"; transcript_id "MSTRG.12523.118"; exon_number "16";
chr1	StringTie	exon	155325864	155325910	1000	+	.	gene_id "MSTRG.12523"; transcript_id "MSTRG.12523.118"; exon_number "17";
chr1	StringTie	exon	155326580	155327132	1000	+	.	gene_id "MSTRG.12523"; transcript_id "MSTRG.12523.118"; exon_number "18";
chr1	StringTie	exon	155328150	155328275	1000	+	.	gene_id "MSTRG.12523"; transcript_id "MSTRG.12523.118"; exon_number "19";
chr1	StringTie	exon	155330403	155331118	1000	+	.	gene_id "MSTRG.12523"; transcript_id "MSTRG.12523.118"; exon_number "20";
chr1	StringTie	transcript	155306454	155331221	1000	+	.	gene_id "MSTRG.12523"; transcript_id "MSTRG.12523.119";
chr1	StringTie	exon	155306454	155309076	1000	+	.	gene_id "MSTRG.12523"; transcript_id "MSTRG.12523.119"; exon_number "1";
chr1	StringTie	exon	155309789	155309965	1000	+	.	gene_id "MSTRG.12523"; transcript_id "MSTRG.12523.119"; exon_number "2";
chr1	StringTie	exon	155310043	155310205	1000	+	.	gene_id "MSTRG.12523"; transcript_id "MSTRG.12523.119"; exon_number "3";
chr1	StringTie	exon	155312255	155312395	1000	+	.	gene_id "MSTRG.12523"; transcript_id "MSTRG.12523.119"; exon_number "4";
chr1	StringTie	exon	155317941	155318021	1000	+	.	gene_id "MSTRG.12523"; transcript_id "MSTRG.12523.119"; exon_number "5";
chr1	StringTie	exon	155318169	155318291	1000	+	.	gene_id "MSTRG.12523"; transcript_id "MSTRG.12523.119"; exon_number "6";
chr1	StringTie	exon	155318665	155318753	1000	+	.	gene_id "MSTRG.12523"; transcript_id "MSTRG.12523.119"; exon_number "7";
chr1	StringTie	exon	155318856	155318928	1000	+	.	gene_id "MSTRG.12523"; transcript_id "MSTRG.12523.119"; exon_number "8";
chr1	StringTie	exon	155319611	155319688	1000	+	.	gene_id "MSTRG.12523"; transcript_id "MSTRG.12523.119"; exon_number "9";
chr1	StringTie	exon	155319794	155319928	1000	+	.	gene_id "MSTRG.12523"; transcript_id "MSTRG.12523.119"; exon_number "10";
chr1	StringTie	exon	155320409	155320991	1000	+	.	gene_id "MSTRG.12523"; transcript_id "MSTRG.12523.119"; exon_number "11";
chr1	StringTie	exon	155321688	155323130	1000	+	.	gene_id "MSTRG.12523"; transcript_id "MSTRG.12523.119"; exon_number "12";
chr1	StringTie	exon	155323402	155324587	1000	+	.	gene_id "MSTRG.12523"; transcript_id "MSTRG.12523.119"; exon_number "13";
chr1	StringTie	exon	155324845	155324943	1000	+	.	gene_id "MSTRG.12523"; transcript_id "MSTRG.12523.119"; exon_number "14";
chr1	StringTie	exon	155325102	155325178	1000	+	.	gene_id "MSTRG.12523"; transcript_id "MSTRG.12523.119"; exon_number "15";
chr1	StringTie	exon	155325316	155325490	1000	+	.	gene_id "MSTRG.12523"; transcript_id "MSTRG.12523.119"; exon_number "16";
chr1	StringTie	exon	155325567	155325672	1000	+	.	gene_id "MSTRG.12523"; transcript_id "MSTRG.12523.119"; exon_number "17";
chr1	StringTie	exon	155325864	155325910	1000	+	.	gene_id "MSTRG.12523"; transcript_id "MSTRG.12523.119"; exon_number "18";
chr1	StringTie	exon	155326580	155327132	1000	+	.	gene_id "MSTRG.12523"; transcript_id "MSTRG.12523.119"; exon_number "19";
chr1	StringTie	exon	155328150	155328275	1000	+	.	gene_id "MSTRG.12523"; transcript_id "MSTRG.12523.119"; exon_number "20";
chr1	StringTie	exon	155330403	155331221	1000	+	.	gene_id "MSTRG.12523"; transcript_id "MSTRG.12523.119"; exon_number "21";
chr1	StringTie	transcript	155304552	155331141	1000	+	.	gene_id "MSTRG.12523"; transcript_id "MSTRG.12523.12";
chr1	StringTie	exon	155304552	155304889	1000	+	.	gene_id "MSTRG.12523"; transcript_id "MSTRG.12523.12"; exon_number "1";
chr1	StringTie	exon	155308854	155308965	1000	+	.	gene_id "MSTRG.12523"; transcript_id "MSTRG.12523.12"; exon_number "2";
chr1	StringTie	exon	155309789	155309965	1000	+	.	gene_id "MSTRG.12523"; transcript_id "MSTRG.12523.12"; exon_number "3";
chr1	StringTie	exon	155310043	155310205	1000	+	.	gene_id "MSTRG.12523"; transcript_id "MSTRG.12523.12"; exon_number "4";
chr1	StringTie	exon	155312255	155312395	1000	+	.	gene_id "MSTRG.12523"; transcript_id "MSTRG.12523.12"; exon_number "5";
chr1	StringTie	exon	155317941	155318021	1000	+	.	gene_id "MSTRG.12523"; transcript_id "MSTRG.12523.12"; exon_number "6";
chr1	StringTie	exon	155318169	155318291	1000	+	.	gene_id "MSTRG.12523"; transcript_id "MSTRG.12523.12"; exon_number "7";
chr1	StringTie	exon	155318665	155318753	1000	+	.	gene_id "MSTRG.12523"; transcript_id "MSTRG.12523.12"; exon_number "8";
chr1	StringTie	exon	155318856	155318928	1000	+	.	gene_id "MSTRG.12523"; transcript_id "MSTRG.12523.12"; exon_number "9";
chr1	StringTie	exon	155319611	155319688	1000	+	.	gene_id "MSTRG.12523"; transcript_id "MSTRG.12523.12"; exon_number "10";
chr1	StringTie	exon	155319794	155319928	1000	+	.	gene_id "MSTRG.12523"; transcript_id "MSTRG.12523.12"; exon_number "11";
chr1	StringTie	exon	155320409	155323130	1000	+	.	gene_id "MSTRG.12523"; transcript_id "MSTRG.12523.12"; exon_number "12";
chr1	StringTie	exon	155323402	155323812	1000	+	.	gene_id "MSTRG.12523"; transcript_id "MSTRG.12523.12"; exon_number "13";
chr1	StringTie	exon	155324845	155324943	1000	+	.	gene_id "MSTRG.12523"; transcript_id "MSTRG.12523.12"; exon_number "14";
chr1	StringTie	exon	155325102	155325178	1000	+	.	gene_id "MSTRG.12523"; transcript_id "MSTRG.12523.12"; exon_number "15";
chr1	StringTie	exon	155325415	155325490	1000	+	.	gene_id "MSTRG.12523"; transcript_id "MSTRG.12523.12"; exon_number "16";
chr1	StringTie	exon	155325567	155325672	1000	+	.	gene_id "MSTRG.12523"; transcript_id "MSTRG.12523.12"; exon_number "17";
chr1	StringTie	exon	155325864	155325910	1000	+	.	gene_id "MSTRG.12523"; transcript_id "MSTRG.12523.12"; exon_number "18";
chr1	StringTie	exon	155326580	155327132	1000	+	.	gene_id "MSTRG.12523"; transcript_id "MSTRG.12523.12"; exon_number "19";
chr1	StringTie	exon	155328150	155328275	1000	+	.	gene_id "MSTRG.12523"; transcript_id "MSTRG.12523.12"; exon_number "20";
chr1	StringTie	exon	155330403	155331141	1000	+	.	gene_id "MSTRG.12523"; transcript_id "MSTRG.12523.12"; exon_number "21";
chr1	StringTie	transcript	155306718	155331142	1000	+	.	gene_id "MSTRG.12523"; transcript_id "MSTRG.12523.120";
chr1	StringTie	exon	155306718	155306907	1000	+	.	gene_id "MSTRG.12523"; transcript_id "MSTRG.12523.120"; exon_number "1";
chr1	StringTie	exon	155308854	155309076	1000	+	.	gene_id "MSTRG.12523"; transcript_id "MSTRG.12523.120"; exon_number "2";
chr1	StringTie	exon	155310064	155310205	1000	+	.	gene_id "MSTRG.12523"; transcript_id "MSTRG.12523.120"; exon_number "3";
chr1	StringTie	exon	155312255	155312395	1000	+	.	gene_id "MSTRG.12523"; transcript_id "MSTRG.12523.120"; exon_number "4";
chr1	StringTie	exon	155317941	155318021	1000	+	.	gene_id "MSTRG.12523"; transcript_id "MSTRG.12523.120"; exon_number "5";
chr1	StringTie	exon	155318169	155318291	1000	+	.	gene_id "MSTRG.12523"; transcript_id "MSTRG.12523.120"; exon_number "6";
chr1	StringTie	exon	155318665	155318753	1000	+	.	gene_id "MSTRG.12523"; transcript_id "MSTRG.12523.120"; exon_number "7";
chr1	StringTie	exon	155318856	155318928	1000	+	.	gene_id "MSTRG.12523"; transcript_id "MSTRG.12523.120"; exon_number "8";
chr1	StringTie	exon	155319611	155319688	1000	+	.	gene_id "MSTRG.12523"; transcript_id "MSTRG.12523.120"; exon_number "9";
chr1	StringTie	exon	155319794	155319928	1000	+	.	gene_id "MSTRG.12523"; transcript_id "MSTRG.12523.120"; exon_number "10";
chr1	StringTie	exon	155320409	155320991	1000	+	.	gene_id "MSTRG.12523"; transcript_id "MSTRG.12523.120"; exon_number "11";
chr1	StringTie	exon	155321688	155323280	1000	+	.	gene_id "MSTRG.12523"; transcript_id "MSTRG.12523.120"; exon_number "12";
chr1	StringTie	exon	155324845	155324943	1000	+	.	gene_id "MSTRG.12523"; transcript_id "MSTRG.12523.120"; exon_number "13";
chr1	StringTie	exon	155325102	155325178	1000	+	.	gene_id "MSTRG.12523"; transcript_id "MSTRG.12523.120"; exon_number "14";
chr1	StringTie	exon	155325316	155325490	1000	+	.	gene_id "MSTRG.12523"; transcript_id "MSTRG.12523.120"; exon_number "15";
chr1	StringTie	exon	155325567	155325672	1000	+	.	gene_id "MSTRG.12523"; transcript_id "MSTRG.12523.120"; exon_number "16";
chr1	StringTie	exon	155325864	155325910	1000	+	.	gene_id "MSTRG.12523"; transcript_id "MSTRG.12523.120"; exon_number "17";
chr1	StringTie	exon	155326580	155327132	1000	+	.	gene_id "MSTRG.12523"; transcript_id "MSTRG.12523.120"; exon_number "18";
chr1	StringTie	exon	155328150	155328275	1000	+	.	gene_id "MSTRG.12523"; transcript_id "MSTRG.12523.120"; exon_number "19";
chr1	StringTie	exon	155330403	155331142	1000	+	.	gene_id "MSTRG.12523"; transcript_id "MSTRG.12523.120"; exon_number "20";
chr1	StringTie	transcript	155306886	155320665	1000	+	.	gene_id "MSTRG.12523"; transcript_id "MSTRG.12523.121";
chr1	StringTie	exon	155306886	155306907	1000	+	.	gene_id "MSTRG.12523"; transcript_id "MSTRG.12523.121"; exon_number "1";
chr1	StringTie	exon	155308854	155309076	1000	+	.	gene_id "MSTRG.12523"; transcript_id "MSTRG.12523.121"; exon_number "2";
chr1	StringTie	exon	155309789	155309965	1000	+	.	gene_id "MSTRG.12523"; transcript_id "MSTRG.12523.121"; exon_number "3";
chr1	StringTie	exon	155310064	155310205	1000	+	.	gene_id "MSTRG.12523"; transcript_id "MSTRG.12523.121"; exon_number "4";
chr1	StringTie	exon	155312255	155312395	1000	+	.	gene_id "MSTRG.12523"; transcript_id "MSTRG.12523.121"; exon_number "5";
chr1	StringTie	exon	155317941	155318021	1000	+	.	gene_id "MSTRG.12523"; transcript_id "MSTRG.12523.121"; exon_number "6";
chr1	StringTie	exon	155318169	155318291	1000	+	.	gene_id "MSTRG.12523"; transcript_id "MSTRG.12523.121"; exon_number "7";
chr1	StringTie	exon	155318665	155318753	1000	+	.	gene_id "MSTRG.12523"; transcript_id "MSTRG.12523.121"; exon_number "8";
chr1	StringTie	exon	155318856	155318928	1000	+	.	gene_id "MSTRG.12523"; transcript_id "MSTRG.12523.121"; exon_number "9";
chr1	StringTie	exon	155319611	155319688	1000	+	.	gene_id "MSTRG.12523"; transcript_id "MSTRG.12523.121"; exon_number "10";
chr1	StringTie	exon	155319794	155319928	1000	+	.	gene_id "MSTRG.12523"; transcript_id "MSTRG.12523.121"; exon_number "11";
chr1	StringTie	exon	155320409	155320665	1000	+	.	gene_id "MSTRG.12523"; transcript_id "MSTRG.12523.121"; exon_number "12";
chr1	StringTie	transcript	155307614	155320666	1000	+	.	gene_id "MSTRG.12523"; transcript_id "MSTRG.12523.122";
chr1	StringTie	exon	155307614	155309076	1000	+	.	gene_id "MSTRG.12523"; transcript_id "MSTRG.12523.122"; exon_number "1";
chr1	StringTie	exon	155309789	155309965	1000	+	.	gene_id "MSTRG.12523"; transcript_id "MSTRG.12523.122"; exon_number "2";
chr1	StringTie	exon	155310064	155310205	1000	+	.	gene_id "MSTRG.12523"; transcript_id "MSTRG.12523.122"; exon_number "3";
chr1	StringTie	exon	155312255	155312395	1000	+	.	gene_id "MSTRG.12523"; transcript_id "MSTRG.12523.122"; exon_number "4";
chr1	StringTie	exon	155317941	155318021	1000	+	.	gene_id "MSTRG.12523"; transcript_id "MSTRG.12523.122"; exon_number "5";
chr1	StringTie	exon	155318169	155318291	1000	+	.	gene_id "MSTRG.12523"; transcript_id "MSTRG.12523.122"; exon_number "6";
chr1	StringTie	exon	155318667	155318753	1000	+	.	gene_id "MSTRG.12523"; transcript_id "MSTRG.12523.122"; exon_number "7";
chr1	StringTie	exon	155318856	155318928	1000	+	.	gene_id "MSTRG.12523"; transcript_id "MSTRG.12523.122"; exon_number "8";
chr1	StringTie	exon	155319611	155319688	1000	+	.	gene_id "MSTRG.12523"; transcript_id "MSTRG.12523.122"; exon_number "9";
chr1	StringTie	exon	155319794	155319928	1000	+	.	gene_id "MSTRG.12523"; transcript_id "MSTRG.12523.122"; exon_number "10";
chr1	StringTie	exon	155320409	155320666	1000	+	.	gene_id "MSTRG.12523"; transcript_id "MSTRG.12523.122"; exon_number "11";
chr1	StringTie	transcript	155308539	155331209	1000	+	.	gene_id "MSTRG.12523"; transcript_id "MSTRG.12523.123";
chr1	StringTie	exon	155308539	155309076	1000	+	.	gene_id "MSTRG.12523"; transcript_id "MSTRG.12523.123"; exon_number "1";
chr1	StringTie	exon	155309789	155309965	1000	+	.	gene_id "MSTRG.12523"; transcript_id "MSTRG.12523.123"; exon_number "2";
chr1	StringTie	exon	155310043	155310205	1000	+	.	gene_id "MSTRG.12523"; transcript_id "MSTRG.12523.123"; exon_number "3";
chr1	StringTie	exon	155312255	155312395	1000	+	.	gene_id "MSTRG.12523"; transcript_id "MSTRG.12523.123"; exon_number "4";
chr1	StringTie	exon	155317941	155318021	1000	+	.	gene_id "MSTRG.12523"; transcript_id "MSTRG.12523.123"; exon_number "5";
chr1	StringTie	exon	155318169	155318291	1000	+	.	gene_id "MSTRG.12523"; transcript_id "MSTRG.12523.123"; exon_number "6";
chr1	StringTie	exon	155318665	155318753	1000	+	.	gene_id "MSTRG.12523"; transcript_id "MSTRG.12523.123"; exon_number "7";
chr1	StringTie	exon	155318856	155318928	1000	+	.	gene_id "MSTRG.12523"; transcript_id "MSTRG.12523.123"; exon_number "8";
chr1	StringTie	exon	155319611	155319688	1000	+	.	gene_id "MSTRG.12523"; transcript_id "MSTRG.12523.123"; exon_number "9";
chr1	StringTie	exon	155319794	155319928	1000	+	.	gene_id "MSTRG.12523"; transcript_id "MSTRG.12523.123"; exon_number "10";
chr1	StringTie	exon	155320409	155320991	1000	+	.	gene_id "MSTRG.12523"; transcript_id "MSTRG.12523.123"; exon_number "11";
chr1	StringTie	exon	155321688	155323130	1000	+	.	gene_id "MSTRG.12523"; transcript_id "MSTRG.12523.123"; exon_number "12";
chr1	StringTie	exon	155323402	155323812	1000	+	.	gene_id "MSTRG.12523"; transcript_id "MSTRG.12523.123"; exon_number "13";
chr1	StringTie	exon	155324845	155324943	1000	+	.	gene_id "MSTRG.12523"; transcript_id "MSTRG.12523.123"; exon_number "14";
chr1	StringTie	exon	155325102	155325178	1000	+	.	gene_id "MSTRG.12523"; transcript_id "MSTRG.12523.123"; exon_number "15";
chr1	StringTie	exon	155325316	155325490	1000	+	.	gene_id "MSTRG.12523"; transcript_id "MSTRG.12523.123"; exon_number "16";
chr1	StringTie	exon	155325567	155325672	1000	+	.	gene_id "MSTRG.12523"; transcript_id "MSTRG.12523.123"; exon_number "17";
chr1	StringTie	exon	155325864	155325910	1000	+	.	gene_id "MSTRG.12523"; transcript_id "MSTRG.12523.123"; exon_number "18";
chr1	StringTie	exon	155326580	155327132	1000	+	.	gene_id "MSTRG.12523"; transcript_id "MSTRG.12523.123"; exon_number "19";
chr1	StringTie	exon	155328150	155328275	1000	+	.	gene_id "MSTRG.12523"; transcript_id "MSTRG.12523.123"; exon_number "20";
chr1	StringTie	exon	155330403	155331209	1000	+	.	gene_id "MSTRG.12523"; transcript_id "MSTRG.12523.123"; exon_number "21";
chr1	StringTie	transcript	155308575	155331158	1000	+	.	gene_id "MSTRG.12523"; transcript_id "MSTRG.12523.124";
chr1	StringTie	exon	155308575	155309965	1000	+	.	gene_id "MSTRG.12523"; transcript_id "MSTRG.12523.124"; exon_number "1";
chr1	StringTie	exon	155310043	155310205	1000	+	.	gene_id "MSTRG.12523"; transcript_id "MSTRG.12523.124"; exon_number "2";
chr1	StringTie	exon	155312255	155312395	1000	+	.	gene_id "MSTRG.12523"; transcript_id "MSTRG.12523.124"; exon_number "3";
chr1	StringTie	exon	155317941	155318021	1000	+	.	gene_id "MSTRG.12523"; transcript_id "MSTRG.12523.124"; exon_number "4";
chr1	StringTie	exon	155318169	155318291	1000	+	.	gene_id "MSTRG.12523"; transcript_id "MSTRG.12523.124"; exon_number "5";
chr1	StringTie	exon	155318665	155318753	1000	+	.	gene_id "MSTRG.12523"; transcript_id "MSTRG.12523.124"; exon_number "6";
chr1	StringTie	exon	155318856	155318928	1000	+	.	gene_id "MSTRG.12523"; transcript_id "MSTRG.12523.124"; exon_number "7";
chr1	StringTie	exon	155319611	155319688	1000	+	.	gene_id "MSTRG.12523"; transcript_id "MSTRG.12523.124"; exon_number "8";
chr1	StringTie	exon	155319794	155319928	1000	+	.	gene_id "MSTRG.12523"; transcript_id "MSTRG.12523.124"; exon_number "9";
chr1	StringTie	exon	155320409	155320991	1000	+	.	gene_id "MSTRG.12523"; transcript_id "MSTRG.12523.124"; exon_number "10";
chr1	StringTie	exon	155321688	155323130	1000	+	.	gene_id "MSTRG.12523"; transcript_id "MSTRG.12523.124"; exon_number "11";
chr1	StringTie	exon	155324845	155324943	1000	+	.	gene_id "MSTRG.12523"; transcript_id "MSTRG.12523.124"; exon_number "12";
chr1	StringTie	exon	155325102	155325490	1000	+	.	gene_id "MSTRG.12523"; transcript_id "MSTRG.12523.124"; exon_number "13";
chr1	StringTie	exon	155325567	155325672	1000	+	.	gene_id "MSTRG.12523"; transcript_id "MSTRG.12523.124"; exon_number "14";
chr1	StringTie	exon	155325864	155325910	1000	+	.	gene_id "MSTRG.12523"; transcript_id "MSTRG.12523.124"; exon_number "15";
chr1	StringTie	exon	155326580	155327132	1000	+	.	gene_id "MSTRG.12523"; transcript_id "MSTRG.12523.124"; exon_number "16";
chr1	StringTie	exon	155328153	155328275	1000	+	.	gene_id "MSTRG.12523"; transcript_id "MSTRG.12523.124"; exon_number "17";
chr1	StringTie	exon	155330403	155331158	1000	+	.	gene_id "MSTRG.12523"; transcript_id "MSTRG.12523.124"; exon_number "18";
chr1	StringTie	transcript	155308641	155331133	1000	+	.	gene_id "MSTRG.12523"; transcript_id "MSTRG.12523.125";
chr1	StringTie	exon	155308641	155309076	1000	+	.	gene_id "MSTRG.12523"; transcript_id "MSTRG.12523.125"; exon_number "1";
chr1	StringTie	exon	155310043	155310205	1000	+	.	gene_id "MSTRG.12523"; transcript_id "MSTRG.12523.125"; exon_number "2";
chr1	StringTie	exon	155312255	155312395	1000	+	.	gene_id "MSTRG.12523"; transcript_id "MSTRG.12523.125"; exon_number "3";
chr1	StringTie	exon	155317941	155318021	1000	+	.	gene_id "MSTRG.12523"; transcript_id "MSTRG.12523.125"; exon_number "4";
chr1	StringTie	exon	155318169	155318928	1000	+	.	gene_id "MSTRG.12523"; transcript_id "MSTRG.12523.125"; exon_number "5";
chr1	StringTie	exon	155319611	155319688	1000	+	.	gene_id "MSTRG.12523"; transcript_id "MSTRG.12523.125"; exon_number "6";
chr1	StringTie	exon	155319794	155319928	1000	+	.	gene_id "MSTRG.12523"; transcript_id "MSTRG.12523.125"; exon_number "7";
chr1	StringTie	exon	155320409	155320991	1000	+	.	gene_id "MSTRG.12523"; transcript_id "MSTRG.12523.125"; exon_number "8";
chr1	StringTie	exon	155321688	155323130	1000	+	.	gene_id "MSTRG.12523"; transcript_id "MSTRG.12523.125"; exon_number "9";
chr1	StringTie	exon	155323402	155324587	1000	+	.	gene_id "MSTRG.12523"; transcript_id "MSTRG.12523.125"; exon_number "10";
chr1	StringTie	exon	155324845	155324943	1000	+	.	gene_id "MSTRG.12523"; transcript_id "MSTRG.12523.125"; exon_number "11";
chr1	StringTie	exon	155325102	155325178	1000	+	.	gene_id "MSTRG.12523"; transcript_id "MSTRG.12523.125"; exon_number "12";
chr1	StringTie	exon	155325316	155325490	1000	+	.	gene_id "MSTRG.12523"; transcript_id "MSTRG.12523.125"; exon_number "13";
chr1	StringTie	exon	155325567	155325672	1000	+	.	gene_id "MSTRG.12523"; transcript_id "MSTRG.12523.125"; exon_number "14";
chr1	StringTie	exon	155325864	155325910	1000	+	.	gene_id "MSTRG.12523"; transcript_id "MSTRG.12523.125"; exon_number "15";
chr1	StringTie	exon	155326580	155327132	1000	+	.	gene_id "MSTRG.12523"; transcript_id "MSTRG.12523.125"; exon_number "16";
chr1	StringTie	exon	155328150	155328275	1000	+	.	gene_id "MSTRG.12523"; transcript_id "MSTRG.12523.125"; exon_number "17";
chr1	StringTie	exon	155330403	155331133	1000	+	.	gene_id "MSTRG.12523"; transcript_id "MSTRG.12523.125"; exon_number "18";
chr1	StringTie	transcript	155308688	155331112	1000	+	.	gene_id "MSTRG.12523"; transcript_id "MSTRG.12523.126";
chr1	StringTie	exon	155308688	155309076	1000	+	.	gene_id "MSTRG.12523"; transcript_id "MSTRG.12523.126"; exon_number "1";
chr1	StringTie	exon	155310064	155310205	1000	+	.	gene_id "MSTRG.12523"; transcript_id "MSTRG.12523.126"; exon_number "2";
chr1	StringTie	exon	155312255	155312395	1000	+	.	gene_id "MSTRG.12523"; transcript_id "MSTRG.12523.126"; exon_number "3";
chr1	StringTie	exon	155317941	155318021	1000	+	.	gene_id "MSTRG.12523"; transcript_id "MSTRG.12523.126"; exon_number "4";
chr1	StringTie	exon	155318169	155318291	1000	+	.	gene_id "MSTRG.12523"; transcript_id "MSTRG.12523.126"; exon_number "5";
chr1	StringTie	exon	155318665	155318753	1000	+	.	gene_id "MSTRG.12523"; transcript_id "MSTRG.12523.126"; exon_number "6";
chr1	StringTie	exon	155318856	155318928	1000	+	.	gene_id "MSTRG.12523"; transcript_id "MSTRG.12523.126"; exon_number "7";
chr1	StringTie	exon	155319615	155319688	1000	+	.	gene_id "MSTRG.12523"; transcript_id "MSTRG.12523.126"; exon_number "8";
chr1	StringTie	exon	155320409	155320991	1000	+	.	gene_id "MSTRG.12523"; transcript_id "MSTRG.12523.126"; exon_number "9";
chr1	StringTie	exon	155321688	155323130	1000	+	.	gene_id "MSTRG.12523"; transcript_id "MSTRG.12523.126"; exon_number "10";
chr1	StringTie	exon	155324845	155324943	1000	+	.	gene_id "MSTRG.12523"; transcript_id "MSTRG.12523.126"; exon_number "11";
chr1	StringTie	exon	155325102	155325178	1000	+	.	gene_id "MSTRG.12523"; transcript_id "MSTRG.12523.126"; exon_number "12";
chr1	StringTie	exon	155325316	155325490	1000	+	.	gene_id "MSTRG.12523"; transcript_id "MSTRG.12523.126"; exon_number "13";
chr1	StringTie	exon	155325567	155325672	1000	+	.	gene_id "MSTRG.12523"; transcript_id "MSTRG.12523.126"; exon_number "14";
chr1	StringTie	exon	155325864	155325910	1000	+	.	gene_id "MSTRG.12523"; transcript_id "MSTRG.12523.126"; exon_number "15";
chr1	StringTie	exon	155326898	155327132	1000	+	.	gene_id "MSTRG.12523"; transcript_id "MSTRG.12523.126"; exon_number "16";
chr1	StringTie	exon	155328150	155328275	1000	+	.	gene_id "MSTRG.12523"; transcript_id "MSTRG.12523.126"; exon_number "17";
chr1	StringTie	exon	155330403	155331112	1000	+	.	gene_id "MSTRG.12523"; transcript_id "MSTRG.12523.126"; exon_number "18";
chr1	StringTie	transcript	155308718	155331114	1000	+	.	gene_id "MSTRG.12523"; transcript_id "MSTRG.12523.127";
chr1	StringTie	exon	155308718	155309076	1000	+	.	gene_id "MSTRG.12523"; transcript_id "MSTRG.12523.127"; exon_number "1";
chr1	StringTie	exon	155310043	155310205	1000	+	.	gene_id "MSTRG.12523"; transcript_id "MSTRG.12523.127"; exon_number "2";
chr1	StringTie	exon	155312255	155312395	1000	+	.	gene_id "MSTRG.12523"; transcript_id "MSTRG.12523.127"; exon_number "3";
chr1	StringTie	exon	155317941	155318021	1000	+	.	gene_id "MSTRG.12523"; transcript_id "MSTRG.12523.127"; exon_number "4";
chr1	StringTie	exon	155318169	155318291	1000	+	.	gene_id "MSTRG.12523"; transcript_id "MSTRG.12523.127"; exon_number "5";
chr1	StringTie	exon	155318665	155318753	1000	+	.	gene_id "MSTRG.12523"; transcript_id "MSTRG.12523.127"; exon_number "6";
chr1	StringTie	exon	155318856	155318928	1000	+	.	gene_id "MSTRG.12523"; transcript_id "MSTRG.12523.127"; exon_number "7";
chr1	StringTie	exon	155319611	155319688	1000	+	.	gene_id "MSTRG.12523"; transcript_id "MSTRG.12523.127"; exon_number "8";
chr1	StringTie	exon	155320409	155320991	1000	+	.	gene_id "MSTRG.12523"; transcript_id "MSTRG.12523.127"; exon_number "9";
chr1	StringTie	exon	155321688	155323130	1000	+	.	gene_id "MSTRG.12523"; transcript_id "MSTRG.12523.127"; exon_number "10";
chr1	StringTie	exon	155324845	155324943	1000	+	.	gene_id "MSTRG.12523"; transcript_id "MSTRG.12523.127"; exon_number "11";
chr1	StringTie	exon	155325102	155325178	1000	+	.	gene_id "MSTRG.12523"; transcript_id "MSTRG.12523.127"; exon_number "12";
chr1	StringTie	exon	155325316	155325490	1000	+	.	gene_id "MSTRG.12523"; transcript_id "MSTRG.12523.127"; exon_number "13";
chr1	StringTie	exon	155325567	155325672	1000	+	.	gene_id "MSTRG.12523"; transcript_id "MSTRG.12523.127"; exon_number "14";
chr1	StringTie	exon	155325864	155325910	1000	+	.	gene_id "MSTRG.12523"; transcript_id "MSTRG.12523.127"; exon_number "15";
chr1	StringTie	exon	155326580	155327132	1000	+	.	gene_id "MSTRG.12523"; transcript_id "MSTRG.12523.127"; exon_number "16";
chr1	StringTie	exon	155328150	155328275	1000	+	.	gene_id "MSTRG.12523"; transcript_id "MSTRG.12523.127"; exon_number "17";
chr1	StringTie	exon	155330403	155331114	1000	+	.	gene_id "MSTRG.12523"; transcript_id "MSTRG.12523.127"; exon_number "18";
chr1	StringTie	transcript	155308724	155320669	1000	+	.	gene_id "MSTRG.12523"; transcript_id "MSTRG.12523.128";
chr1	StringTie	exon	155308724	155309076	1000	+	.	gene_id "MSTRG.12523"; transcript_id "MSTRG.12523.128"; exon_number "1";
chr1	StringTie	exon	155310043	155310205	1000	+	.	gene_id "MSTRG.12523"; transcript_id "MSTRG.12523.128"; exon_number "2";
chr1	StringTie	exon	155312255	155312395	1000	+	.	gene_id "MSTRG.12523"; transcript_id "MSTRG.12523.128"; exon_number "3";
chr1	StringTie	exon	155317941	155318021	1000	+	.	gene_id "MSTRG.12523"; transcript_id "MSTRG.12523.128"; exon_number "4";
chr1	StringTie	exon	155318169	155318291	1000	+	.	gene_id "MSTRG.12523"; transcript_id "MSTRG.12523.128"; exon_number "5";
chr1	StringTie	exon	155319611	155319688	1000	+	.	gene_id "MSTRG.12523"; transcript_id "MSTRG.12523.128"; exon_number "6";
chr1	StringTie	exon	155319794	155319928	1000	+	.	gene_id "MSTRG.12523"; transcript_id "MSTRG.12523.128"; exon_number "7";
chr1	StringTie	exon	155320409	155320669	1000	+	.	gene_id "MSTRG.12523"; transcript_id "MSTRG.12523.128"; exon_number "8";
chr1	StringTie	transcript	155308724	155331162	1000	+	.	gene_id "MSTRG.12523"; transcript_id "MSTRG.12523.129";
chr1	StringTie	exon	155308724	155308965	1000	+	.	gene_id "MSTRG.12523"; transcript_id "MSTRG.12523.129"; exon_number "1";
chr1	StringTie	exon	155309789	155309965	1000	+	.	gene_id "MSTRG.12523"; transcript_id "MSTRG.12523.129"; exon_number "2";
chr1	StringTie	exon	155310043	155310205	1000	+	.	gene_id "MSTRG.12523"; transcript_id "MSTRG.12523.129"; exon_number "3";
chr1	StringTie	exon	155312255	155312395	1000	+	.	gene_id "MSTRG.12523"; transcript_id "MSTRG.12523.129"; exon_number "4";
chr1	StringTie	exon	155317941	155318021	1000	+	.	gene_id "MSTRG.12523"; transcript_id "MSTRG.12523.129"; exon_number "5";
chr1	StringTie	exon	155318169	155318291	1000	+	.	gene_id "MSTRG.12523"; transcript_id "MSTRG.12523.129"; exon_number "6";
chr1	StringTie	exon	155318665	155318753	1000	+	.	gene_id "MSTRG.12523"; transcript_id "MSTRG.12523.129"; exon_number "7";
chr1	StringTie	exon	155318856	155318928	1000	+	.	gene_id "MSTRG.12523"; transcript_id "MSTRG.12523.129"; exon_number "8";
chr1	StringTie	exon	155319611	155319688	1000	+	.	gene_id "MSTRG.12523"; transcript_id "MSTRG.12523.129"; exon_number "9";
chr1	StringTie	exon	155319794	155319928	1000	+	.	gene_id "MSTRG.12523"; transcript_id "MSTRG.12523.129"; exon_number "10";
chr1	StringTie	exon	155320409	155320991	1000	+	.	gene_id "MSTRG.12523"; transcript_id "MSTRG.12523.129"; exon_number "11";
chr1	StringTie	exon	155321688	155323280	1000	+	.	gene_id "MSTRG.12523"; transcript_id "MSTRG.12523.129"; exon_number "12";
chr1	StringTie	exon	155323728	155324587	1000	+	.	gene_id "MSTRG.12523"; transcript_id "MSTRG.12523.129"; exon_number "13";
chr1	StringTie	exon	155324845	155324943	1000	+	.	gene_id "MSTRG.12523"; transcript_id "MSTRG.12523.129"; exon_number "14";
chr1	StringTie	exon	155325102	155325178	1000	+	.	gene_id "MSTRG.12523"; transcript_id "MSTRG.12523.129"; exon_number "15";
chr1	StringTie	exon	155325316	155325490	1000	+	.	gene_id "MSTRG.12523"; transcript_id "MSTRG.12523.129"; exon_number "16";
chr1	StringTie	exon	155325567	155325672	1000	+	.	gene_id "MSTRG.12523"; transcript_id "MSTRG.12523.129"; exon_number "17";
chr1	StringTie	exon	155325864	155325910	1000	+	.	gene_id "MSTRG.12523"; transcript_id "MSTRG.12523.129"; exon_number "18";
chr1	StringTie	exon	155326580	155327132	1000	+	.	gene_id "MSTRG.12523"; transcript_id "MSTRG.12523.129"; exon_number "19";
chr1	StringTie	exon	155328150	155328275	1000	+	.	gene_id "MSTRG.12523"; transcript_id "MSTRG.12523.129"; exon_number "20";
chr1	StringTie	exon	155330403	155331162	1000	+	.	gene_id "MSTRG.12523"; transcript_id "MSTRG.12523.129"; exon_number "21";
chr1	StringTie	transcript	155304646	155331116	1000	+	.	gene_id "MSTRG.12523"; transcript_id "MSTRG.12523.13";
chr1	StringTie	exon	155304646	155304889	1000	+	.	gene_id "MSTRG.12523"; transcript_id "MSTRG.12523.13"; exon_number "1";
chr1	StringTie	exon	155308854	155308965	1000	+	.	gene_id "MSTRG.12523"; transcript_id "MSTRG.12523.13"; exon_number "2";
chr1	StringTie	exon	155310043	155310205	1000	+	.	gene_id "MSTRG.12523"; transcript_id "MSTRG.12523.13"; exon_number "3";
chr1	StringTie	exon	155312255	155312395	1000	+	.	gene_id "MSTRG.12523"; transcript_id "MSTRG.12523.13"; exon_number "4";
chr1	StringTie	exon	155317941	155318021	1000	+	.	gene_id "MSTRG.12523"; transcript_id "MSTRG.12523.13"; exon_number "5";
chr1	StringTie	exon	155318169	155318291	1000	+	.	gene_id "MSTRG.12523"; transcript_id "MSTRG.12523.13"; exon_number "6";
chr1	StringTie	exon	155318665	155318753	1000	+	.	gene_id "MSTRG.12523"; transcript_id "MSTRG.12523.13"; exon_number "7";
chr1	StringTie	exon	155318856	155318928	1000	+	.	gene_id "MSTRG.12523"; transcript_id "MSTRG.12523.13"; exon_number "8";
chr1	StringTie	exon	155319611	155319688	1000	+	.	gene_id "MSTRG.12523"; transcript_id "MSTRG.12523.13"; exon_number "9";
chr1	StringTie	exon	155319794	155319928	1000	+	.	gene_id "MSTRG.12523"; transcript_id "MSTRG.12523.13"; exon_number "10";
chr1	StringTie	exon	155320409	155320991	1000	+	.	gene_id "MSTRG.12523"; transcript_id "MSTRG.12523.13"; exon_number "11";
chr1	StringTie	exon	155321645	155323130	1000	+	.	gene_id "MSTRG.12523"; transcript_id "MSTRG.12523.13"; exon_number "12";
chr1	StringTie	exon	155324845	155324943	1000	+	.	gene_id "MSTRG.12523"; transcript_id "MSTRG.12523.13"; exon_number "13";
chr1	StringTie	exon	155325102	155325178	1000	+	.	gene_id "MSTRG.12523"; transcript_id "MSTRG.12523.13"; exon_number "14";
chr1	StringTie	exon	155325316	155325490	1000	+	.	gene_id "MSTRG.12523"; transcript_id "MSTRG.12523.13"; exon_number "15";
chr1	StringTie	exon	155325567	155325672	1000	+	.	gene_id "MSTRG.12523"; transcript_id "MSTRG.12523.13"; exon_number "16";
chr1	StringTie	exon	155325864	155325910	1000	+	.	gene_id "MSTRG.12523"; transcript_id "MSTRG.12523.13"; exon_number "17";
chr1	StringTie	exon	155326580	155327132	1000	+	.	gene_id "MSTRG.12523"; transcript_id "MSTRG.12523.13"; exon_number "18";
chr1	StringTie	exon	155328150	155328275	1000	+	.	gene_id "MSTRG.12523"; transcript_id "MSTRG.12523.13"; exon_number "19";
chr1	StringTie	exon	155330403	155331116	1000	+	.	gene_id "MSTRG.12523"; transcript_id "MSTRG.12523.13"; exon_number "20";
chr1	StringTie	transcript	155308731	155331114	1000	+	.	gene_id "MSTRG.12523"; transcript_id "MSTRG.12523.130";
chr1	StringTie	exon	155308731	155309076	1000	+	.	gene_id "MSTRG.12523"; transcript_id "MSTRG.12523.130"; exon_number "1";
chr1	StringTie	exon	155309789	155309965	1000	+	.	gene_id "MSTRG.12523"; transcript_id "MSTRG.12523.130"; exon_number "2";
chr1	StringTie	exon	155310043	155310205	1000	+	.	gene_id "MSTRG.12523"; transcript_id "MSTRG.12523.130"; exon_number "3";
chr1	StringTie	exon	155312255	155312395	1000	+	.	gene_id "MSTRG.12523"; transcript_id "MSTRG.12523.130"; exon_number "4";
chr1	StringTie	exon	155317941	155317950	1000	+	.	gene_id "MSTRG.12523"; transcript_id "MSTRG.12523.130"; exon_number "5";
chr1	StringTie	exon	155317977	155318021	1000	+	.	gene_id "MSTRG.12523"; transcript_id "MSTRG.12523.130"; exon_number "6";
chr1	StringTie	exon	155318169	155318291	1000	+	.	gene_id "MSTRG.12523"; transcript_id "MSTRG.12523.130"; exon_number "7";
chr1	StringTie	exon	155318665	155318753	1000	+	.	gene_id "MSTRG.12523"; transcript_id "MSTRG.12523.130"; exon_number "8";
chr1	StringTie	exon	155318856	155318928	1000	+	.	gene_id "MSTRG.12523"; transcript_id "MSTRG.12523.130"; exon_number "9";
chr1	StringTie	exon	155319611	155319688	1000	+	.	gene_id "MSTRG.12523"; transcript_id "MSTRG.12523.130"; exon_number "10";
chr1	StringTie	exon	155319794	155319928	1000	+	.	gene_id "MSTRG.12523"; transcript_id "MSTRG.12523.130"; exon_number "11";
chr1	StringTie	exon	155320409	155320991	1000	+	.	gene_id "MSTRG.12523"; transcript_id "MSTRG.12523.130"; exon_number "12";
chr1	StringTie	exon	155321688	155323130	1000	+	.	gene_id "MSTRG.12523"; transcript_id "MSTRG.12523.130"; exon_number "13";
chr1	StringTie	exon	155324845	155324943	1000	+	.	gene_id "MSTRG.12523"; transcript_id "MSTRG.12523.130"; exon_number "14";
chr1	StringTie	exon	155325102	155325178	1000	+	.	gene_id "MSTRG.12523"; transcript_id "MSTRG.12523.130"; exon_number "15";
chr1	StringTie	exon	155325316	155325490	1000	+	.	gene_id "MSTRG.12523"; transcript_id "MSTRG.12523.130"; exon_number "16";
chr1	StringTie	exon	155325567	155325672	1000	+	.	gene_id "MSTRG.12523"; transcript_id "MSTRG.12523.130"; exon_number "17";
chr1	StringTie	exon	155325864	155325910	1000	+	.	gene_id "MSTRG.12523"; transcript_id "MSTRG.12523.130"; exon_number "18";
chr1	StringTie	exon	155326580	155327132	1000	+	.	gene_id "MSTRG.12523"; transcript_id "MSTRG.12523.130"; exon_number "19";
chr1	StringTie	exon	155328150	155328275	1000	+	.	gene_id "MSTRG.12523"; transcript_id "MSTRG.12523.130"; exon_number "20";
chr1	StringTie	exon	155330403	155331114	1000	+	.	gene_id "MSTRG.12523"; transcript_id "MSTRG.12523.130"; exon_number "21";
chr1	StringTie	transcript	155308742	155332673	1000	+	.	gene_id "MSTRG.12523"; transcript_id "MSTRG.12523.131";
chr1	StringTie	exon	155308742	155309076	1000	+	.	gene_id "MSTRG.12523"; transcript_id "MSTRG.12523.131"; exon_number "1";
chr1	StringTie	exon	155310043	155310205	1000	+	.	gene_id "MSTRG.12523"; transcript_id "MSTRG.12523.131"; exon_number "2";
chr1	StringTie	exon	155312255	155312395	1000	+	.	gene_id "MSTRG.12523"; transcript_id "MSTRG.12523.131"; exon_number "3";
chr1	StringTie	exon	155317941	155318021	1000	+	.	gene_id "MSTRG.12523"; transcript_id "MSTRG.12523.131"; exon_number "4";
chr1	StringTie	exon	155318169	155318291	1000	+	.	gene_id "MSTRG.12523"; transcript_id "MSTRG.12523.131"; exon_number "5";
chr1	StringTie	exon	155318665	155318753	1000	+	.	gene_id "MSTRG.12523"; transcript_id "MSTRG.12523.131"; exon_number "6";
chr1	StringTie	exon	155318856	155318928	1000	+	.	gene_id "MSTRG.12523"; transcript_id "MSTRG.12523.131"; exon_number "7";
chr1	StringTie	exon	155319611	155319688	1000	+	.	gene_id "MSTRG.12523"; transcript_id "MSTRG.12523.131"; exon_number "8";
chr1	StringTie	exon	155319794	155319928	1000	+	.	gene_id "MSTRG.12523"; transcript_id "MSTRG.12523.131"; exon_number "9";
chr1	StringTie	exon	155320409	155320991	1000	+	.	gene_id "MSTRG.12523"; transcript_id "MSTRG.12523.131"; exon_number "10";
chr1	StringTie	exon	155321688	155323130	1000	+	.	gene_id "MSTRG.12523"; transcript_id "MSTRG.12523.131"; exon_number "11";
chr1	StringTie	exon	155323402	155323812	1000	+	.	gene_id "MSTRG.12523"; transcript_id "MSTRG.12523.131"; exon_number "12";
chr1	StringTie	exon	155324845	155324943	1000	+	.	gene_id "MSTRG.12523"; transcript_id "MSTRG.12523.131"; exon_number "13";
chr1	StringTie	exon	155325102	155325178	1000	+	.	gene_id "MSTRG.12523"; transcript_id "MSTRG.12523.131"; exon_number "14";
chr1	StringTie	exon	155325316	155325490	1000	+	.	gene_id "MSTRG.12523"; transcript_id "MSTRG.12523.131"; exon_number "15";
chr1	StringTie	exon	155325567	155325672	1000	+	.	gene_id "MSTRG.12523"; transcript_id "MSTRG.12523.131"; exon_number "16";
chr1	StringTie	exon	155325864	155325910	1000	+	.	gene_id "MSTRG.12523"; transcript_id "MSTRG.12523.131"; exon_number "17";
chr1	StringTie	exon	155326898	155327132	1000	+	.	gene_id "MSTRG.12523"; transcript_id "MSTRG.12523.131"; exon_number "18";
chr1	StringTie	exon	155328150	155328275	1000	+	.	gene_id "MSTRG.12523"; transcript_id "MSTRG.12523.131"; exon_number "19";
chr1	StringTie	exon	155330403	155332673	1000	+	.	gene_id "MSTRG.12523"; transcript_id "MSTRG.12523.131"; exon_number "20";
chr1	StringTie	transcript	155308748	155332363	1000	+	.	gene_id "MSTRG.12523"; transcript_id "MSTRG.12523.132";
chr1	StringTie	exon	155308748	155309076	1000	+	.	gene_id "MSTRG.12523"; transcript_id "MSTRG.12523.132"; exon_number "1";
chr1	StringTie	exon	155310064	155310205	1000	+	.	gene_id "MSTRG.12523"; transcript_id "MSTRG.12523.132"; exon_number "2";
chr1	StringTie	exon	155312255	155312395	1000	+	.	gene_id "MSTRG.12523"; transcript_id "MSTRG.12523.132"; exon_number "3";
chr1	StringTie	exon	155317941	155318021	1000	+	.	gene_id "MSTRG.12523"; transcript_id "MSTRG.12523.132"; exon_number "4";
chr1	StringTie	exon	155318169	155318291	1000	+	.	gene_id "MSTRG.12523"; transcript_id "MSTRG.12523.132"; exon_number "5";
chr1	StringTie	exon	155318665	155318753	1000	+	.	gene_id "MSTRG.12523"; transcript_id "MSTRG.12523.132"; exon_number "6";
chr1	StringTie	exon	155318856	155318928	1000	+	.	gene_id "MSTRG.12523"; transcript_id "MSTRG.12523.132"; exon_number "7";
chr1	StringTie	exon	155319611	155319688	1000	+	.	gene_id "MSTRG.12523"; transcript_id "MSTRG.12523.132"; exon_number "8";
chr1	StringTie	exon	155319794	155319928	1000	+	.	gene_id "MSTRG.12523"; transcript_id "MSTRG.12523.132"; exon_number "9";
chr1	StringTie	exon	155320454	155320991	1000	+	.	gene_id "MSTRG.12523"; transcript_id "MSTRG.12523.132"; exon_number "10";
chr1	StringTie	exon	155321688	155323130	1000	+	.	gene_id "MSTRG.12523"; transcript_id "MSTRG.12523.132"; exon_number "11";
chr1	StringTie	exon	155323402	155324943	1000	+	.	gene_id "MSTRG.12523"; transcript_id "MSTRG.12523.132"; exon_number "12";
chr1	StringTie	exon	155325102	155325178	1000	+	.	gene_id "MSTRG.12523"; transcript_id "MSTRG.12523.132"; exon_number "13";
chr1	StringTie	exon	155325316	155325490	1000	+	.	gene_id "MSTRG.12523"; transcript_id "MSTRG.12523.132"; exon_number "14";
chr1	StringTie	exon	155325567	155325672	1000	+	.	gene_id "MSTRG.12523"; transcript_id "MSTRG.12523.132"; exon_number "15";
chr1	StringTie	exon	155325864	155325910	1000	+	.	gene_id "MSTRG.12523"; transcript_id "MSTRG.12523.132"; exon_number "16";
chr1	StringTie	exon	155326580	155327132	1000	+	.	gene_id "MSTRG.12523"; transcript_id "MSTRG.12523.132"; exon_number "17";
chr1	StringTie	exon	155328150	155328275	1000	+	.	gene_id "MSTRG.12523"; transcript_id "MSTRG.12523.132"; exon_number "18";
chr1	StringTie	exon	155330403	155332363	1000	+	.	gene_id "MSTRG.12523"; transcript_id "MSTRG.12523.132"; exon_number "19";
chr1	StringTie	transcript	155308748	155331225	1000	+	.	gene_id "MSTRG.12523"; transcript_id "MSTRG.12523.133";
chr1	StringTie	exon	155308748	155308965	1000	+	.	gene_id "MSTRG.12523"; transcript_id "MSTRG.12523.133"; exon_number "1";
chr1	StringTie	exon	155312255	155312395	1000	+	.	gene_id "MSTRG.12523"; transcript_id "MSTRG.12523.133"; exon_number "2";
chr1	StringTie	exon	155317941	155318021	1000	+	.	gene_id "MSTRG.12523"; transcript_id "MSTRG.12523.133"; exon_number "3";
chr1	StringTie	exon	155318169	155318291	1000	+	.	gene_id "MSTRG.12523"; transcript_id "MSTRG.12523.133"; exon_number "4";
chr1	StringTie	exon	155318665	155318753	1000	+	.	gene_id "MSTRG.12523"; transcript_id "MSTRG.12523.133"; exon_number "5";
chr1	StringTie	exon	155318856	155318928	1000	+	.	gene_id "MSTRG.12523"; transcript_id "MSTRG.12523.133"; exon_number "6";
chr1	StringTie	exon	155319611	155319688	1000	+	.	gene_id "MSTRG.12523"; transcript_id "MSTRG.12523.133"; exon_number "7";
chr1	StringTie	exon	155319794	155319928	1000	+	.	gene_id "MSTRG.12523"; transcript_id "MSTRG.12523.133"; exon_number "8";
chr1	StringTie	exon	155320409	155320991	1000	+	.	gene_id "MSTRG.12523"; transcript_id "MSTRG.12523.133"; exon_number "9";
chr1	StringTie	exon	155321688	155324943	1000	+	.	gene_id "MSTRG.12523"; transcript_id "MSTRG.12523.133"; exon_number "10";
chr1	StringTie	exon	155325102	155325178	1000	+	.	gene_id "MSTRG.12523"; transcript_id "MSTRG.12523.133"; exon_number "11";
chr1	StringTie	exon	155325316	155325490	1000	+	.	gene_id "MSTRG.12523"; transcript_id "MSTRG.12523.133"; exon_number "12";
chr1	StringTie	exon	155325567	155325672	1000	+	.	gene_id "MSTRG.12523"; transcript_id "MSTRG.12523.133"; exon_number "13";
chr1	StringTie	exon	155325864	155325910	1000	+	.	gene_id "MSTRG.12523"; transcript_id "MSTRG.12523.133"; exon_number "14";
chr1	StringTie	exon	155326580	155327132	1000	+	.	gene_id "MSTRG.12523"; transcript_id "MSTRG.12523.133"; exon_number "15";
chr1	StringTie	exon	155328150	155328275	1000	+	.	gene_id "MSTRG.12523"; transcript_id "MSTRG.12523.133"; exon_number "16";
chr1	StringTie	exon	155330403	155331225	1000	+	.	gene_id "MSTRG.12523"; transcript_id "MSTRG.12523.133"; exon_number "17";
chr1	StringTie	transcript	155308748	155331120	1000	+	.	gene_id "MSTRG.12523"; transcript_id "MSTRG.12523.134";
chr1	StringTie	exon	155308748	155308965	1000	+	.	gene_id "MSTRG.12523"; transcript_id "MSTRG.12523.134"; exon_number "1";
chr1	StringTie	exon	155312255	155312395	1000	+	.	gene_id "MSTRG.12523"; transcript_id "MSTRG.12523.134"; exon_number "2";
chr1	StringTie	exon	155317941	155318021	1000	+	.	gene_id "MSTRG.12523"; transcript_id "MSTRG.12523.134"; exon_number "3";
chr1	StringTie	exon	155318169	155318291	1000	+	.	gene_id "MSTRG.12523"; transcript_id "MSTRG.12523.134"; exon_number "4";
chr1	StringTie	exon	155318665	155318753	1000	+	.	gene_id "MSTRG.12523"; transcript_id "MSTRG.12523.134"; exon_number "5";
chr1	StringTie	exon	155318856	155318928	1000	+	.	gene_id "MSTRG.12523"; transcript_id "MSTRG.12523.134"; exon_number "6";
chr1	StringTie	exon	155319611	155319688	1000	+	.	gene_id "MSTRG.12523"; transcript_id "MSTRG.12523.134"; exon_number "7";
chr1	StringTie	exon	155319794	155319928	1000	+	.	gene_id "MSTRG.12523"; transcript_id "MSTRG.12523.134"; exon_number "8";
chr1	StringTie	exon	155320409	155320991	1000	+	.	gene_id "MSTRG.12523"; transcript_id "MSTRG.12523.134"; exon_number "9";
chr1	StringTie	exon	155321688	155323130	1000	+	.	gene_id "MSTRG.12523"; transcript_id "MSTRG.12523.134"; exon_number "10";
chr1	StringTie	exon	155323402	155323812	1000	+	.	gene_id "MSTRG.12523"; transcript_id "MSTRG.12523.134"; exon_number "11";
chr1	StringTie	exon	155324845	155324943	1000	+	.	gene_id "MSTRG.12523"; transcript_id "MSTRG.12523.134"; exon_number "12";
chr1	StringTie	exon	155325102	155325178	1000	+	.	gene_id "MSTRG.12523"; transcript_id "MSTRG.12523.134"; exon_number "13";
chr1	StringTie	exon	155325316	155325490	1000	+	.	gene_id "MSTRG.12523"; transcript_id "MSTRG.12523.134"; exon_number "14";
chr1	StringTie	exon	155325567	155325672	1000	+	.	gene_id "MSTRG.12523"; transcript_id "MSTRG.12523.134"; exon_number "15";
chr1	StringTie	exon	155325864	155325910	1000	+	.	gene_id "MSTRG.12523"; transcript_id "MSTRG.12523.134"; exon_number "16";
chr1	StringTie	exon	155326580	155327132	1000	+	.	gene_id "MSTRG.12523"; transcript_id "MSTRG.12523.134"; exon_number "17";
chr1	StringTie	exon	155328150	155328275	1000	+	.	gene_id "MSTRG.12523"; transcript_id "MSTRG.12523.134"; exon_number "18";
chr1	StringTie	exon	155330403	155331120	1000	+	.	gene_id "MSTRG.12523"; transcript_id "MSTRG.12523.134"; exon_number "19";
chr1	StringTie	transcript	155308752	155331151	1000	+	.	gene_id "MSTRG.12523"; transcript_id "MSTRG.12523.136";
chr1	StringTie	exon	155308752	155308965	1000	+	.	gene_id "MSTRG.12523"; transcript_id "MSTRG.12523.136"; exon_number "1";
chr1	StringTie	exon	155310043	155310205	1000	+	.	gene_id "MSTRG.12523"; transcript_id "MSTRG.12523.136"; exon_number "2";
chr1	StringTie	exon	155312255	155312395	1000	+	.	gene_id "MSTRG.12523"; transcript_id "MSTRG.12523.136"; exon_number "3";
chr1	StringTie	exon	155317941	155318021	1000	+	.	gene_id "MSTRG.12523"; transcript_id "MSTRG.12523.136"; exon_number "4";
chr1	StringTie	exon	155318169	155318291	1000	+	.	gene_id "MSTRG.12523"; transcript_id "MSTRG.12523.136"; exon_number "5";
chr1	StringTie	exon	155318665	155318753	1000	+	.	gene_id "MSTRG.12523"; transcript_id "MSTRG.12523.136"; exon_number "6";
chr1	StringTie	exon	155318856	155318928	1000	+	.	gene_id "MSTRG.12523"; transcript_id "MSTRG.12523.136"; exon_number "7";
chr1	StringTie	exon	155319611	155319688	1000	+	.	gene_id "MSTRG.12523"; transcript_id "MSTRG.12523.136"; exon_number "8";
chr1	StringTie	exon	155319794	155319928	1000	+	.	gene_id "MSTRG.12523"; transcript_id "MSTRG.12523.136"; exon_number "9";
chr1	StringTie	exon	155320409	155320991	1000	+	.	gene_id "MSTRG.12523"; transcript_id "MSTRG.12523.136"; exon_number "10";
chr1	StringTie	exon	155321688	155321708	1000	+	.	gene_id "MSTRG.12523"; transcript_id "MSTRG.12523.136"; exon_number "11";
chr1	StringTie	exon	155321789	155323130	1000	+	.	gene_id "MSTRG.12523"; transcript_id "MSTRG.12523.136"; exon_number "12";
chr1	StringTie	exon	155324845	155324943	1000	+	.	gene_id "MSTRG.12523"; transcript_id "MSTRG.12523.136"; exon_number "13";
chr1	StringTie	exon	155325102	155325178	1000	+	.	gene_id "MSTRG.12523"; transcript_id "MSTRG.12523.136"; exon_number "14";
chr1	StringTie	exon	155325316	155325490	1000	+	.	gene_id "MSTRG.12523"; transcript_id "MSTRG.12523.136"; exon_number "15";
chr1	StringTie	exon	155325567	155325672	1000	+	.	gene_id "MSTRG.12523"; transcript_id "MSTRG.12523.136"; exon_number "16";
chr1	StringTie	exon	155325864	155325910	1000	+	.	gene_id "MSTRG.12523"; transcript_id "MSTRG.12523.136"; exon_number "17";
chr1	StringTie	exon	155326580	155327132	1000	+	.	gene_id "MSTRG.12523"; transcript_id "MSTRG.12523.136"; exon_number "18";
chr1	StringTie	exon	155328150	155328275	1000	+	.	gene_id "MSTRG.12523"; transcript_id "MSTRG.12523.136"; exon_number "19";
chr1	StringTie	exon	155330403	155331151	1000	+	.	gene_id "MSTRG.12523"; transcript_id "MSTRG.12523.136"; exon_number "20";
chr1	StringTie	transcript	155308753	155320665	1000	+	.	gene_id "MSTRG.12523"; transcript_id "MSTRG.12523.137";
chr1	StringTie	exon	155308753	155309076	1000	+	.	gene_id "MSTRG.12523"; transcript_id "MSTRG.12523.137"; exon_number "1";
chr1	StringTie	exon	155309789	155309965	1000	+	.	gene_id "MSTRG.12523"; transcript_id "MSTRG.12523.137"; exon_number "2";
chr1	StringTie	exon	155310043	155310205	1000	+	.	gene_id "MSTRG.12523"; transcript_id "MSTRG.12523.137"; exon_number "3";
chr1	StringTie	exon	155312255	155312382	1000	+	.	gene_id "MSTRG.12523"; transcript_id "MSTRG.12523.137"; exon_number "4";
chr1	StringTie	exon	155317941	155318021	1000	+	.	gene_id "MSTRG.12523"; transcript_id "MSTRG.12523.137"; exon_number "5";
chr1	StringTie	exon	155318169	155318291	1000	+	.	gene_id "MSTRG.12523"; transcript_id "MSTRG.12523.137"; exon_number "6";
chr1	StringTie	exon	155318665	155318753	1000	+	.	gene_id "MSTRG.12523"; transcript_id "MSTRG.12523.137"; exon_number "7";
chr1	StringTie	exon	155318856	155318928	1000	+	.	gene_id "MSTRG.12523"; transcript_id "MSTRG.12523.137"; exon_number "8";
chr1	StringTie	exon	155319615	155319688	1000	+	.	gene_id "MSTRG.12523"; transcript_id "MSTRG.12523.137"; exon_number "9";
chr1	StringTie	exon	155319794	155319928	1000	+	.	gene_id "MSTRG.12523"; transcript_id "MSTRG.12523.137"; exon_number "10";
chr1	StringTie	exon	155320409	155320665	1000	+	.	gene_id "MSTRG.12523"; transcript_id "MSTRG.12523.137"; exon_number "11";
chr1	StringTie	transcript	155308755	155331114	1000	+	.	gene_id "MSTRG.12523"; transcript_id "MSTRG.12523.138";
chr1	StringTie	exon	155308755	155308965	1000	+	.	gene_id "MSTRG.12523"; transcript_id "MSTRG.12523.138"; exon_number "1";
chr1	StringTie	exon	155310064	155310205	1000	+	.	gene_id "MSTRG.12523"; transcript_id "MSTRG.12523.138"; exon_number "2";
chr1	StringTie	exon	155312255	155312395	1000	+	.	gene_id "MSTRG.12523"; transcript_id "MSTRG.12523.138"; exon_number "3";
chr1	StringTie	exon	155317941	155318021	1000	+	.	gene_id "MSTRG.12523"; transcript_id "MSTRG.12523.138"; exon_number "4";
chr1	StringTie	exon	155318169	155318291	1000	+	.	gene_id "MSTRG.12523"; transcript_id "MSTRG.12523.138"; exon_number "5";
chr1	StringTie	exon	155318665	155318753	1000	+	.	gene_id "MSTRG.12523"; transcript_id "MSTRG.12523.138"; exon_number "6";
chr1	StringTie	exon	155318856	155318928	1000	+	.	gene_id "MSTRG.12523"; transcript_id "MSTRG.12523.138"; exon_number "7";
chr1	StringTie	exon	155319611	155319688	1000	+	.	gene_id "MSTRG.12523"; transcript_id "MSTRG.12523.138"; exon_number "8";
chr1	StringTie	exon	155319794	155319928	1000	+	.	gene_id "MSTRG.12523"; transcript_id "MSTRG.12523.138"; exon_number "9";
chr1	StringTie	exon	155320409	155320991	1000	+	.	gene_id "MSTRG.12523"; transcript_id "MSTRG.12523.138"; exon_number "10";
chr1	StringTie	exon	155321688	155323812	1000	+	.	gene_id "MSTRG.12523"; transcript_id "MSTRG.12523.138"; exon_number "11";
chr1	StringTie	exon	155324845	155324943	1000	+	.	gene_id "MSTRG.12523"; transcript_id "MSTRG.12523.138"; exon_number "12";
chr1	StringTie	exon	155325102	155325178	1000	+	.	gene_id "MSTRG.12523"; transcript_id "MSTRG.12523.138"; exon_number "13";
chr1	StringTie	exon	155325316	155325490	1000	+	.	gene_id "MSTRG.12523"; transcript_id "MSTRG.12523.138"; exon_number "14";
chr1	StringTie	exon	155325567	155325672	1000	+	.	gene_id "MSTRG.12523"; transcript_id "MSTRG.12523.138"; exon_number "15";
chr1	StringTie	exon	155325864	155325910	1000	+	.	gene_id "MSTRG.12523"; transcript_id "MSTRG.12523.138"; exon_number "16";
chr1	StringTie	exon	155326580	155327132	1000	+	.	gene_id "MSTRG.12523"; transcript_id "MSTRG.12523.138"; exon_number "17";
chr1	StringTie	exon	155330403	155331114	1000	+	.	gene_id "MSTRG.12523"; transcript_id "MSTRG.12523.138"; exon_number "18";
chr1	StringTie	transcript	155304650	155331248	1000	+	.	gene_id "MSTRG.12523"; transcript_id "MSTRG.12523.14";
chr1	StringTie	exon	155304650	155304889	1000	+	.	gene_id "MSTRG.12523"; transcript_id "MSTRG.12523.14"; exon_number "1";
chr1	StringTie	exon	155308854	155308965	1000	+	.	gene_id "MSTRG.12523"; transcript_id "MSTRG.12523.14"; exon_number "2";
chr1	StringTie	exon	155310043	155310205	1000	+	.	gene_id "MSTRG.12523"; transcript_id "MSTRG.12523.14"; exon_number "3";
chr1	StringTie	exon	155312255	155312395	1000	+	.	gene_id "MSTRG.12523"; transcript_id "MSTRG.12523.14"; exon_number "4";
chr1	StringTie	exon	155317941	155318021	1000	+	.	gene_id "MSTRG.12523"; transcript_id "MSTRG.12523.14"; exon_number "5";
chr1	StringTie	exon	155318169	155318291	1000	+	.	gene_id "MSTRG.12523"; transcript_id "MSTRG.12523.14"; exon_number "6";
chr1	StringTie	exon	155318665	155318753	1000	+	.	gene_id "MSTRG.12523"; transcript_id "MSTRG.12523.14"; exon_number "7";
chr1	StringTie	exon	155318856	155318928	1000	+	.	gene_id "MSTRG.12523"; transcript_id "MSTRG.12523.14"; exon_number "8";
chr1	StringTie	exon	155319611	155319688	1000	+	.	gene_id "MSTRG.12523"; transcript_id "MSTRG.12523.14"; exon_number "9";
chr1	StringTie	exon	155319794	155319928	1000	+	.	gene_id "MSTRG.12523"; transcript_id "MSTRG.12523.14"; exon_number "10";
chr1	StringTie	exon	155320409	155320991	1000	+	.	gene_id "MSTRG.12523"; transcript_id "MSTRG.12523.14"; exon_number "11";
chr1	StringTie	exon	155321688	155323130	1000	+	.	gene_id "MSTRG.12523"; transcript_id "MSTRG.12523.14"; exon_number "12";
chr1	StringTie	exon	155324845	155324943	1000	+	.	gene_id "MSTRG.12523"; transcript_id "MSTRG.12523.14"; exon_number "13";
chr1	StringTie	exon	155325102	155325178	1000	+	.	gene_id "MSTRG.12523"; transcript_id "MSTRG.12523.14"; exon_number "14";
chr1	StringTie	exon	155325316	155325490	1000	+	.	gene_id "MSTRG.12523"; transcript_id "MSTRG.12523.14"; exon_number "15";
chr1	StringTie	exon	155325567	155325672	1000	+	.	gene_id "MSTRG.12523"; transcript_id "MSTRG.12523.14"; exon_number "16";
chr1	StringTie	exon	155325864	155325910	1000	+	.	gene_id "MSTRG.12523"; transcript_id "MSTRG.12523.14"; exon_number "17";
chr1	StringTie	exon	155326580	155327132	1000	+	.	gene_id "MSTRG.12523"; transcript_id "MSTRG.12523.14"; exon_number "18";
chr1	StringTie	exon	155328150	155328275	1000	+	.	gene_id "MSTRG.12523"; transcript_id "MSTRG.12523.14"; exon_number "19";
chr1	StringTie	exon	155330403	155331248	1000	+	.	gene_id "MSTRG.12523"; transcript_id "MSTRG.12523.14"; exon_number "20";
chr1	StringTie	transcript	155308761	155331239	1000	+	.	gene_id "MSTRG.12523"; transcript_id "MSTRG.12523.140";
chr1	StringTie	exon	155308761	155308965	1000	+	.	gene_id "MSTRG.12523"; transcript_id "MSTRG.12523.140"; exon_number "1";
chr1	StringTie	exon	155310043	155310205	1000	+	.	gene_id "MSTRG.12523"; transcript_id "MSTRG.12523.140"; exon_number "2";
chr1	StringTie	exon	155312255	155312395	1000	+	.	gene_id "MSTRG.12523"; transcript_id "MSTRG.12523.140"; exon_number "3";
chr1	StringTie	exon	155317941	155318021	1000	+	.	gene_id "MSTRG.12523"; transcript_id "MSTRG.12523.140"; exon_number "4";
chr1	StringTie	exon	155318169	155318291	1000	+	.	gene_id "MSTRG.12523"; transcript_id "MSTRG.12523.140"; exon_number "5";
chr1	StringTie	exon	155318665	155318753	1000	+	.	gene_id "MSTRG.12523"; transcript_id "MSTRG.12523.140"; exon_number "6";
chr1	StringTie	exon	155318856	155318928	1000	+	.	gene_id "MSTRG.12523"; transcript_id "MSTRG.12523.140"; exon_number "7";
chr1	StringTie	exon	155319615	155319688	1000	+	.	gene_id "MSTRG.12523"; transcript_id "MSTRG.12523.140"; exon_number "8";
chr1	StringTie	exon	155319857	155319928	1000	+	.	gene_id "MSTRG.12523"; transcript_id "MSTRG.12523.140"; exon_number "9";
chr1	StringTie	exon	155320409	155320991	1000	+	.	gene_id "MSTRG.12523"; transcript_id "MSTRG.12523.140"; exon_number "10";
chr1	StringTie	exon	155321688	155324809	1000	+	.	gene_id "MSTRG.12523"; transcript_id "MSTRG.12523.140"; exon_number "11";
chr1	StringTie	exon	155325102	155325178	1000	+	.	gene_id "MSTRG.12523"; transcript_id "MSTRG.12523.140"; exon_number "12";
chr1	StringTie	exon	155325316	155325490	1000	+	.	gene_id "MSTRG.12523"; transcript_id "MSTRG.12523.140"; exon_number "13";
chr1	StringTie	exon	155325567	155325672	1000	+	.	gene_id "MSTRG.12523"; transcript_id "MSTRG.12523.140"; exon_number "14";
chr1	StringTie	exon	155325864	155325910	1000	+	.	gene_id "MSTRG.12523"; transcript_id "MSTRG.12523.140"; exon_number "15";
chr1	StringTie	exon	155326580	155327132	1000	+	.	gene_id "MSTRG.12523"; transcript_id "MSTRG.12523.140"; exon_number "16";
chr1	StringTie	exon	155328150	155328275	1000	+	.	gene_id "MSTRG.12523"; transcript_id "MSTRG.12523.140"; exon_number "17";
chr1	StringTie	exon	155330380	155331239	1000	+	.	gene_id "MSTRG.12523"; transcript_id "MSTRG.12523.140"; exon_number "18";
chr1	StringTie	transcript	155308762	155331118	1000	+	.	gene_id "MSTRG.12523"; transcript_id "MSTRG.12523.141";
chr1	StringTie	exon	155308762	155308965	1000	+	.	gene_id "MSTRG.12523"; transcript_id "MSTRG.12523.141"; exon_number "1";
chr1	StringTie	exon	155310064	155310205	1000	+	.	gene_id "MSTRG.12523"; transcript_id "MSTRG.12523.141"; exon_number "2";
chr1	StringTie	exon	155312255	155312395	1000	+	.	gene_id "MSTRG.12523"; transcript_id "MSTRG.12523.141"; exon_number "3";
chr1	StringTie	exon	155317941	155318021	1000	+	.	gene_id "MSTRG.12523"; transcript_id "MSTRG.12523.141"; exon_number "4";
chr1	StringTie	exon	155318169	155318291	1000	+	.	gene_id "MSTRG.12523"; transcript_id "MSTRG.12523.141"; exon_number "5";
chr1	StringTie	exon	155318665	155318753	1000	+	.	gene_id "MSTRG.12523"; transcript_id "MSTRG.12523.141"; exon_number "6";
chr1	StringTie	exon	155318856	155318928	1000	+	.	gene_id "MSTRG.12523"; transcript_id "MSTRG.12523.141"; exon_number "7";
chr1	StringTie	exon	155319611	155319688	1000	+	.	gene_id "MSTRG.12523"; transcript_id "MSTRG.12523.141"; exon_number "8";
chr1	StringTie	exon	155319794	155319928	1000	+	.	gene_id "MSTRG.12523"; transcript_id "MSTRG.12523.141"; exon_number "9";
chr1	StringTie	exon	155320409	155320991	1000	+	.	gene_id "MSTRG.12523"; transcript_id "MSTRG.12523.141"; exon_number "10";
chr1	StringTie	exon	155321688	155323130	1000	+	.	gene_id "MSTRG.12523"; transcript_id "MSTRG.12523.141"; exon_number "11";
chr1	StringTie	exon	155324845	155324943	1000	+	.	gene_id "MSTRG.12523"; transcript_id "MSTRG.12523.141"; exon_number "12";
chr1	StringTie	exon	155325102	155325178	1000	+	.	gene_id "MSTRG.12523"; transcript_id "MSTRG.12523.141"; exon_number "13";
chr1	StringTie	exon	155325316	155325490	1000	+	.	gene_id "MSTRG.12523"; transcript_id "MSTRG.12523.141"; exon_number "14";
chr1	StringTie	exon	155325567	155325672	1000	+	.	gene_id "MSTRG.12523"; transcript_id "MSTRG.12523.141"; exon_number "15";
chr1	StringTie	exon	155325864	155325910	1000	+	.	gene_id "MSTRG.12523"; transcript_id "MSTRG.12523.141"; exon_number "16";
chr1	StringTie	exon	155326580	155327132	1000	+	.	gene_id "MSTRG.12523"; transcript_id "MSTRG.12523.141"; exon_number "17";
chr1	StringTie	exon	155328153	155328275	1000	+	.	gene_id "MSTRG.12523"; transcript_id "MSTRG.12523.141"; exon_number "18";
chr1	StringTie	exon	155330403	155331118	1000	+	.	gene_id "MSTRG.12523"; transcript_id "MSTRG.12523.141"; exon_number "19";
chr1	StringTie	transcript	155308762	155331157	1000	+	.	gene_id "MSTRG.12523"; transcript_id "MSTRG.12523.142";
chr1	StringTie	exon	155308762	155309076	1000	+	.	gene_id "MSTRG.12523"; transcript_id "MSTRG.12523.142"; exon_number "1";
chr1	StringTie	exon	155310043	155310205	1000	+	.	gene_id "MSTRG.12523"; transcript_id "MSTRG.12523.142"; exon_number "2";
chr1	StringTie	exon	155312255	155312382	1000	+	.	gene_id "MSTRG.12523"; transcript_id "MSTRG.12523.142"; exon_number "3";
chr1	StringTie	exon	155318856	155318928	1000	+	.	gene_id "MSTRG.12523"; transcript_id "MSTRG.12523.142"; exon_number "4";
chr1	StringTie	exon	155319611	155319688	1000	+	.	gene_id "MSTRG.12523"; transcript_id "MSTRG.12523.142"; exon_number "5";
chr1	StringTie	exon	155319857	155319928	1000	+	.	gene_id "MSTRG.12523"; transcript_id "MSTRG.12523.142"; exon_number "6";
chr1	StringTie	exon	155320409	155320991	1000	+	.	gene_id "MSTRG.12523"; transcript_id "MSTRG.12523.142"; exon_number "7";
chr1	StringTie	exon	155321645	155324587	1000	+	.	gene_id "MSTRG.12523"; transcript_id "MSTRG.12523.142"; exon_number "8";
chr1	StringTie	exon	155324845	155324943	1000	+	.	gene_id "MSTRG.12523"; transcript_id "MSTRG.12523.142"; exon_number "9";
chr1	StringTie	exon	155325102	155325178	1000	+	.	gene_id "MSTRG.12523"; transcript_id "MSTRG.12523.142"; exon_number "10";
chr1	StringTie	exon	155325316	155325490	1000	+	.	gene_id "MSTRG.12523"; transcript_id "MSTRG.12523.142"; exon_number "11";
chr1	StringTie	exon	155325567	155325672	1000	+	.	gene_id "MSTRG.12523"; transcript_id "MSTRG.12523.142"; exon_number "12";
chr1	StringTie	exon	155325864	155325910	1000	+	.	gene_id "MSTRG.12523"; transcript_id "MSTRG.12523.142"; exon_number "13";
chr1	StringTie	exon	155326580	155327132	1000	+	.	gene_id "MSTRG.12523"; transcript_id "MSTRG.12523.142"; exon_number "14";
chr1	StringTie	exon	155328150	155328275	1000	+	.	gene_id "MSTRG.12523"; transcript_id "MSTRG.12523.142"; exon_number "15";
chr1	StringTie	exon	155330403	155331157	1000	+	.	gene_id "MSTRG.12523"; transcript_id "MSTRG.12523.142"; exon_number "16";
chr1	StringTie	transcript	155308762	155331114	1000	+	.	gene_id "MSTRG.12523"; transcript_id "MSTRG.12523.143";
chr1	StringTie	exon	155308762	155309076	1000	+	.	gene_id "MSTRG.12523"; transcript_id "MSTRG.12523.143"; exon_number "1";
chr1	StringTie	exon	155310064	155310205	1000	+	.	gene_id "MSTRG.12523"; transcript_id "MSTRG.12523.143"; exon_number "2";
chr1	StringTie	exon	155312255	155312395	1000	+	.	gene_id "MSTRG.12523"; transcript_id "MSTRG.12523.143"; exon_number "3";
chr1	StringTie	exon	155317941	155318021	1000	+	.	gene_id "MSTRG.12523"; transcript_id "MSTRG.12523.143"; exon_number "4";
chr1	StringTie	exon	155318169	155318291	1000	+	.	gene_id "MSTRG.12523"; transcript_id "MSTRG.12523.143"; exon_number "5";
chr1	StringTie	exon	155318665	155318753	1000	+	.	gene_id "MSTRG.12523"; transcript_id "MSTRG.12523.143"; exon_number "6";
chr1	StringTie	exon	155318856	155318928	1000	+	.	gene_id "MSTRG.12523"; transcript_id "MSTRG.12523.143"; exon_number "7";
chr1	StringTie	exon	155319611	155319688	1000	+	.	gene_id "MSTRG.12523"; transcript_id "MSTRG.12523.143"; exon_number "8";
chr1	StringTie	exon	155319794	155319928	1000	+	.	gene_id "MSTRG.12523"; transcript_id "MSTRG.12523.143"; exon_number "9";
chr1	StringTie	exon	155320409	155320991	1000	+	.	gene_id "MSTRG.12523"; transcript_id "MSTRG.12523.143"; exon_number "10";
chr1	StringTie	exon	155321688	155323130	1000	+	.	gene_id "MSTRG.12523"; transcript_id "MSTRG.12523.143"; exon_number "11";
chr1	StringTie	exon	155324845	155324943	1000	+	.	gene_id "MSTRG.12523"; transcript_id "MSTRG.12523.143"; exon_number "12";
chr1	StringTie	exon	155325102	155325178	1000	+	.	gene_id "MSTRG.12523"; transcript_id "MSTRG.12523.143"; exon_number "13";
chr1	StringTie	exon	155325316	155325490	1000	+	.	gene_id "MSTRG.12523"; transcript_id "MSTRG.12523.143"; exon_number "14";
chr1	StringTie	exon	155325601	155325672	1000	+	.	gene_id "MSTRG.12523"; transcript_id "MSTRG.12523.143"; exon_number "15";
chr1	StringTie	exon	155325864	155325910	1000	+	.	gene_id "MSTRG.12523"; transcript_id "MSTRG.12523.143"; exon_number "16";
chr1	StringTie	exon	155326610	155327132	1000	+	.	gene_id "MSTRG.12523"; transcript_id "MSTRG.12523.143"; exon_number "17";
chr1	StringTie	exon	155328150	155328275	1000	+	.	gene_id "MSTRG.12523"; transcript_id "MSTRG.12523.143"; exon_number "18";
chr1	StringTie	exon	155330403	155331114	1000	+	.	gene_id "MSTRG.12523"; transcript_id "MSTRG.12523.143"; exon_number "19";
chr1	StringTie	transcript	155308763	155331138	1000	+	.	gene_id "MSTRG.12523"; transcript_id "MSTRG.12523.144";
chr1	StringTie	exon	155308763	155308965	1000	+	.	gene_id "MSTRG.12523"; transcript_id "MSTRG.12523.144"; exon_number "1";
chr1	StringTie	exon	155310064	155310205	1000	+	.	gene_id "MSTRG.12523"; transcript_id "MSTRG.12523.144"; exon_number "2";
chr1	StringTie	exon	155312255	155312395	1000	+	.	gene_id "MSTRG.12523"; transcript_id "MSTRG.12523.144"; exon_number "3";
chr1	StringTie	exon	155317941	155318021	1000	+	.	gene_id "MSTRG.12523"; transcript_id "MSTRG.12523.144"; exon_number "4";
chr1	StringTie	exon	155318169	155318291	1000	+	.	gene_id "MSTRG.12523"; transcript_id "MSTRG.12523.144"; exon_number "5";
chr1	StringTie	exon	155318665	155318753	1000	+	.	gene_id "MSTRG.12523"; transcript_id "MSTRG.12523.144"; exon_number "6";
chr1	StringTie	exon	155318856	155318928	1000	+	.	gene_id "MSTRG.12523"; transcript_id "MSTRG.12523.144"; exon_number "7";
chr1	StringTie	exon	155319611	155319688	1000	+	.	gene_id "MSTRG.12523"; transcript_id "MSTRG.12523.144"; exon_number "8";
chr1	StringTie	exon	155319794	155319928	1000	+	.	gene_id "MSTRG.12523"; transcript_id "MSTRG.12523.144"; exon_number "9";
chr1	StringTie	exon	155320409	155320991	1000	+	.	gene_id "MSTRG.12523"; transcript_id "MSTRG.12523.144"; exon_number "10";
chr1	StringTie	exon	155321688	155323280	1000	+	.	gene_id "MSTRG.12523"; transcript_id "MSTRG.12523.144"; exon_number "11";
chr1	StringTie	exon	155324845	155324943	1000	+	.	gene_id "MSTRG.12523"; transcript_id "MSTRG.12523.144"; exon_number "12";
chr1	StringTie	exon	155325102	155325178	1000	+	.	gene_id "MSTRG.12523"; transcript_id "MSTRG.12523.144"; exon_number "13";
chr1	StringTie	exon	155325316	155325490	1000	+	.	gene_id "MSTRG.12523"; transcript_id "MSTRG.12523.144"; exon_number "14";
chr1	StringTie	exon	155325567	155325672	1000	+	.	gene_id "MSTRG.12523"; transcript_id "MSTRG.12523.144"; exon_number "15";
chr1	StringTie	exon	155325864	155325910	1000	+	.	gene_id "MSTRG.12523"; transcript_id "MSTRG.12523.144"; exon_number "16";
chr1	StringTie	exon	155326580	155327132	1000	+	.	gene_id "MSTRG.12523"; transcript_id "MSTRG.12523.144"; exon_number "17";
chr1	StringTie	exon	155328150	155328275	1000	+	.	gene_id "MSTRG.12523"; transcript_id "MSTRG.12523.144"; exon_number "18";
chr1	StringTie	exon	155330403	155331138	1000	+	.	gene_id "MSTRG.12523"; transcript_id "MSTRG.12523.144"; exon_number "19";
chr1	StringTie	transcript	155308765	155331154	1000	+	.	gene_id "MSTRG.12523"; transcript_id "MSTRG.12523.145";
chr1	StringTie	exon	155308765	155308965	1000	+	.	gene_id "MSTRG.12523"; transcript_id "MSTRG.12523.145"; exon_number "1";
chr1	StringTie	exon	155310064	155310205	1000	+	.	gene_id "MSTRG.12523"; transcript_id "MSTRG.12523.145"; exon_number "2";
chr1	StringTie	exon	155312255	155312395	1000	+	.	gene_id "MSTRG.12523"; transcript_id "MSTRG.12523.145"; exon_number "3";
chr1	StringTie	exon	155317941	155318021	1000	+	.	gene_id "MSTRG.12523"; transcript_id "MSTRG.12523.145"; exon_number "4";
chr1	StringTie	exon	155318169	155318291	1000	+	.	gene_id "MSTRG.12523"; transcript_id "MSTRG.12523.145"; exon_number "5";
chr1	StringTie	exon	155318665	155318753	1000	+	.	gene_id "MSTRG.12523"; transcript_id "MSTRG.12523.145"; exon_number "6";
chr1	StringTie	exon	155318856	155318928	1000	+	.	gene_id "MSTRG.12523"; transcript_id "MSTRG.12523.145"; exon_number "7";
chr1	StringTie	exon	155319611	155319688	1000	+	.	gene_id "MSTRG.12523"; transcript_id "MSTRG.12523.145"; exon_number "8";
chr1	StringTie	exon	155319794	155319928	1000	+	.	gene_id "MSTRG.12523"; transcript_id "MSTRG.12523.145"; exon_number "9";
chr1	StringTie	exon	155320409	155320886	1000	+	.	gene_id "MSTRG.12523"; transcript_id "MSTRG.12523.145"; exon_number "10";
chr1	StringTie	exon	155321688	155323130	1000	+	.	gene_id "MSTRG.12523"; transcript_id "MSTRG.12523.145"; exon_number "11";
chr1	StringTie	exon	155323402	155323812	1000	+	.	gene_id "MSTRG.12523"; transcript_id "MSTRG.12523.145"; exon_number "12";
chr1	StringTie	exon	155324845	155324943	1000	+	.	gene_id "MSTRG.12523"; transcript_id "MSTRG.12523.145"; exon_number "13";
chr1	StringTie	exon	155325102	155325178	1000	+	.	gene_id "MSTRG.12523"; transcript_id "MSTRG.12523.145"; exon_number "14";
chr1	StringTie	exon	155325316	155325490	1000	+	.	gene_id "MSTRG.12523"; transcript_id "MSTRG.12523.145"; exon_number "15";
chr1	StringTie	exon	155325567	155325672	1000	+	.	gene_id "MSTRG.12523"; transcript_id "MSTRG.12523.145"; exon_number "16";
chr1	StringTie	exon	155325864	155325910	1000	+	.	gene_id "MSTRG.12523"; transcript_id "MSTRG.12523.145"; exon_number "17";
chr1	StringTie	exon	155326580	155327132	1000	+	.	gene_id "MSTRG.12523"; transcript_id "MSTRG.12523.145"; exon_number "18";
chr1	StringTie	exon	155328150	155328275	1000	+	.	gene_id "MSTRG.12523"; transcript_id "MSTRG.12523.145"; exon_number "19";
chr1	StringTie	exon	155330403	155331154	1000	+	.	gene_id "MSTRG.12523"; transcript_id "MSTRG.12523.145"; exon_number "20";
chr1	StringTie	transcript	155308765	155331118	1000	+	.	gene_id "MSTRG.12523"; transcript_id "MSTRG.12523.146";
chr1	StringTie	exon	155308765	155308965	1000	+	.	gene_id "MSTRG.12523"; transcript_id "MSTRG.12523.146"; exon_number "1";
chr1	StringTie	exon	155309789	155309965	1000	+	.	gene_id "MSTRG.12523"; transcript_id "MSTRG.12523.146"; exon_number "2";
chr1	StringTie	exon	155310043	155310205	1000	+	.	gene_id "MSTRG.12523"; transcript_id "MSTRG.12523.146"; exon_number "3";
chr1	StringTie	exon	155312255	155312395	1000	+	.	gene_id "MSTRG.12523"; transcript_id "MSTRG.12523.146"; exon_number "4";
chr1	StringTie	exon	155317941	155318021	1000	+	.	gene_id "MSTRG.12523"; transcript_id "MSTRG.12523.146"; exon_number "5";
chr1	StringTie	exon	155318169	155318291	1000	+	.	gene_id "MSTRG.12523"; transcript_id "MSTRG.12523.146"; exon_number "6";
chr1	StringTie	exon	155318665	155318753	1000	+	.	gene_id "MSTRG.12523"; transcript_id "MSTRG.12523.146"; exon_number "7";
chr1	StringTie	exon	155318856	155318928	1000	+	.	gene_id "MSTRG.12523"; transcript_id "MSTRG.12523.146"; exon_number "8";
chr1	StringTie	exon	155319611	155319688	1000	+	.	gene_id "MSTRG.12523"; transcript_id "MSTRG.12523.146"; exon_number "9";
chr1	StringTie	exon	155319794	155319928	1000	+	.	gene_id "MSTRG.12523"; transcript_id "MSTRG.12523.146"; exon_number "10";
chr1	StringTie	exon	155320409	155320991	1000	+	.	gene_id "MSTRG.12523"; transcript_id "MSTRG.12523.146"; exon_number "11";
chr1	StringTie	exon	155321688	155324943	1000	+	.	gene_id "MSTRG.12523"; transcript_id "MSTRG.12523.146"; exon_number "12";
chr1	StringTie	exon	155325102	155325178	1000	+	.	gene_id "MSTRG.12523"; transcript_id "MSTRG.12523.146"; exon_number "13";
chr1	StringTie	exon	155325316	155325490	1000	+	.	gene_id "MSTRG.12523"; transcript_id "MSTRG.12523.146"; exon_number "14";
chr1	StringTie	exon	155325567	155325672	1000	+	.	gene_id "MSTRG.12523"; transcript_id "MSTRG.12523.146"; exon_number "15";
chr1	StringTie	exon	155325864	155325910	1000	+	.	gene_id "MSTRG.12523"; transcript_id "MSTRG.12523.146"; exon_number "16";
chr1	StringTie	exon	155326610	155327132	1000	+	.	gene_id "MSTRG.12523"; transcript_id "MSTRG.12523.146"; exon_number "17";
chr1	StringTie	exon	155328150	155328275	1000	+	.	gene_id "MSTRG.12523"; transcript_id "MSTRG.12523.146"; exon_number "18";
chr1	StringTie	exon	155330403	155331118	1000	+	.	gene_id "MSTRG.12523"; transcript_id "MSTRG.12523.146"; exon_number "19";
chr1	StringTie	transcript	155308765	155331154	1000	+	.	gene_id "MSTRG.12523"; transcript_id "MSTRG.12523.147";
chr1	StringTie	exon	155308765	155308965	1000	+	.	gene_id "MSTRG.12523"; transcript_id "MSTRG.12523.147"; exon_number "1";
chr1	StringTie	exon	155310043	155310205	1000	+	.	gene_id "MSTRG.12523"; transcript_id "MSTRG.12523.147"; exon_number "2";
chr1	StringTie	exon	155312255	155312395	1000	+	.	gene_id "MSTRG.12523"; transcript_id "MSTRG.12523.147"; exon_number "3";
chr1	StringTie	exon	155317941	155318021	1000	+	.	gene_id "MSTRG.12523"; transcript_id "MSTRG.12523.147"; exon_number "4";
chr1	StringTie	exon	155318169	155318291	1000	+	.	gene_id "MSTRG.12523"; transcript_id "MSTRG.12523.147"; exon_number "5";
chr1	StringTie	exon	155318665	155318753	1000	+	.	gene_id "MSTRG.12523"; transcript_id "MSTRG.12523.147"; exon_number "6";
chr1	StringTie	exon	155318856	155318928	1000	+	.	gene_id "MSTRG.12523"; transcript_id "MSTRG.12523.147"; exon_number "7";
chr1	StringTie	exon	155319611	155319688	1000	+	.	gene_id "MSTRG.12523"; transcript_id "MSTRG.12523.147"; exon_number "8";
chr1	StringTie	exon	155319794	155319928	1000	+	.	gene_id "MSTRG.12523"; transcript_id "MSTRG.12523.147"; exon_number "9";
chr1	StringTie	exon	155320409	155320886	1000	+	.	gene_id "MSTRG.12523"; transcript_id "MSTRG.12523.147"; exon_number "10";
chr1	StringTie	exon	155321688	155323130	1000	+	.	gene_id "MSTRG.12523"; transcript_id "MSTRG.12523.147"; exon_number "11";
chr1	StringTie	exon	155323402	155323812	1000	+	.	gene_id "MSTRG.12523"; transcript_id "MSTRG.12523.147"; exon_number "12";
chr1	StringTie	exon	155324845	155324943	1000	+	.	gene_id "MSTRG.12523"; transcript_id "MSTRG.12523.147"; exon_number "13";
chr1	StringTie	exon	155325102	155325178	1000	+	.	gene_id "MSTRG.12523"; transcript_id "MSTRG.12523.147"; exon_number "14";
chr1	StringTie	exon	155325316	155325490	1000	+	.	gene_id "MSTRG.12523"; transcript_id "MSTRG.12523.147"; exon_number "15";
chr1	StringTie	exon	155325567	155325672	1000	+	.	gene_id "MSTRG.12523"; transcript_id "MSTRG.12523.147"; exon_number "16";
chr1	StringTie	exon	155325864	155325910	1000	+	.	gene_id "MSTRG.12523"; transcript_id "MSTRG.12523.147"; exon_number "17";
chr1	StringTie	exon	155326580	155327132	1000	+	.	gene_id "MSTRG.12523"; transcript_id "MSTRG.12523.147"; exon_number "18";
chr1	StringTie	exon	155328150	155328275	1000	+	.	gene_id "MSTRG.12523"; transcript_id "MSTRG.12523.147"; exon_number "19";
chr1	StringTie	exon	155330403	155331154	1000	+	.	gene_id "MSTRG.12523"; transcript_id "MSTRG.12523.147"; exon_number "20";
chr1	StringTie	transcript	155308772	155331171	1000	+	.	gene_id "MSTRG.12523"; transcript_id "MSTRG.12523.148";
chr1	StringTie	exon	155308772	155308965	1000	+	.	gene_id "MSTRG.12523"; transcript_id "MSTRG.12523.148"; exon_number "1";
chr1	StringTie	exon	155310043	155310205	1000	+	.	gene_id "MSTRG.12523"; transcript_id "MSTRG.12523.148"; exon_number "2";
chr1	StringTie	exon	155312255	155312382	1000	+	.	gene_id "MSTRG.12523"; transcript_id "MSTRG.12523.148"; exon_number "3";
chr1	StringTie	exon	155317941	155318021	1000	+	.	gene_id "MSTRG.12523"; transcript_id "MSTRG.12523.148"; exon_number "4";
chr1	StringTie	exon	155318169	155318291	1000	+	.	gene_id "MSTRG.12523"; transcript_id "MSTRG.12523.148"; exon_number "5";
chr1	StringTie	exon	155318665	155318753	1000	+	.	gene_id "MSTRG.12523"; transcript_id "MSTRG.12523.148"; exon_number "6";
chr1	StringTie	exon	155318856	155318928	1000	+	.	gene_id "MSTRG.12523"; transcript_id "MSTRG.12523.148"; exon_number "7";
chr1	StringTie	exon	155319611	155319688	1000	+	.	gene_id "MSTRG.12523"; transcript_id "MSTRG.12523.148"; exon_number "8";
chr1	StringTie	exon	155319794	155319928	1000	+	.	gene_id "MSTRG.12523"; transcript_id "MSTRG.12523.148"; exon_number "9";
chr1	StringTie	exon	155320409	155320991	1000	+	.	gene_id "MSTRG.12523"; transcript_id "MSTRG.12523.148"; exon_number "10";
chr1	StringTie	exon	155321688	155324809	1000	+	.	gene_id "MSTRG.12523"; transcript_id "MSTRG.12523.148"; exon_number "11";
chr1	StringTie	exon	155325102	155325178	1000	+	.	gene_id "MSTRG.12523"; transcript_id "MSTRG.12523.148"; exon_number "12";
chr1	StringTie	exon	155325316	155325490	1000	+	.	gene_id "MSTRG.12523"; transcript_id "MSTRG.12523.148"; exon_number "13";
chr1	StringTie	exon	155325567	155325672	1000	+	.	gene_id "MSTRG.12523"; transcript_id "MSTRG.12523.148"; exon_number "14";
chr1	StringTie	exon	155325864	155325910	1000	+	.	gene_id "MSTRG.12523"; transcript_id "MSTRG.12523.148"; exon_number "15";
chr1	StringTie	exon	155326580	155327132	1000	+	.	gene_id "MSTRG.12523"; transcript_id "MSTRG.12523.148"; exon_number "16";
chr1	StringTie	exon	155328150	155328275	1000	+	.	gene_id "MSTRG.12523"; transcript_id "MSTRG.12523.148"; exon_number "17";
chr1	StringTie	exon	155330403	155331171	1000	+	.	gene_id "MSTRG.12523"; transcript_id "MSTRG.12523.148"; exon_number "18";
chr1	StringTie	transcript	155308772	155331114	1000	+	.	gene_id "MSTRG.12523"; transcript_id "MSTRG.12523.149";
chr1	StringTie	exon	155308772	155308965	1000	+	.	gene_id "MSTRG.12523"; transcript_id "MSTRG.12523.149"; exon_number "1";
chr1	StringTie	exon	155310043	155310205	1000	+	.	gene_id "MSTRG.12523"; transcript_id "MSTRG.12523.149"; exon_number "2";
chr1	StringTie	exon	155312255	155312395	1000	+	.	gene_id "MSTRG.12523"; transcript_id "MSTRG.12523.149"; exon_number "3";
chr1	StringTie	exon	155317941	155318021	1000	+	.	gene_id "MSTRG.12523"; transcript_id "MSTRG.12523.149"; exon_number "4";
chr1	StringTie	exon	155318169	155318291	1000	+	.	gene_id "MSTRG.12523"; transcript_id "MSTRG.12523.149"; exon_number "5";
chr1	StringTie	exon	155318665	155318753	1000	+	.	gene_id "MSTRG.12523"; transcript_id "MSTRG.12523.149"; exon_number "6";
chr1	StringTie	exon	155318856	155318928	1000	+	.	gene_id "MSTRG.12523"; transcript_id "MSTRG.12523.149"; exon_number "7";
chr1	StringTie	exon	155319611	155319688	1000	+	.	gene_id "MSTRG.12523"; transcript_id "MSTRG.12523.149"; exon_number "8";
chr1	StringTie	exon	155319794	155319928	1000	+	.	gene_id "MSTRG.12523"; transcript_id "MSTRG.12523.149"; exon_number "9";
chr1	StringTie	exon	155320409	155320991	1000	+	.	gene_id "MSTRG.12523"; transcript_id "MSTRG.12523.149"; exon_number "10";
chr1	StringTie	exon	155321688	155323727	1000	+	.	gene_id "MSTRG.12523"; transcript_id "MSTRG.12523.149"; exon_number "11";
chr1	StringTie	exon	155324845	155324943	1000	+	.	gene_id "MSTRG.12523"; transcript_id "MSTRG.12523.149"; exon_number "12";
chr1	StringTie	exon	155325102	155325178	1000	+	.	gene_id "MSTRG.12523"; transcript_id "MSTRG.12523.149"; exon_number "13";
chr1	StringTie	exon	155325316	155325490	1000	+	.	gene_id "MSTRG.12523"; transcript_id "MSTRG.12523.149"; exon_number "14";
chr1	StringTie	exon	155325567	155325672	1000	+	.	gene_id "MSTRG.12523"; transcript_id "MSTRG.12523.149"; exon_number "15";
chr1	StringTie	exon	155325864	155325910	1000	+	.	gene_id "MSTRG.12523"; transcript_id "MSTRG.12523.149"; exon_number "16";
chr1	StringTie	exon	155326610	155327132	1000	+	.	gene_id "MSTRG.12523"; transcript_id "MSTRG.12523.149"; exon_number "17";
chr1	StringTie	exon	155328150	155328275	1000	+	.	gene_id "MSTRG.12523"; transcript_id "MSTRG.12523.149"; exon_number "18";
chr1	StringTie	exon	155330403	155331114	1000	+	.	gene_id "MSTRG.12523"; transcript_id "MSTRG.12523.149"; exon_number "19";
chr1	StringTie	transcript	155304686	155331213	1000	+	.	gene_id "MSTRG.12523"; transcript_id "MSTRG.12523.15";
chr1	StringTie	exon	155304686	155304889	1000	+	.	gene_id "MSTRG.12523"; transcript_id "MSTRG.12523.15"; exon_number "1";
chr1	StringTie	exon	155306176	155308965	1000	+	.	gene_id "MSTRG.12523"; transcript_id "MSTRG.12523.15"; exon_number "2";
chr1	StringTie	exon	155310064	155310205	1000	+	.	gene_id "MSTRG.12523"; transcript_id "MSTRG.12523.15"; exon_number "3";
chr1	StringTie	exon	155312255	155312395	1000	+	.	gene_id "MSTRG.12523"; transcript_id "MSTRG.12523.15"; exon_number "4";
chr1	StringTie	exon	155317941	155318021	1000	+	.	gene_id "MSTRG.12523"; transcript_id "MSTRG.12523.15"; exon_number "5";
chr1	StringTie	exon	155318169	155318291	1000	+	.	gene_id "MSTRG.12523"; transcript_id "MSTRG.12523.15"; exon_number "6";
chr1	StringTie	exon	155318665	155318753	1000	+	.	gene_id "MSTRG.12523"; transcript_id "MSTRG.12523.15"; exon_number "7";
chr1	StringTie	exon	155318856	155318928	1000	+	.	gene_id "MSTRG.12523"; transcript_id "MSTRG.12523.15"; exon_number "8";
chr1	StringTie	exon	155319611	155319688	1000	+	.	gene_id "MSTRG.12523"; transcript_id "MSTRG.12523.15"; exon_number "9";
chr1	StringTie	exon	155319794	155319928	1000	+	.	gene_id "MSTRG.12523"; transcript_id "MSTRG.12523.15"; exon_number "10";
chr1	StringTie	exon	155320409	155320991	1000	+	.	gene_id "MSTRG.12523"; transcript_id "MSTRG.12523.15"; exon_number "11";
chr1	StringTie	exon	155321688	155323130	1000	+	.	gene_id "MSTRG.12523"; transcript_id "MSTRG.12523.15"; exon_number "12";
chr1	StringTie	exon	155324845	155324943	1000	+	.	gene_id "MSTRG.12523"; transcript_id "MSTRG.12523.15"; exon_number "13";
chr1	StringTie	exon	155325102	155325178	1000	+	.	gene_id "MSTRG.12523"; transcript_id "MSTRG.12523.15"; exon_number "14";
chr1	StringTie	exon	155325316	155325490	1000	+	.	gene_id "MSTRG.12523"; transcript_id "MSTRG.12523.15"; exon_number "15";
chr1	StringTie	exon	155325567	155325672	1000	+	.	gene_id "MSTRG.12523"; transcript_id "MSTRG.12523.15"; exon_number "16";
chr1	StringTie	exon	155325864	155325910	1000	+	.	gene_id "MSTRG.12523"; transcript_id "MSTRG.12523.15"; exon_number "17";
chr1	StringTie	exon	155326580	155327132	1000	+	.	gene_id "MSTRG.12523"; transcript_id "MSTRG.12523.15"; exon_number "18";
chr1	StringTie	exon	155328150	155328275	1000	+	.	gene_id "MSTRG.12523"; transcript_id "MSTRG.12523.15"; exon_number "19";
chr1	StringTie	exon	155330403	155331213	1000	+	.	gene_id "MSTRG.12523"; transcript_id "MSTRG.12523.15"; exon_number "20";
chr1	StringTie	transcript	155308772	155331116	1000	+	.	gene_id "MSTRG.12523"; transcript_id "MSTRG.12523.150";
chr1	StringTie	exon	155308772	155309076	1000	+	.	gene_id "MSTRG.12523"; transcript_id "MSTRG.12523.150"; exon_number "1";
chr1	StringTie	exon	155310043	155310205	1000	+	.	gene_id "MSTRG.12523"; transcript_id "MSTRG.12523.150"; exon_number "2";
chr1	StringTie	exon	155312255	155312395	1000	+	.	gene_id "MSTRG.12523"; transcript_id "MSTRG.12523.150"; exon_number "3";
chr1	StringTie	exon	155317941	155318021	1000	+	.	gene_id "MSTRG.12523"; transcript_id "MSTRG.12523.150"; exon_number "4";
chr1	StringTie	exon	155318169	155318291	1000	+	.	gene_id "MSTRG.12523"; transcript_id "MSTRG.12523.150"; exon_number "5";
chr1	StringTie	exon	155318665	155318753	1000	+	.	gene_id "MSTRG.12523"; transcript_id "MSTRG.12523.150"; exon_number "6";
chr1	StringTie	exon	155318856	155318928	1000	+	.	gene_id "MSTRG.12523"; transcript_id "MSTRG.12523.150"; exon_number "7";
chr1	StringTie	exon	155319611	155319688	1000	+	.	gene_id "MSTRG.12523"; transcript_id "MSTRG.12523.150"; exon_number "8";
chr1	StringTie	exon	155319794	155319928	1000	+	.	gene_id "MSTRG.12523"; transcript_id "MSTRG.12523.150"; exon_number "9";
chr1	StringTie	exon	155320409	155320991	1000	+	.	gene_id "MSTRG.12523"; transcript_id "MSTRG.12523.150"; exon_number "10";
chr1	StringTie	exon	155321688	155323130	1000	+	.	gene_id "MSTRG.12523"; transcript_id "MSTRG.12523.150"; exon_number "11";
chr1	StringTie	exon	155324845	155324943	1000	+	.	gene_id "MSTRG.12523"; transcript_id "MSTRG.12523.150"; exon_number "12";
chr1	StringTie	exon	155325102	155325178	1000	+	.	gene_id "MSTRG.12523"; transcript_id "MSTRG.12523.150"; exon_number "13";
chr1	StringTie	exon	155325316	155325490	1000	+	.	gene_id "MSTRG.12523"; transcript_id "MSTRG.12523.150"; exon_number "14";
chr1	StringTie	exon	155325567	155325672	1000	+	.	gene_id "MSTRG.12523"; transcript_id "MSTRG.12523.150"; exon_number "15";
chr1	StringTie	exon	155325864	155325910	1000	+	.	gene_id "MSTRG.12523"; transcript_id "MSTRG.12523.150"; exon_number "16";
chr1	StringTie	exon	155326610	155327132	1000	+	.	gene_id "MSTRG.12523"; transcript_id "MSTRG.12523.150"; exon_number "17";
chr1	StringTie	exon	155328150	155328275	1000	+	.	gene_id "MSTRG.12523"; transcript_id "MSTRG.12523.150"; exon_number "18";
chr1	StringTie	exon	155330403	155331116	1000	+	.	gene_id "MSTRG.12523"; transcript_id "MSTRG.12523.150"; exon_number "19";
chr1	StringTie	transcript	155308772	155331699	1000	+	.	gene_id "MSTRG.12523"; transcript_id "MSTRG.12523.151";
chr1	StringTie	exon	155308772	155308965	1000	+	.	gene_id "MSTRG.12523"; transcript_id "MSTRG.12523.151"; exon_number "1";
chr1	StringTie	exon	155309753	155309965	1000	+	.	gene_id "MSTRG.12523"; transcript_id "MSTRG.12523.151"; exon_number "2";
chr1	StringTie	exon	155310043	155310205	1000	+	.	gene_id "MSTRG.12523"; transcript_id "MSTRG.12523.151"; exon_number "3";
chr1	StringTie	exon	155312255	155312395	1000	+	.	gene_id "MSTRG.12523"; transcript_id "MSTRG.12523.151"; exon_number "4";
chr1	StringTie	exon	155317941	155318021	1000	+	.	gene_id "MSTRG.12523"; transcript_id "MSTRG.12523.151"; exon_number "5";
chr1	StringTie	exon	155318169	155318291	1000	+	.	gene_id "MSTRG.12523"; transcript_id "MSTRG.12523.151"; exon_number "6";
chr1	StringTie	exon	155318665	155318753	1000	+	.	gene_id "MSTRG.12523"; transcript_id "MSTRG.12523.151"; exon_number "7";
chr1	StringTie	exon	155318856	155318928	1000	+	.	gene_id "MSTRG.12523"; transcript_id "MSTRG.12523.151"; exon_number "8";
chr1	StringTie	exon	155319611	155319688	1000	+	.	gene_id "MSTRG.12523"; transcript_id "MSTRG.12523.151"; exon_number "9";
chr1	StringTie	exon	155319794	155319928	1000	+	.	gene_id "MSTRG.12523"; transcript_id "MSTRG.12523.151"; exon_number "10";
chr1	StringTie	exon	155320409	155320991	1000	+	.	gene_id "MSTRG.12523"; transcript_id "MSTRG.12523.151"; exon_number "11";
chr1	StringTie	exon	155321688	155323130	1000	+	.	gene_id "MSTRG.12523"; transcript_id "MSTRG.12523.151"; exon_number "12";
chr1	StringTie	exon	155323402	155323812	1000	+	.	gene_id "MSTRG.12523"; transcript_id "MSTRG.12523.151"; exon_number "13";
chr1	StringTie	exon	155324845	155324943	1000	+	.	gene_id "MSTRG.12523"; transcript_id "MSTRG.12523.151"; exon_number "14";
chr1	StringTie	exon	155325102	155325178	1000	+	.	gene_id "MSTRG.12523"; transcript_id "MSTRG.12523.151"; exon_number "15";
chr1	StringTie	exon	155325316	155325490	1000	+	.	gene_id "MSTRG.12523"; transcript_id "MSTRG.12523.151"; exon_number "16";
chr1	StringTie	exon	155325567	155325672	1000	+	.	gene_id "MSTRG.12523"; transcript_id "MSTRG.12523.151"; exon_number "17";
chr1	StringTie	exon	155325864	155325910	1000	+	.	gene_id "MSTRG.12523"; transcript_id "MSTRG.12523.151"; exon_number "18";
chr1	StringTie	exon	155326580	155327132	1000	+	.	gene_id "MSTRG.12523"; transcript_id "MSTRG.12523.151"; exon_number "19";
chr1	StringTie	exon	155328150	155328275	1000	+	.	gene_id "MSTRG.12523"; transcript_id "MSTRG.12523.151"; exon_number "20";
chr1	StringTie	exon	155330403	155331699	1000	+	.	gene_id "MSTRG.12523"; transcript_id "MSTRG.12523.151"; exon_number "21";
chr1	StringTie	transcript	155308773	155331120	1000	+	.	gene_id "MSTRG.12523"; transcript_id "MSTRG.12523.152";
chr1	StringTie	exon	155308773	155308965	1000	+	.	gene_id "MSTRG.12523"; transcript_id "MSTRG.12523.152"; exon_number "1";
chr1	StringTie	exon	155310043	155310205	1000	+	.	gene_id "MSTRG.12523"; transcript_id "MSTRG.12523.152"; exon_number "2";
chr1	StringTie	exon	155312255	155312395	1000	+	.	gene_id "MSTRG.12523"; transcript_id "MSTRG.12523.152"; exon_number "3";
chr1	StringTie	exon	155317941	155318021	1000	+	.	gene_id "MSTRG.12523"; transcript_id "MSTRG.12523.152"; exon_number "4";
chr1	StringTie	exon	155318169	155318291	1000	+	.	gene_id "MSTRG.12523"; transcript_id "MSTRG.12523.152"; exon_number "5";
chr1	StringTie	exon	155318665	155318753	1000	+	.	gene_id "MSTRG.12523"; transcript_id "MSTRG.12523.152"; exon_number "6";
chr1	StringTie	exon	155318856	155318928	1000	+	.	gene_id "MSTRG.12523"; transcript_id "MSTRG.12523.152"; exon_number "7";
chr1	StringTie	exon	155319615	155319688	1000	+	.	gene_id "MSTRG.12523"; transcript_id "MSTRG.12523.152"; exon_number "8";
chr1	StringTie	exon	155319794	155319928	1000	+	.	gene_id "MSTRG.12523"; transcript_id "MSTRG.12523.152"; exon_number "9";
chr1	StringTie	exon	155320409	155320991	1000	+	.	gene_id "MSTRG.12523"; transcript_id "MSTRG.12523.152"; exon_number "10";
chr1	StringTie	exon	155321709	155323130	1000	+	.	gene_id "MSTRG.12523"; transcript_id "MSTRG.12523.152"; exon_number "11";
chr1	StringTie	exon	155324845	155324943	1000	+	.	gene_id "MSTRG.12523"; transcript_id "MSTRG.12523.152"; exon_number "12";
chr1	StringTie	exon	155325102	155325178	1000	+	.	gene_id "MSTRG.12523"; transcript_id "MSTRG.12523.152"; exon_number "13";
chr1	StringTie	exon	155325316	155325490	1000	+	.	gene_id "MSTRG.12523"; transcript_id "MSTRG.12523.152"; exon_number "14";
chr1	StringTie	exon	155325567	155325672	1000	+	.	gene_id "MSTRG.12523"; transcript_id "MSTRG.12523.152"; exon_number "15";
chr1	StringTie	exon	155325864	155325910	1000	+	.	gene_id "MSTRG.12523"; transcript_id "MSTRG.12523.152"; exon_number "16";
chr1	StringTie	exon	155326580	155327132	1000	+	.	gene_id "MSTRG.12523"; transcript_id "MSTRG.12523.152"; exon_number "17";
chr1	StringTie	exon	155328150	155328275	1000	+	.	gene_id "MSTRG.12523"; transcript_id "MSTRG.12523.152"; exon_number "18";
chr1	StringTie	exon	155330403	155331120	1000	+	.	gene_id "MSTRG.12523"; transcript_id "MSTRG.12523.152"; exon_number "19";
chr1	StringTie	transcript	155308774	155331118	1000	+	.	gene_id "MSTRG.12523"; transcript_id "MSTRG.12523.153";
chr1	StringTie	exon	155308774	155308965	1000	+	.	gene_id "MSTRG.12523"; transcript_id "MSTRG.12523.153"; exon_number "1";
chr1	StringTie	exon	155310064	155310205	1000	+	.	gene_id "MSTRG.12523"; transcript_id "MSTRG.12523.153"; exon_number "2";
chr1	StringTie	exon	155312255	155312395	1000	+	.	gene_id "MSTRG.12523"; transcript_id "MSTRG.12523.153"; exon_number "3";
chr1	StringTie	exon	155317941	155318021	1000	+	.	gene_id "MSTRG.12523"; transcript_id "MSTRG.12523.153"; exon_number "4";
chr1	StringTie	exon	155318169	155318291	1000	+	.	gene_id "MSTRG.12523"; transcript_id "MSTRG.12523.153"; exon_number "5";
chr1	StringTie	exon	155318665	155318753	1000	+	.	gene_id "MSTRG.12523"; transcript_id "MSTRG.12523.153"; exon_number "6";
chr1	StringTie	exon	155318856	155318928	1000	+	.	gene_id "MSTRG.12523"; transcript_id "MSTRG.12523.153"; exon_number "7";
chr1	StringTie	exon	155319611	155319688	1000	+	.	gene_id "MSTRG.12523"; transcript_id "MSTRG.12523.153"; exon_number "8";
chr1	StringTie	exon	155319794	155319928	1000	+	.	gene_id "MSTRG.12523"; transcript_id "MSTRG.12523.153"; exon_number "9";
chr1	StringTie	exon	155320409	155320991	1000	+	.	gene_id "MSTRG.12523"; transcript_id "MSTRG.12523.153"; exon_number "10";
chr1	StringTie	exon	155321688	155323130	1000	+	.	gene_id "MSTRG.12523"; transcript_id "MSTRG.12523.153"; exon_number "11";
chr1	StringTie	exon	155324845	155324943	1000	+	.	gene_id "MSTRG.12523"; transcript_id "MSTRG.12523.153"; exon_number "12";
chr1	StringTie	exon	155325102	155325178	1000	+	.	gene_id "MSTRG.12523"; transcript_id "MSTRG.12523.153"; exon_number "13";
chr1	StringTie	exon	155325316	155325490	1000	+	.	gene_id "MSTRG.12523"; transcript_id "MSTRG.12523.153"; exon_number "14";
chr1	StringTie	exon	155325601	155325672	1000	+	.	gene_id "MSTRG.12523"; transcript_id "MSTRG.12523.153"; exon_number "15";
chr1	StringTie	exon	155325864	155325910	1000	+	.	gene_id "MSTRG.12523"; transcript_id "MSTRG.12523.153"; exon_number "16";
chr1	StringTie	exon	155326610	155327132	1000	+	.	gene_id "MSTRG.12523"; transcript_id "MSTRG.12523.153"; exon_number "17";
chr1	StringTie	exon	155328150	155328275	1000	+	.	gene_id "MSTRG.12523"; transcript_id "MSTRG.12523.153"; exon_number "18";
chr1	StringTie	exon	155330380	155331118	1000	+	.	gene_id "MSTRG.12523"; transcript_id "MSTRG.12523.153"; exon_number "19";
chr1	StringTie	transcript	155308774	155331224	1000	+	.	gene_id "MSTRG.12523"; transcript_id "MSTRG.12523.154";
chr1	StringTie	exon	155308774	155309076	1000	+	.	gene_id "MSTRG.12523"; transcript_id "MSTRG.12523.154"; exon_number "1";
chr1	StringTie	exon	155310064	155310205	1000	+	.	gene_id "MSTRG.12523"; transcript_id "MSTRG.12523.154"; exon_number "2";
chr1	StringTie	exon	155312255	155312395	1000	+	.	gene_id "MSTRG.12523"; transcript_id "MSTRG.12523.154"; exon_number "3";
chr1	StringTie	exon	155317941	155318021	1000	+	.	gene_id "MSTRG.12523"; transcript_id "MSTRG.12523.154"; exon_number "4";
chr1	StringTie	exon	155318169	155318291	1000	+	.	gene_id "MSTRG.12523"; transcript_id "MSTRG.12523.154"; exon_number "5";
chr1	StringTie	exon	155318667	155318753	1000	+	.	gene_id "MSTRG.12523"; transcript_id "MSTRG.12523.154"; exon_number "6";
chr1	StringTie	exon	155318856	155318928	1000	+	.	gene_id "MSTRG.12523"; transcript_id "MSTRG.12523.154"; exon_number "7";
chr1	StringTie	exon	155319611	155319688	1000	+	.	gene_id "MSTRG.12523"; transcript_id "MSTRG.12523.154"; exon_number "8";
chr1	StringTie	exon	155319794	155319928	1000	+	.	gene_id "MSTRG.12523"; transcript_id "MSTRG.12523.154"; exon_number "9";
chr1	StringTie	exon	155320409	155320991	1000	+	.	gene_id "MSTRG.12523"; transcript_id "MSTRG.12523.154"; exon_number "10";
chr1	StringTie	exon	155321688	155323130	1000	+	.	gene_id "MSTRG.12523"; transcript_id "MSTRG.12523.154"; exon_number "11";
chr1	StringTie	exon	155323402	155324544	1000	+	.	gene_id "MSTRG.12523"; transcript_id "MSTRG.12523.154"; exon_number "12";
chr1	StringTie	exon	155324845	155324943	1000	+	.	gene_id "MSTRG.12523"; transcript_id "MSTRG.12523.154"; exon_number "13";
chr1	StringTie	exon	155325102	155325178	1000	+	.	gene_id "MSTRG.12523"; transcript_id "MSTRG.12523.154"; exon_number "14";
chr1	StringTie	exon	155325316	155325490	1000	+	.	gene_id "MSTRG.12523"; transcript_id "MSTRG.12523.154"; exon_number "15";
chr1	StringTie	exon	155325567	155325672	1000	+	.	gene_id "MSTRG.12523"; transcript_id "MSTRG.12523.154"; exon_number "16";
chr1	StringTie	exon	155325864	155325910	1000	+	.	gene_id "MSTRG.12523"; transcript_id "MSTRG.12523.154"; exon_number "17";
chr1	StringTie	exon	155326580	155327132	1000	+	.	gene_id "MSTRG.12523"; transcript_id "MSTRG.12523.154"; exon_number "18";
chr1	StringTie	exon	155328150	155328275	1000	+	.	gene_id "MSTRG.12523"; transcript_id "MSTRG.12523.154"; exon_number "19";
chr1	StringTie	exon	155330403	155331224	1000	+	.	gene_id "MSTRG.12523"; transcript_id "MSTRG.12523.154"; exon_number "20";
chr1	StringTie	transcript	155308775	155331118	1000	+	.	gene_id "MSTRG.12523"; transcript_id "MSTRG.12523.155";
chr1	StringTie	exon	155308775	155308965	1000	+	.	gene_id "MSTRG.12523"; transcript_id "MSTRG.12523.155"; exon_number "1";
chr1	StringTie	exon	155310043	155310205	1000	+	.	gene_id "MSTRG.12523"; transcript_id "MSTRG.12523.155"; exon_number "2";
chr1	StringTie	exon	155312255	155312395	1000	+	.	gene_id "MSTRG.12523"; transcript_id "MSTRG.12523.155"; exon_number "3";
chr1	StringTie	exon	155317941	155318021	1000	+	.	gene_id "MSTRG.12523"; transcript_id "MSTRG.12523.155"; exon_number "4";
chr1	StringTie	exon	155318169	155318291	1000	+	.	gene_id "MSTRG.12523"; transcript_id "MSTRG.12523.155"; exon_number "5";
chr1	StringTie	exon	155318665	155318753	1000	+	.	gene_id "MSTRG.12523"; transcript_id "MSTRG.12523.155"; exon_number "6";
chr1	StringTie	exon	155318856	155318928	1000	+	.	gene_id "MSTRG.12523"; transcript_id "MSTRG.12523.155"; exon_number "7";
chr1	StringTie	exon	155319611	155319688	1000	+	.	gene_id "MSTRG.12523"; transcript_id "MSTRG.12523.155"; exon_number "8";
chr1	StringTie	exon	155319794	155319928	1000	+	.	gene_id "MSTRG.12523"; transcript_id "MSTRG.12523.155"; exon_number "9";
chr1	StringTie	exon	155320409	155320991	1000	+	.	gene_id "MSTRG.12523"; transcript_id "MSTRG.12523.155"; exon_number "10";
chr1	StringTie	exon	155321645	155323130	1000	+	.	gene_id "MSTRG.12523"; transcript_id "MSTRG.12523.155"; exon_number "11";
chr1	StringTie	exon	155324845	155324943	1000	+	.	gene_id "MSTRG.12523"; transcript_id "MSTRG.12523.155"; exon_number "12";
chr1	StringTie	exon	155325102	155325178	1000	+	.	gene_id "MSTRG.12523"; transcript_id "MSTRG.12523.155"; exon_number "13";
chr1	StringTie	exon	155325316	155325490	1000	+	.	gene_id "MSTRG.12523"; transcript_id "MSTRG.12523.155"; exon_number "14";
chr1	StringTie	exon	155325567	155325672	1000	+	.	gene_id "MSTRG.12523"; transcript_id "MSTRG.12523.155"; exon_number "15";
chr1	StringTie	exon	155325864	155325910	1000	+	.	gene_id "MSTRG.12523"; transcript_id "MSTRG.12523.155"; exon_number "16";
chr1	StringTie	exon	155326580	155327132	1000	+	.	gene_id "MSTRG.12523"; transcript_id "MSTRG.12523.155"; exon_number "17";
chr1	StringTie	exon	155328153	155328275	1000	+	.	gene_id "MSTRG.12523"; transcript_id "MSTRG.12523.155"; exon_number "18";
chr1	StringTie	exon	155330403	155331118	1000	+	.	gene_id "MSTRG.12523"; transcript_id "MSTRG.12523.155"; exon_number "19";
chr1	StringTie	transcript	155308776	155331151	1000	+	.	gene_id "MSTRG.12523"; transcript_id "MSTRG.12523.156";
chr1	StringTie	exon	155308776	155308965	1000	+	.	gene_id "MSTRG.12523"; transcript_id "MSTRG.12523.156"; exon_number "1";
chr1	StringTie	exon	155310064	155310205	1000	+	.	gene_id "MSTRG.12523"; transcript_id "MSTRG.12523.156"; exon_number "2";
chr1	StringTie	exon	155312255	155312395	1000	+	.	gene_id "MSTRG.12523"; transcript_id "MSTRG.12523.156"; exon_number "3";
chr1	StringTie	exon	155317941	155318021	1000	+	.	gene_id "MSTRG.12523"; transcript_id "MSTRG.12523.156"; exon_number "4";
chr1	StringTie	exon	155318169	155318291	1000	+	.	gene_id "MSTRG.12523"; transcript_id "MSTRG.12523.156"; exon_number "5";
chr1	StringTie	exon	155318665	155318753	1000	+	.	gene_id "MSTRG.12523"; transcript_id "MSTRG.12523.156"; exon_number "6";
chr1	StringTie	exon	155318856	155318928	1000	+	.	gene_id "MSTRG.12523"; transcript_id "MSTRG.12523.156"; exon_number "7";
chr1	StringTie	exon	155319611	155319688	1000	+	.	gene_id "MSTRG.12523"; transcript_id "MSTRG.12523.156"; exon_number "8";
chr1	StringTie	exon	155319794	155319928	1000	+	.	gene_id "MSTRG.12523"; transcript_id "MSTRG.12523.156"; exon_number "9";
chr1	StringTie	exon	155320409	155320991	1000	+	.	gene_id "MSTRG.12523"; transcript_id "MSTRG.12523.156"; exon_number "10";
chr1	StringTie	exon	155321688	155323130	1000	+	.	gene_id "MSTRG.12523"; transcript_id "MSTRG.12523.156"; exon_number "11";
chr1	StringTie	exon	155324845	155324943	1000	+	.	gene_id "MSTRG.12523"; transcript_id "MSTRG.12523.156"; exon_number "12";
chr1	StringTie	exon	155325102	155325178	1000	+	.	gene_id "MSTRG.12523"; transcript_id "MSTRG.12523.156"; exon_number "13";
chr1	StringTie	exon	155325316	155325490	1000	+	.	gene_id "MSTRG.12523"; transcript_id "MSTRG.12523.156"; exon_number "14";
chr1	StringTie	exon	155325601	155325672	1000	+	.	gene_id "MSTRG.12523"; transcript_id "MSTRG.12523.156"; exon_number "15";
chr1	StringTie	exon	155325864	155325910	1000	+	.	gene_id "MSTRG.12523"; transcript_id "MSTRG.12523.156"; exon_number "16";
chr1	StringTie	exon	155326610	155327132	1000	+	.	gene_id "MSTRG.12523"; transcript_id "MSTRG.12523.156"; exon_number "17";
chr1	StringTie	exon	155328150	155328275	1000	+	.	gene_id "MSTRG.12523"; transcript_id "MSTRG.12523.156"; exon_number "18";
chr1	StringTie	exon	155330403	155331151	1000	+	.	gene_id "MSTRG.12523"; transcript_id "MSTRG.12523.156"; exon_number "19";
chr1	StringTie	transcript	155308780	155331120	1000	+	.	gene_id "MSTRG.12523"; transcript_id "MSTRG.12523.157";
chr1	StringTie	exon	155308780	155308965	1000	+	.	gene_id "MSTRG.12523"; transcript_id "MSTRG.12523.157"; exon_number "1";
chr1	StringTie	exon	155310043	155310205	1000	+	.	gene_id "MSTRG.12523"; transcript_id "MSTRG.12523.157"; exon_number "2";
chr1	StringTie	exon	155312255	155312395	1000	+	.	gene_id "MSTRG.12523"; transcript_id "MSTRG.12523.157"; exon_number "3";
chr1	StringTie	exon	155317941	155318021	1000	+	.	gene_id "MSTRG.12523"; transcript_id "MSTRG.12523.157"; exon_number "4";
chr1	StringTie	exon	155318169	155318291	1000	+	.	gene_id "MSTRG.12523"; transcript_id "MSTRG.12523.157"; exon_number "5";
chr1	StringTie	exon	155318665	155318753	1000	+	.	gene_id "MSTRG.12523"; transcript_id "MSTRG.12523.157"; exon_number "6";
chr1	StringTie	exon	155318856	155318928	1000	+	.	gene_id "MSTRG.12523"; transcript_id "MSTRG.12523.157"; exon_number "7";
chr1	StringTie	exon	155319611	155319688	1000	+	.	gene_id "MSTRG.12523"; transcript_id "MSTRG.12523.157"; exon_number "8";
chr1	StringTie	exon	155319794	155319928	1000	+	.	gene_id "MSTRG.12523"; transcript_id "MSTRG.12523.157"; exon_number "9";
chr1	StringTie	exon	155320409	155320991	1000	+	.	gene_id "MSTRG.12523"; transcript_id "MSTRG.12523.157"; exon_number "10";
chr1	StringTie	exon	155321645	155323130	1000	+	.	gene_id "MSTRG.12523"; transcript_id "MSTRG.12523.157"; exon_number "11";
chr1	StringTie	exon	155323402	155323812	1000	+	.	gene_id "MSTRG.12523"; transcript_id "MSTRG.12523.157"; exon_number "12";
chr1	StringTie	exon	155324845	155324943	1000	+	.	gene_id "MSTRG.12523"; transcript_id "MSTRG.12523.157"; exon_number "13";
chr1	StringTie	exon	155325102	155325178	1000	+	.	gene_id "MSTRG.12523"; transcript_id "MSTRG.12523.157"; exon_number "14";
chr1	StringTie	exon	155325316	155325490	1000	+	.	gene_id "MSTRG.12523"; transcript_id "MSTRG.12523.157"; exon_number "15";
chr1	StringTie	exon	155325567	155325672	1000	+	.	gene_id "MSTRG.12523"; transcript_id "MSTRG.12523.157"; exon_number "16";
chr1	StringTie	exon	155325864	155325910	1000	+	.	gene_id "MSTRG.12523"; transcript_id "MSTRG.12523.157"; exon_number "17";
chr1	StringTie	exon	155326610	155327132	1000	+	.	gene_id "MSTRG.12523"; transcript_id "MSTRG.12523.157"; exon_number "18";
chr1	StringTie	exon	155328150	155328275	1000	+	.	gene_id "MSTRG.12523"; transcript_id "MSTRG.12523.157"; exon_number "19";
chr1	StringTie	exon	155330403	155331120	1000	+	.	gene_id "MSTRG.12523"; transcript_id "MSTRG.12523.157"; exon_number "20";
chr1	StringTie	transcript	155308780	155331114	1000	+	.	gene_id "MSTRG.12523"; transcript_id "MSTRG.12523.158";
chr1	StringTie	exon	155308780	155309076	1000	+	.	gene_id "MSTRG.12523"; transcript_id "MSTRG.12523.158"; exon_number "1";
chr1	StringTie	exon	155310064	155310205	1000	+	.	gene_id "MSTRG.12523"; transcript_id "MSTRG.12523.158"; exon_number "2";
chr1	StringTie	exon	155312255	155312395	1000	+	.	gene_id "MSTRG.12523"; transcript_id "MSTRG.12523.158"; exon_number "3";
chr1	StringTie	exon	155317941	155318021	1000	+	.	gene_id "MSTRG.12523"; transcript_id "MSTRG.12523.158"; exon_number "4";
chr1	StringTie	exon	155318169	155318291	1000	+	.	gene_id "MSTRG.12523"; transcript_id "MSTRG.12523.158"; exon_number "5";
chr1	StringTie	exon	155318665	155318753	1000	+	.	gene_id "MSTRG.12523"; transcript_id "MSTRG.12523.158"; exon_number "6";
chr1	StringTie	exon	155318856	155318928	1000	+	.	gene_id "MSTRG.12523"; transcript_id "MSTRG.12523.158"; exon_number "7";
chr1	StringTie	exon	155319611	155319688	1000	+	.	gene_id "MSTRG.12523"; transcript_id "MSTRG.12523.158"; exon_number "8";
chr1	StringTie	exon	155319794	155319928	1000	+	.	gene_id "MSTRG.12523"; transcript_id "MSTRG.12523.158"; exon_number "9";
chr1	StringTie	exon	155320409	155320991	1000	+	.	gene_id "MSTRG.12523"; transcript_id "MSTRG.12523.158"; exon_number "10";
chr1	StringTie	exon	155321688	155323130	1000	+	.	gene_id "MSTRG.12523"; transcript_id "MSTRG.12523.158"; exon_number "11";
chr1	StringTie	exon	155324845	155324943	1000	+	.	gene_id "MSTRG.12523"; transcript_id "MSTRG.12523.158"; exon_number "12";
chr1	StringTie	exon	155325102	155325178	1000	+	.	gene_id "MSTRG.12523"; transcript_id "MSTRG.12523.158"; exon_number "13";
chr1	StringTie	exon	155325316	155325490	1000	+	.	gene_id "MSTRG.12523"; transcript_id "MSTRG.12523.158"; exon_number "14";
chr1	StringTie	exon	155325567	155325672	1000	+	.	gene_id "MSTRG.12523"; transcript_id "MSTRG.12523.158"; exon_number "15";
chr1	StringTie	exon	155325864	155325910	1000	+	.	gene_id "MSTRG.12523"; transcript_id "MSTRG.12523.158"; exon_number "16";
chr1	StringTie	exon	155326580	155327132	1000	+	.	gene_id "MSTRG.12523"; transcript_id "MSTRG.12523.158"; exon_number "17";
chr1	StringTie	exon	155330403	155331114	1000	+	.	gene_id "MSTRG.12523"; transcript_id "MSTRG.12523.158"; exon_number "18";
chr1	StringTie	transcript	155308780	155331118	1000	+	.	gene_id "MSTRG.12523"; transcript_id "MSTRG.12523.159";
chr1	StringTie	exon	155308780	155308965	1000	+	.	gene_id "MSTRG.12523"; transcript_id "MSTRG.12523.159"; exon_number "1";
chr1	StringTie	exon	155310043	155310205	1000	+	.	gene_id "MSTRG.12523"; transcript_id "MSTRG.12523.159"; exon_number "2";
chr1	StringTie	exon	155312255	155312395	1000	+	.	gene_id "MSTRG.12523"; transcript_id "MSTRG.12523.159"; exon_number "3";
chr1	StringTie	exon	155317941	155318021	1000	+	.	gene_id "MSTRG.12523"; transcript_id "MSTRG.12523.159"; exon_number "4";
chr1	StringTie	exon	155318169	155318291	1000	+	.	gene_id "MSTRG.12523"; transcript_id "MSTRG.12523.159"; exon_number "5";
chr1	StringTie	exon	155318665	155318753	1000	+	.	gene_id "MSTRG.12523"; transcript_id "MSTRG.12523.159"; exon_number "6";
chr1	StringTie	exon	155318856	155318928	1000	+	.	gene_id "MSTRG.12523"; transcript_id "MSTRG.12523.159"; exon_number "7";
chr1	StringTie	exon	155319615	155319688	1000	+	.	gene_id "MSTRG.12523"; transcript_id "MSTRG.12523.159"; exon_number "8";
chr1	StringTie	exon	155319794	155319928	1000	+	.	gene_id "MSTRG.12523"; transcript_id "MSTRG.12523.159"; exon_number "9";
chr1	StringTie	exon	155320409	155320991	1000	+	.	gene_id "MSTRG.12523"; transcript_id "MSTRG.12523.159"; exon_number "10";
chr1	StringTie	exon	155321688	155324587	1000	+	.	gene_id "MSTRG.12523"; transcript_id "MSTRG.12523.159"; exon_number "11";
chr1	StringTie	exon	155324845	155324943	1000	+	.	gene_id "MSTRG.12523"; transcript_id "MSTRG.12523.159"; exon_number "12";
chr1	StringTie	exon	155325102	155325178	1000	+	.	gene_id "MSTRG.12523"; transcript_id "MSTRG.12523.159"; exon_number "13";
chr1	StringTie	exon	155325316	155325490	1000	+	.	gene_id "MSTRG.12523"; transcript_id "MSTRG.12523.159"; exon_number "14";
chr1	StringTie	exon	155325567	155325672	1000	+	.	gene_id "MSTRG.12523"; transcript_id "MSTRG.12523.159"; exon_number "15";
chr1	StringTie	exon	155325864	155325910	1000	+	.	gene_id "MSTRG.12523"; transcript_id "MSTRG.12523.159"; exon_number "16";
chr1	StringTie	exon	155326580	155327132	1000	+	.	gene_id "MSTRG.12523"; transcript_id "MSTRG.12523.159"; exon_number "17";
chr1	StringTie	exon	155328150	155328275	1000	+	.	gene_id "MSTRG.12523"; transcript_id "MSTRG.12523.159"; exon_number "18";
chr1	StringTie	exon	155330403	155331118	1000	+	.	gene_id "MSTRG.12523"; transcript_id "MSTRG.12523.159"; exon_number "19";
chr1	StringTie	transcript	155304701	155331239	1000	+	.	gene_id "MSTRG.12523"; transcript_id "MSTRG.12523.16";
chr1	StringTie	exon	155304701	155304889	1000	+	.	gene_id "MSTRG.12523"; transcript_id "MSTRG.12523.16"; exon_number "1";
chr1	StringTie	exon	155308854	155308965	1000	+	.	gene_id "MSTRG.12523"; transcript_id "MSTRG.12523.16"; exon_number "2";
chr1	StringTie	exon	155310064	155310205	1000	+	.	gene_id "MSTRG.12523"; transcript_id "MSTRG.12523.16"; exon_number "3";
chr1	StringTie	exon	155312255	155312395	1000	+	.	gene_id "MSTRG.12523"; transcript_id "MSTRG.12523.16"; exon_number "4";
chr1	StringTie	exon	155317941	155318021	1000	+	.	gene_id "MSTRG.12523"; transcript_id "MSTRG.12523.16"; exon_number "5";
chr1	StringTie	exon	155318169	155318291	1000	+	.	gene_id "MSTRG.12523"; transcript_id "MSTRG.12523.16"; exon_number "6";
chr1	StringTie	exon	155318665	155318753	1000	+	.	gene_id "MSTRG.12523"; transcript_id "MSTRG.12523.16"; exon_number "7";
chr1	StringTie	exon	155318856	155318928	1000	+	.	gene_id "MSTRG.12523"; transcript_id "MSTRG.12523.16"; exon_number "8";
chr1	StringTie	exon	155319611	155319688	1000	+	.	gene_id "MSTRG.12523"; transcript_id "MSTRG.12523.16"; exon_number "9";
chr1	StringTie	exon	155319794	155319928	1000	+	.	gene_id "MSTRG.12523"; transcript_id "MSTRG.12523.16"; exon_number "10";
chr1	StringTie	exon	155320409	155320991	1000	+	.	gene_id "MSTRG.12523"; transcript_id "MSTRG.12523.16"; exon_number "11";
chr1	StringTie	exon	155321688	155323130	1000	+	.	gene_id "MSTRG.12523"; transcript_id "MSTRG.12523.16"; exon_number "12";
chr1	StringTie	exon	155324845	155324943	1000	+	.	gene_id "MSTRG.12523"; transcript_id "MSTRG.12523.16"; exon_number "13";
chr1	StringTie	exon	155325102	155325178	1000	+	.	gene_id "MSTRG.12523"; transcript_id "MSTRG.12523.16"; exon_number "14";
chr1	StringTie	exon	155325316	155325490	1000	+	.	gene_id "MSTRG.12523"; transcript_id "MSTRG.12523.16"; exon_number "15";
chr1	StringTie	exon	155325567	155325672	1000	+	.	gene_id "MSTRG.12523"; transcript_id "MSTRG.12523.16"; exon_number "16";
chr1	StringTie	exon	155325864	155325910	1000	+	.	gene_id "MSTRG.12523"; transcript_id "MSTRG.12523.16"; exon_number "17";
chr1	StringTie	exon	155326580	155327132	1000	+	.	gene_id "MSTRG.12523"; transcript_id "MSTRG.12523.16"; exon_number "18";
chr1	StringTie	exon	155328150	155328275	1000	+	.	gene_id "MSTRG.12523"; transcript_id "MSTRG.12523.16"; exon_number "19";
chr1	StringTie	exon	155330403	155331239	1000	+	.	gene_id "MSTRG.12523"; transcript_id "MSTRG.12523.16"; exon_number "20";
chr1	StringTie	transcript	155308780	155331197	1000	+	.	gene_id "MSTRG.12523"; transcript_id "MSTRG.12523.160";
chr1	StringTie	exon	155308780	155308965	1000	+	.	gene_id "MSTRG.12523"; transcript_id "MSTRG.12523.160"; exon_number "1";
chr1	StringTie	exon	155310064	155310205	1000	+	.	gene_id "MSTRG.12523"; transcript_id "MSTRG.12523.160"; exon_number "2";
chr1	StringTie	exon	155312255	155312395	1000	+	.	gene_id "MSTRG.12523"; transcript_id "MSTRG.12523.160"; exon_number "3";
chr1	StringTie	exon	155317941	155318021	1000	+	.	gene_id "MSTRG.12523"; transcript_id "MSTRG.12523.160"; exon_number "4";
chr1	StringTie	exon	155318169	155318291	1000	+	.	gene_id "MSTRG.12523"; transcript_id "MSTRG.12523.160"; exon_number "5";
chr1	StringTie	exon	155318665	155318753	1000	+	.	gene_id "MSTRG.12523"; transcript_id "MSTRG.12523.160"; exon_number "6";
chr1	StringTie	exon	155318856	155318928	1000	+	.	gene_id "MSTRG.12523"; transcript_id "MSTRG.12523.160"; exon_number "7";
chr1	StringTie	exon	155319611	155319688	1000	+	.	gene_id "MSTRG.12523"; transcript_id "MSTRG.12523.160"; exon_number "8";
chr1	StringTie	exon	155319794	155319928	1000	+	.	gene_id "MSTRG.12523"; transcript_id "MSTRG.12523.160"; exon_number "9";
chr1	StringTie	exon	155320409	155320886	1000	+	.	gene_id "MSTRG.12523"; transcript_id "MSTRG.12523.160"; exon_number "10";
chr1	StringTie	exon	155321749	155323727	1000	+	.	gene_id "MSTRG.12523"; transcript_id "MSTRG.12523.160"; exon_number "11";
chr1	StringTie	exon	155324845	155324943	1000	+	.	gene_id "MSTRG.12523"; transcript_id "MSTRG.12523.160"; exon_number "12";
chr1	StringTie	exon	155325102	155325178	1000	+	.	gene_id "MSTRG.12523"; transcript_id "MSTRG.12523.160"; exon_number "13";
chr1	StringTie	exon	155325316	155325490	1000	+	.	gene_id "MSTRG.12523"; transcript_id "MSTRG.12523.160"; exon_number "14";
chr1	StringTie	exon	155325567	155325672	1000	+	.	gene_id "MSTRG.12523"; transcript_id "MSTRG.12523.160"; exon_number "15";
chr1	StringTie	exon	155325864	155325910	1000	+	.	gene_id "MSTRG.12523"; transcript_id "MSTRG.12523.160"; exon_number "16";
chr1	StringTie	exon	155326580	155327132	1000	+	.	gene_id "MSTRG.12523"; transcript_id "MSTRG.12523.160"; exon_number "17";
chr1	StringTie	exon	155328150	155328275	1000	+	.	gene_id "MSTRG.12523"; transcript_id "MSTRG.12523.160"; exon_number "18";
chr1	StringTie	exon	155330403	155331197	1000	+	.	gene_id "MSTRG.12523"; transcript_id "MSTRG.12523.160"; exon_number "19";
chr1	StringTie	transcript	155308780	155331122	1000	+	.	gene_id "MSTRG.12523"; transcript_id "MSTRG.12523.161";
chr1	StringTie	exon	155308780	155308965	1000	+	.	gene_id "MSTRG.12523"; transcript_id "MSTRG.12523.161"; exon_number "1";
chr1	StringTie	exon	155310043	155310205	1000	+	.	gene_id "MSTRG.12523"; transcript_id "MSTRG.12523.161"; exon_number "2";
chr1	StringTie	exon	155312255	155312395	1000	+	.	gene_id "MSTRG.12523"; transcript_id "MSTRG.12523.161"; exon_number "3";
chr1	StringTie	exon	155317941	155318021	1000	+	.	gene_id "MSTRG.12523"; transcript_id "MSTRG.12523.161"; exon_number "4";
chr1	StringTie	exon	155318169	155318291	1000	+	.	gene_id "MSTRG.12523"; transcript_id "MSTRG.12523.161"; exon_number "5";
chr1	StringTie	exon	155318665	155318753	1000	+	.	gene_id "MSTRG.12523"; transcript_id "MSTRG.12523.161"; exon_number "6";
chr1	StringTie	exon	155318856	155318928	1000	+	.	gene_id "MSTRG.12523"; transcript_id "MSTRG.12523.161"; exon_number "7";
chr1	StringTie	exon	155319611	155319688	1000	+	.	gene_id "MSTRG.12523"; transcript_id "MSTRG.12523.161"; exon_number "8";
chr1	StringTie	exon	155319794	155319928	1000	+	.	gene_id "MSTRG.12523"; transcript_id "MSTRG.12523.161"; exon_number "9";
chr1	StringTie	exon	155320409	155320886	1000	+	.	gene_id "MSTRG.12523"; transcript_id "MSTRG.12523.161"; exon_number "10";
chr1	StringTie	exon	155321749	155323130	1000	+	.	gene_id "MSTRG.12523"; transcript_id "MSTRG.12523.161"; exon_number "11";
chr1	StringTie	exon	155324845	155324943	1000	+	.	gene_id "MSTRG.12523"; transcript_id "MSTRG.12523.161"; exon_number "12";
chr1	StringTie	exon	155325102	155325178	1000	+	.	gene_id "MSTRG.12523"; transcript_id "MSTRG.12523.161"; exon_number "13";
chr1	StringTie	exon	155325316	155325490	1000	+	.	gene_id "MSTRG.12523"; transcript_id "MSTRG.12523.161"; exon_number "14";
chr1	StringTie	exon	155325567	155325672	1000	+	.	gene_id "MSTRG.12523"; transcript_id "MSTRG.12523.161"; exon_number "15";
chr1	StringTie	exon	155325864	155325910	1000	+	.	gene_id "MSTRG.12523"; transcript_id "MSTRG.12523.161"; exon_number "16";
chr1	StringTie	exon	155326580	155327132	1000	+	.	gene_id "MSTRG.12523"; transcript_id "MSTRG.12523.161"; exon_number "17";
chr1	StringTie	exon	155328150	155328275	1000	+	.	gene_id "MSTRG.12523"; transcript_id "MSTRG.12523.161"; exon_number "18";
chr1	StringTie	exon	155330408	155331122	1000	+	.	gene_id "MSTRG.12523"; transcript_id "MSTRG.12523.161"; exon_number "19";
chr1	StringTie	transcript	155308781	155331118	1000	+	.	gene_id "MSTRG.12523"; transcript_id "MSTRG.12523.162";
chr1	StringTie	exon	155308781	155308965	1000	+	.	gene_id "MSTRG.12523"; transcript_id "MSTRG.12523.162"; exon_number "1";
chr1	StringTie	exon	155310043	155310205	1000	+	.	gene_id "MSTRG.12523"; transcript_id "MSTRG.12523.162"; exon_number "2";
chr1	StringTie	exon	155312255	155312395	1000	+	.	gene_id "MSTRG.12523"; transcript_id "MSTRG.12523.162"; exon_number "3";
chr1	StringTie	exon	155317941	155318021	1000	+	.	gene_id "MSTRG.12523"; transcript_id "MSTRG.12523.162"; exon_number "4";
chr1	StringTie	exon	155318169	155318291	1000	+	.	gene_id "MSTRG.12523"; transcript_id "MSTRG.12523.162"; exon_number "5";
chr1	StringTie	exon	155318665	155318753	1000	+	.	gene_id "MSTRG.12523"; transcript_id "MSTRG.12523.162"; exon_number "6";
chr1	StringTie	exon	155318856	155318928	1000	+	.	gene_id "MSTRG.12523"; transcript_id "MSTRG.12523.162"; exon_number "7";
chr1	StringTie	exon	155319611	155319688	1000	+	.	gene_id "MSTRG.12523"; transcript_id "MSTRG.12523.162"; exon_number "8";
chr1	StringTie	exon	155319794	155319928	1000	+	.	gene_id "MSTRG.12523"; transcript_id "MSTRG.12523.162"; exon_number "9";
chr1	StringTie	exon	155320409	155320991	1000	+	.	gene_id "MSTRG.12523"; transcript_id "MSTRG.12523.162"; exon_number "10";
chr1	StringTie	exon	155321688	155323812	1000	+	.	gene_id "MSTRG.12523"; transcript_id "MSTRG.12523.162"; exon_number "11";
chr1	StringTie	exon	155324845	155324943	1000	+	.	gene_id "MSTRG.12523"; transcript_id "MSTRG.12523.162"; exon_number "12";
chr1	StringTie	exon	155325102	155325178	1000	+	.	gene_id "MSTRG.12523"; transcript_id "MSTRG.12523.162"; exon_number "13";
chr1	StringTie	exon	155325316	155325490	1000	+	.	gene_id "MSTRG.12523"; transcript_id "MSTRG.12523.162"; exon_number "14";
chr1	StringTie	exon	155325567	155325672	1000	+	.	gene_id "MSTRG.12523"; transcript_id "MSTRG.12523.162"; exon_number "15";
chr1	StringTie	exon	155325864	155325910	1000	+	.	gene_id "MSTRG.12523"; transcript_id "MSTRG.12523.162"; exon_number "16";
chr1	StringTie	exon	155326610	155327132	1000	+	.	gene_id "MSTRG.12523"; transcript_id "MSTRG.12523.162"; exon_number "17";
chr1	StringTie	exon	155328150	155328275	1000	+	.	gene_id "MSTRG.12523"; transcript_id "MSTRG.12523.162"; exon_number "18";
chr1	StringTie	exon	155330403	155331118	1000	+	.	gene_id "MSTRG.12523"; transcript_id "MSTRG.12523.162"; exon_number "19";
chr1	StringTie	transcript	155308781	155331118	1000	+	.	gene_id "MSTRG.12523"; transcript_id "MSTRG.12523.163";
chr1	StringTie	exon	155308781	155309076	1000	+	.	gene_id "MSTRG.12523"; transcript_id "MSTRG.12523.163"; exon_number "1";
chr1	StringTie	exon	155310043	155310205	1000	+	.	gene_id "MSTRG.12523"; transcript_id "MSTRG.12523.163"; exon_number "2";
chr1	StringTie	exon	155312255	155312395	1000	+	.	gene_id "MSTRG.12523"; transcript_id "MSTRG.12523.163"; exon_number "3";
chr1	StringTie	exon	155317941	155318021	1000	+	.	gene_id "MSTRG.12523"; transcript_id "MSTRG.12523.163"; exon_number "4";
chr1	StringTie	exon	155318169	155318291	1000	+	.	gene_id "MSTRG.12523"; transcript_id "MSTRG.12523.163"; exon_number "5";
chr1	StringTie	exon	155318665	155318753	1000	+	.	gene_id "MSTRG.12523"; transcript_id "MSTRG.12523.163"; exon_number "6";
chr1	StringTie	exon	155318856	155318928	1000	+	.	gene_id "MSTRG.12523"; transcript_id "MSTRG.12523.163"; exon_number "7";
chr1	StringTie	exon	155319611	155319688	1000	+	.	gene_id "MSTRG.12523"; transcript_id "MSTRG.12523.163"; exon_number "8";
chr1	StringTie	exon	155319794	155319928	1000	+	.	gene_id "MSTRG.12523"; transcript_id "MSTRG.12523.163"; exon_number "9";
chr1	StringTie	exon	155320409	155320991	1000	+	.	gene_id "MSTRG.12523"; transcript_id "MSTRG.12523.163"; exon_number "10";
chr1	StringTie	exon	155321688	155323280	1000	+	.	gene_id "MSTRG.12523"; transcript_id "MSTRG.12523.163"; exon_number "11";
chr1	StringTie	exon	155324845	155324943	1000	+	.	gene_id "MSTRG.12523"; transcript_id "MSTRG.12523.163"; exon_number "12";
chr1	StringTie	exon	155325102	155325178	1000	+	.	gene_id "MSTRG.12523"; transcript_id "MSTRG.12523.163"; exon_number "13";
chr1	StringTie	exon	155325316	155325490	1000	+	.	gene_id "MSTRG.12523"; transcript_id "MSTRG.12523.163"; exon_number "14";
chr1	StringTie	exon	155325567	155325672	1000	+	.	gene_id "MSTRG.12523"; transcript_id "MSTRG.12523.163"; exon_number "15";
chr1	StringTie	exon	155325864	155325910	1000	+	.	gene_id "MSTRG.12523"; transcript_id "MSTRG.12523.163"; exon_number "16";
chr1	StringTie	exon	155326580	155327132	1000	+	.	gene_id "MSTRG.12523"; transcript_id "MSTRG.12523.163"; exon_number "17";
chr1	StringTie	exon	155328150	155328275	1000	+	.	gene_id "MSTRG.12523"; transcript_id "MSTRG.12523.163"; exon_number "18";
chr1	StringTie	exon	155330403	155331118	1000	+	.	gene_id "MSTRG.12523"; transcript_id "MSTRG.12523.163"; exon_number "19";
chr1	StringTie	transcript	155308782	155331114	1000	+	.	gene_id "MSTRG.12523"; transcript_id "MSTRG.12523.164";
chr1	StringTie	exon	155308782	155308965	1000	+	.	gene_id "MSTRG.12523"; transcript_id "MSTRG.12523.164"; exon_number "1";
chr1	StringTie	exon	155310064	155310205	1000	+	.	gene_id "MSTRG.12523"; transcript_id "MSTRG.12523.164"; exon_number "2";
chr1	StringTie	exon	155312255	155312395	1000	+	.	gene_id "MSTRG.12523"; transcript_id "MSTRG.12523.164"; exon_number "3";
chr1	StringTie	exon	155317941	155318021	1000	+	.	gene_id "MSTRG.12523"; transcript_id "MSTRG.12523.164"; exon_number "4";
chr1	StringTie	exon	155318169	155318291	1000	+	.	gene_id "MSTRG.12523"; transcript_id "MSTRG.12523.164"; exon_number "5";
chr1	StringTie	exon	155318665	155318753	1000	+	.	gene_id "MSTRG.12523"; transcript_id "MSTRG.12523.164"; exon_number "6";
chr1	StringTie	exon	155318856	155318928	1000	+	.	gene_id "MSTRG.12523"; transcript_id "MSTRG.12523.164"; exon_number "7";
chr1	StringTie	exon	155319611	155319688	1000	+	.	gene_id "MSTRG.12523"; transcript_id "MSTRG.12523.164"; exon_number "8";
chr1	StringTie	exon	155319794	155319928	1000	+	.	gene_id "MSTRG.12523"; transcript_id "MSTRG.12523.164"; exon_number "9";
chr1	StringTie	exon	155320409	155320991	1000	+	.	gene_id "MSTRG.12523"; transcript_id "MSTRG.12523.164"; exon_number "10";
chr1	StringTie	exon	155321688	155323130	1000	+	.	gene_id "MSTRG.12523"; transcript_id "MSTRG.12523.164"; exon_number "11";
chr1	StringTie	exon	155323402	155323812	1000	+	.	gene_id "MSTRG.12523"; transcript_id "MSTRG.12523.164"; exon_number "12";
chr1	StringTie	exon	155324845	155324943	1000	+	.	gene_id "MSTRG.12523"; transcript_id "MSTRG.12523.164"; exon_number "13";
chr1	StringTie	exon	155325102	155325178	1000	+	.	gene_id "MSTRG.12523"; transcript_id "MSTRG.12523.164"; exon_number "14";
chr1	StringTie	exon	155325316	155325490	1000	+	.	gene_id "MSTRG.12523"; transcript_id "MSTRG.12523.164"; exon_number "15";
chr1	StringTie	exon	155325567	155325672	1000	+	.	gene_id "MSTRG.12523"; transcript_id "MSTRG.12523.164"; exon_number "16";
chr1	StringTie	exon	155325864	155325910	1000	+	.	gene_id "MSTRG.12523"; transcript_id "MSTRG.12523.164"; exon_number "17";
chr1	StringTie	exon	155326610	155327132	1000	+	.	gene_id "MSTRG.12523"; transcript_id "MSTRG.12523.164"; exon_number "18";
chr1	StringTie	exon	155328150	155328275	1000	+	.	gene_id "MSTRG.12523"; transcript_id "MSTRG.12523.164"; exon_number "19";
chr1	StringTie	exon	155330403	155331114	1000	+	.	gene_id "MSTRG.12523"; transcript_id "MSTRG.12523.164"; exon_number "20";
chr1	StringTie	transcript	155308789	155331114	1000	+	.	gene_id "MSTRG.12523"; transcript_id "MSTRG.12523.165";
chr1	StringTie	exon	155308789	155308965	1000	+	.	gene_id "MSTRG.12523"; transcript_id "MSTRG.12523.165"; exon_number "1";
chr1	StringTie	exon	155310043	155310205	1000	+	.	gene_id "MSTRG.12523"; transcript_id "MSTRG.12523.165"; exon_number "2";
chr1	StringTie	exon	155312255	155312395	1000	+	.	gene_id "MSTRG.12523"; transcript_id "MSTRG.12523.165"; exon_number "3";
chr1	StringTie	exon	155317941	155318021	1000	+	.	gene_id "MSTRG.12523"; transcript_id "MSTRG.12523.165"; exon_number "4";
chr1	StringTie	exon	155318169	155318291	1000	+	.	gene_id "MSTRG.12523"; transcript_id "MSTRG.12523.165"; exon_number "5";
chr1	StringTie	exon	155318665	155318753	1000	+	.	gene_id "MSTRG.12523"; transcript_id "MSTRG.12523.165"; exon_number "6";
chr1	StringTie	exon	155318856	155318928	1000	+	.	gene_id "MSTRG.12523"; transcript_id "MSTRG.12523.165"; exon_number "7";
chr1	StringTie	exon	155319611	155319688	1000	+	.	gene_id "MSTRG.12523"; transcript_id "MSTRG.12523.165"; exon_number "8";
chr1	StringTie	exon	155319794	155319928	1000	+	.	gene_id "MSTRG.12523"; transcript_id "MSTRG.12523.165"; exon_number "9";
chr1	StringTie	exon	155320409	155320991	1000	+	.	gene_id "MSTRG.12523"; transcript_id "MSTRG.12523.165"; exon_number "10";
chr1	StringTie	exon	155321688	155323812	1000	+	.	gene_id "MSTRG.12523"; transcript_id "MSTRG.12523.165"; exon_number "11";
chr1	StringTie	exon	155324845	155324943	1000	+	.	gene_id "MSTRG.12523"; transcript_id "MSTRG.12523.165"; exon_number "12";
chr1	StringTie	exon	155325102	155325178	1000	+	.	gene_id "MSTRG.12523"; transcript_id "MSTRG.12523.165"; exon_number "13";
chr1	StringTie	exon	155325316	155325490	1000	+	.	gene_id "MSTRG.12523"; transcript_id "MSTRG.12523.165"; exon_number "14";
chr1	StringTie	exon	155325601	155325672	1000	+	.	gene_id "MSTRG.12523"; transcript_id "MSTRG.12523.165"; exon_number "15";
chr1	StringTie	exon	155325864	155325910	1000	+	.	gene_id "MSTRG.12523"; transcript_id "MSTRG.12523.165"; exon_number "16";
chr1	StringTie	exon	155327003	155327132	1000	+	.	gene_id "MSTRG.12523"; transcript_id "MSTRG.12523.165"; exon_number "17";
chr1	StringTie	exon	155328150	155328275	1000	+	.	gene_id "MSTRG.12523"; transcript_id "MSTRG.12523.165"; exon_number "18";
chr1	StringTie	exon	155330403	155331114	1000	+	.	gene_id "MSTRG.12523"; transcript_id "MSTRG.12523.165"; exon_number "19";
chr1	StringTie	transcript	155308789	155331118	1000	+	.	gene_id "MSTRG.12523"; transcript_id "MSTRG.12523.166";
chr1	StringTie	exon	155308789	155308965	1000	+	.	gene_id "MSTRG.12523"; transcript_id "MSTRG.12523.166"; exon_number "1";
chr1	StringTie	exon	155310064	155310205	1000	+	.	gene_id "MSTRG.12523"; transcript_id "MSTRG.12523.166"; exon_number "2";
chr1	StringTie	exon	155312255	155312395	1000	+	.	gene_id "MSTRG.12523"; transcript_id "MSTRG.12523.166"; exon_number "3";
chr1	StringTie	exon	155317941	155318021	1000	+	.	gene_id "MSTRG.12523"; transcript_id "MSTRG.12523.166"; exon_number "4";
chr1	StringTie	exon	155318169	155318291	1000	+	.	gene_id "MSTRG.12523"; transcript_id "MSTRG.12523.166"; exon_number "5";
chr1	StringTie	exon	155318665	155318753	1000	+	.	gene_id "MSTRG.12523"; transcript_id "MSTRG.12523.166"; exon_number "6";
chr1	StringTie	exon	155318856	155318928	1000	+	.	gene_id "MSTRG.12523"; transcript_id "MSTRG.12523.166"; exon_number "7";
chr1	StringTie	exon	155319611	155319688	1000	+	.	gene_id "MSTRG.12523"; transcript_id "MSTRG.12523.166"; exon_number "8";
chr1	StringTie	exon	155319794	155319928	1000	+	.	gene_id "MSTRG.12523"; transcript_id "MSTRG.12523.166"; exon_number "9";
chr1	StringTie	exon	155320409	155320991	1000	+	.	gene_id "MSTRG.12523"; transcript_id "MSTRG.12523.166"; exon_number "10";
chr1	StringTie	exon	155321688	155323812	1000	+	.	gene_id "MSTRG.12523"; transcript_id "MSTRG.12523.166"; exon_number "11";
chr1	StringTie	exon	155324845	155324943	1000	+	.	gene_id "MSTRG.12523"; transcript_id "MSTRG.12523.166"; exon_number "12";
chr1	StringTie	exon	155325102	155325178	1000	+	.	gene_id "MSTRG.12523"; transcript_id "MSTRG.12523.166"; exon_number "13";
chr1	StringTie	exon	155325316	155325490	1000	+	.	gene_id "MSTRG.12523"; transcript_id "MSTRG.12523.166"; exon_number "14";
chr1	StringTie	exon	155325601	155325672	1000	+	.	gene_id "MSTRG.12523"; transcript_id "MSTRG.12523.166"; exon_number "15";
chr1	StringTie	exon	155325864	155325910	1000	+	.	gene_id "MSTRG.12523"; transcript_id "MSTRG.12523.166"; exon_number "16";
chr1	StringTie	exon	155327003	155327132	1000	+	.	gene_id "MSTRG.12523"; transcript_id "MSTRG.12523.166"; exon_number "17";
chr1	StringTie	exon	155328150	155328275	1000	+	.	gene_id "MSTRG.12523"; transcript_id "MSTRG.12523.166"; exon_number "18";
chr1	StringTie	exon	155330403	155331118	1000	+	.	gene_id "MSTRG.12523"; transcript_id "MSTRG.12523.166"; exon_number "19";
chr1	StringTie	transcript	155308795	155331114	1000	+	.	gene_id "MSTRG.12523"; transcript_id "MSTRG.12523.168";
chr1	StringTie	exon	155308795	155308965	1000	+	.	gene_id "MSTRG.12523"; transcript_id "MSTRG.12523.168"; exon_number "1";
chr1	StringTie	exon	155310064	155310205	1000	+	.	gene_id "MSTRG.12523"; transcript_id "MSTRG.12523.168"; exon_number "2";
chr1	StringTie	exon	155312255	155312395	1000	+	.	gene_id "MSTRG.12523"; transcript_id "MSTRG.12523.168"; exon_number "3";
chr1	StringTie	exon	155317941	155318021	1000	+	.	gene_id "MSTRG.12523"; transcript_id "MSTRG.12523.168"; exon_number "4";
chr1	StringTie	exon	155318169	155318291	1000	+	.	gene_id "MSTRG.12523"; transcript_id "MSTRG.12523.168"; exon_number "5";
chr1	StringTie	exon	155318665	155318753	1000	+	.	gene_id "MSTRG.12523"; transcript_id "MSTRG.12523.168"; exon_number "6";
chr1	StringTie	exon	155318856	155318928	1000	+	.	gene_id "MSTRG.12523"; transcript_id "MSTRG.12523.168"; exon_number "7";
chr1	StringTie	exon	155319611	155319688	1000	+	.	gene_id "MSTRG.12523"; transcript_id "MSTRG.12523.168"; exon_number "8";
chr1	StringTie	exon	155319794	155319928	1000	+	.	gene_id "MSTRG.12523"; transcript_id "MSTRG.12523.168"; exon_number "9";
chr1	StringTie	exon	155320409	155320991	1000	+	.	gene_id "MSTRG.12523"; transcript_id "MSTRG.12523.168"; exon_number "10";
chr1	StringTie	exon	155321688	155323130	1000	+	.	gene_id "MSTRG.12523"; transcript_id "MSTRG.12523.168"; exon_number "11";
chr1	StringTie	exon	155324845	155324943	1000	+	.	gene_id "MSTRG.12523"; transcript_id "MSTRG.12523.168"; exon_number "12";
chr1	StringTie	exon	155325102	155325178	1000	+	.	gene_id "MSTRG.12523"; transcript_id "MSTRG.12523.168"; exon_number "13";
chr1	StringTie	exon	155325316	155325490	1000	+	.	gene_id "MSTRG.12523"; transcript_id "MSTRG.12523.168"; exon_number "14";
chr1	StringTie	exon	155325567	155325672	1000	+	.	gene_id "MSTRG.12523"; transcript_id "MSTRG.12523.168"; exon_number "15";
chr1	StringTie	exon	155325864	155325910	1000	+	.	gene_id "MSTRG.12523"; transcript_id "MSTRG.12523.168"; exon_number "16";
chr1	StringTie	exon	155326898	155327132	1000	+	.	gene_id "MSTRG.12523"; transcript_id "MSTRG.12523.168"; exon_number "17";
chr1	StringTie	exon	155330403	155331114	1000	+	.	gene_id "MSTRG.12523"; transcript_id "MSTRG.12523.168"; exon_number "18";
chr1	StringTie	transcript	155308803	155331114	1000	+	.	gene_id "MSTRG.12523"; transcript_id "MSTRG.12523.169";
chr1	StringTie	exon	155308803	155308965	1000	+	.	gene_id "MSTRG.12523"; transcript_id "MSTRG.12523.169"; exon_number "1";
chr1	StringTie	exon	155310064	155310205	1000	+	.	gene_id "MSTRG.12523"; transcript_id "MSTRG.12523.169"; exon_number "2";
chr1	StringTie	exon	155312255	155312395	1000	+	.	gene_id "MSTRG.12523"; transcript_id "MSTRG.12523.169"; exon_number "3";
chr1	StringTie	exon	155317941	155318021	1000	+	.	gene_id "MSTRG.12523"; transcript_id "MSTRG.12523.169"; exon_number "4";
chr1	StringTie	exon	155318169	155318291	1000	+	.	gene_id "MSTRG.12523"; transcript_id "MSTRG.12523.169"; exon_number "5";
chr1	StringTie	exon	155318665	155318753	1000	+	.	gene_id "MSTRG.12523"; transcript_id "MSTRG.12523.169"; exon_number "6";
chr1	StringTie	exon	155318856	155318928	1000	+	.	gene_id "MSTRG.12523"; transcript_id "MSTRG.12523.169"; exon_number "7";
chr1	StringTie	exon	155319611	155319688	1000	+	.	gene_id "MSTRG.12523"; transcript_id "MSTRG.12523.169"; exon_number "8";
chr1	StringTie	exon	155319794	155319928	1000	+	.	gene_id "MSTRG.12523"; transcript_id "MSTRG.12523.169"; exon_number "9";
chr1	StringTie	exon	155320409	155320991	1000	+	.	gene_id "MSTRG.12523"; transcript_id "MSTRG.12523.169"; exon_number "10";
chr1	StringTie	exon	155321688	155323130	1000	+	.	gene_id "MSTRG.12523"; transcript_id "MSTRG.12523.169"; exon_number "11";
chr1	StringTie	exon	155324845	155324926	1000	+	.	gene_id "MSTRG.12523"; transcript_id "MSTRG.12523.169"; exon_number "12";
chr1	StringTie	exon	155325102	155325178	1000	+	.	gene_id "MSTRG.12523"; transcript_id "MSTRG.12523.169"; exon_number "13";
chr1	StringTie	exon	155325316	155325490	1000	+	.	gene_id "MSTRG.12523"; transcript_id "MSTRG.12523.169"; exon_number "14";
chr1	StringTie	exon	155325567	155325672	1000	+	.	gene_id "MSTRG.12523"; transcript_id "MSTRG.12523.169"; exon_number "15";
chr1	StringTie	exon	155325864	155325910	1000	+	.	gene_id "MSTRG.12523"; transcript_id "MSTRG.12523.169"; exon_number "16";
chr1	StringTie	exon	155326580	155327132	1000	+	.	gene_id "MSTRG.12523"; transcript_id "MSTRG.12523.169"; exon_number "17";
chr1	StringTie	exon	155328150	155328275	1000	+	.	gene_id "MSTRG.12523"; transcript_id "MSTRG.12523.169"; exon_number "18";
chr1	StringTie	exon	155330403	155331114	1000	+	.	gene_id "MSTRG.12523"; transcript_id "MSTRG.12523.169"; exon_number "19";
chr1	StringTie	transcript	155304717	155331232	1000	+	.	gene_id "MSTRG.12523"; transcript_id "MSTRG.12523.17";
chr1	StringTie	exon	155304717	155304889	1000	+	.	gene_id "MSTRG.12523"; transcript_id "MSTRG.12523.17"; exon_number "1";
chr1	StringTie	exon	155308854	155308965	1000	+	.	gene_id "MSTRG.12523"; transcript_id "MSTRG.12523.17"; exon_number "2";
chr1	StringTie	exon	155310064	155310205	1000	+	.	gene_id "MSTRG.12523"; transcript_id "MSTRG.12523.17"; exon_number "3";
chr1	StringTie	exon	155312255	155312395	1000	+	.	gene_id "MSTRG.12523"; transcript_id "MSTRG.12523.17"; exon_number "4";
chr1	StringTie	exon	155317941	155318021	1000	+	.	gene_id "MSTRG.12523"; transcript_id "MSTRG.12523.17"; exon_number "5";
chr1	StringTie	exon	155318169	155318291	1000	+	.	gene_id "MSTRG.12523"; transcript_id "MSTRG.12523.17"; exon_number "6";
chr1	StringTie	exon	155318665	155318753	1000	+	.	gene_id "MSTRG.12523"; transcript_id "MSTRG.12523.17"; exon_number "7";
chr1	StringTie	exon	155318856	155318928	1000	+	.	gene_id "MSTRG.12523"; transcript_id "MSTRG.12523.17"; exon_number "8";
chr1	StringTie	exon	155319611	155319688	1000	+	.	gene_id "MSTRG.12523"; transcript_id "MSTRG.12523.17"; exon_number "9";
chr1	StringTie	exon	155319794	155319928	1000	+	.	gene_id "MSTRG.12523"; transcript_id "MSTRG.12523.17"; exon_number "10";
chr1	StringTie	exon	155320409	155320991	1000	+	.	gene_id "MSTRG.12523"; transcript_id "MSTRG.12523.17"; exon_number "11";
chr1	StringTie	exon	155321688	155324587	1000	+	.	gene_id "MSTRG.12523"; transcript_id "MSTRG.12523.17"; exon_number "12";
chr1	StringTie	exon	155324845	155324943	1000	+	.	gene_id "MSTRG.12523"; transcript_id "MSTRG.12523.17"; exon_number "13";
chr1	StringTie	exon	155325102	155325178	1000	+	.	gene_id "MSTRG.12523"; transcript_id "MSTRG.12523.17"; exon_number "14";
chr1	StringTie	exon	155325316	155325490	1000	+	.	gene_id "MSTRG.12523"; transcript_id "MSTRG.12523.17"; exon_number "15";
chr1	StringTie	exon	155325567	155325672	1000	+	.	gene_id "MSTRG.12523"; transcript_id "MSTRG.12523.17"; exon_number "16";
chr1	StringTie	exon	155325864	155325910	1000	+	.	gene_id "MSTRG.12523"; transcript_id "MSTRG.12523.17"; exon_number "17";
chr1	StringTie	exon	155326580	155327132	1000	+	.	gene_id "MSTRG.12523"; transcript_id "MSTRG.12523.17"; exon_number "18";
chr1	StringTie	exon	155328150	155328275	1000	+	.	gene_id "MSTRG.12523"; transcript_id "MSTRG.12523.17"; exon_number "19";
chr1	StringTie	exon	155330403	155331232	1000	+	.	gene_id "MSTRG.12523"; transcript_id "MSTRG.12523.17"; exon_number "20";
chr1	StringTie	transcript	155308803	155331192	1000	+	.	gene_id "MSTRG.12523"; transcript_id "MSTRG.12523.170";
chr1	StringTie	exon	155308803	155308965	1000	+	.	gene_id "MSTRG.12523"; transcript_id "MSTRG.12523.170"; exon_number "1";
chr1	StringTie	exon	155310064	155310205	1000	+	.	gene_id "MSTRG.12523"; transcript_id "MSTRG.12523.170"; exon_number "2";
chr1	StringTie	exon	155312255	155312395	1000	+	.	gene_id "MSTRG.12523"; transcript_id "MSTRG.12523.170"; exon_number "3";
chr1	StringTie	exon	155317941	155318021	1000	+	.	gene_id "MSTRG.12523"; transcript_id "MSTRG.12523.170"; exon_number "4";
chr1	StringTie	exon	155318169	155318291	1000	+	.	gene_id "MSTRG.12523"; transcript_id "MSTRG.12523.170"; exon_number "5";
chr1	StringTie	exon	155318665	155318753	1000	+	.	gene_id "MSTRG.12523"; transcript_id "MSTRG.12523.170"; exon_number "6";
chr1	StringTie	exon	155318856	155318928	1000	+	.	gene_id "MSTRG.12523"; transcript_id "MSTRG.12523.170"; exon_number "7";
chr1	StringTie	exon	155319611	155319688	1000	+	.	gene_id "MSTRG.12523"; transcript_id "MSTRG.12523.170"; exon_number "8";
chr1	StringTie	exon	155319794	155319928	1000	+	.	gene_id "MSTRG.12523"; transcript_id "MSTRG.12523.170"; exon_number "9";
chr1	StringTie	exon	155320409	155320991	1000	+	.	gene_id "MSTRG.12523"; transcript_id "MSTRG.12523.170"; exon_number "10";
chr1	StringTie	exon	155321688	155323130	1000	+	.	gene_id "MSTRG.12523"; transcript_id "MSTRG.12523.170"; exon_number "11";
chr1	StringTie	exon	155324845	155324943	1000	+	.	gene_id "MSTRG.12523"; transcript_id "MSTRG.12523.170"; exon_number "12";
chr1	StringTie	exon	155325102	155325178	1000	+	.	gene_id "MSTRG.12523"; transcript_id "MSTRG.12523.170"; exon_number "13";
chr1	StringTie	exon	155325316	155325490	1000	+	.	gene_id "MSTRG.12523"; transcript_id "MSTRG.12523.170"; exon_number "14";
chr1	StringTie	exon	155325567	155325672	1000	+	.	gene_id "MSTRG.12523"; transcript_id "MSTRG.12523.170"; exon_number "15";
chr1	StringTie	exon	155325864	155325910	1000	+	.	gene_id "MSTRG.12523"; transcript_id "MSTRG.12523.170"; exon_number "16";
chr1	StringTie	exon	155326580	155327132	1000	+	.	gene_id "MSTRG.12523"; transcript_id "MSTRG.12523.170"; exon_number "17";
chr1	StringTie	exon	155328150	155328275	1000	+	.	gene_id "MSTRG.12523"; transcript_id "MSTRG.12523.170"; exon_number "18";
chr1	StringTie	exon	155330380	155331192	1000	+	.	gene_id "MSTRG.12523"; transcript_id "MSTRG.12523.170"; exon_number "19";
chr1	StringTie	transcript	155308807	155331214	1000	+	.	gene_id "MSTRG.12523"; transcript_id "MSTRG.12523.172";
chr1	StringTie	exon	155308807	155308965	1000	+	.	gene_id "MSTRG.12523"; transcript_id "MSTRG.12523.172"; exon_number "1";
chr1	StringTie	exon	155310043	155310205	1000	+	.	gene_id "MSTRG.12523"; transcript_id "MSTRG.12523.172"; exon_number "2";
chr1	StringTie	exon	155312255	155312395	1000	+	.	gene_id "MSTRG.12523"; transcript_id "MSTRG.12523.172"; exon_number "3";
chr1	StringTie	exon	155317941	155318021	1000	+	.	gene_id "MSTRG.12523"; transcript_id "MSTRG.12523.172"; exon_number "4";
chr1	StringTie	exon	155318169	155318287	1000	+	.	gene_id "MSTRG.12523"; transcript_id "MSTRG.12523.172"; exon_number "5";
chr1	StringTie	exon	155318665	155318753	1000	+	.	gene_id "MSTRG.12523"; transcript_id "MSTRG.12523.172"; exon_number "6";
chr1	StringTie	exon	155318856	155318928	1000	+	.	gene_id "MSTRG.12523"; transcript_id "MSTRG.12523.172"; exon_number "7";
chr1	StringTie	exon	155319611	155319688	1000	+	.	gene_id "MSTRG.12523"; transcript_id "MSTRG.12523.172"; exon_number "8";
chr1	StringTie	exon	155319794	155319928	1000	+	.	gene_id "MSTRG.12523"; transcript_id "MSTRG.12523.172"; exon_number "9";
chr1	StringTie	exon	155320409	155320991	1000	+	.	gene_id "MSTRG.12523"; transcript_id "MSTRG.12523.172"; exon_number "10";
chr1	StringTie	exon	155321688	155324943	1000	+	.	gene_id "MSTRG.12523"; transcript_id "MSTRG.12523.172"; exon_number "11";
chr1	StringTie	exon	155325102	155325178	1000	+	.	gene_id "MSTRG.12523"; transcript_id "MSTRG.12523.172"; exon_number "12";
chr1	StringTie	exon	155325316	155325672	1000	+	.	gene_id "MSTRG.12523"; transcript_id "MSTRG.12523.172"; exon_number "13";
chr1	StringTie	exon	155325864	155325910	1000	+	.	gene_id "MSTRG.12523"; transcript_id "MSTRG.12523.172"; exon_number "14";
chr1	StringTie	exon	155326580	155327132	1000	+	.	gene_id "MSTRG.12523"; transcript_id "MSTRG.12523.172"; exon_number "15";
chr1	StringTie	exon	155328150	155328275	1000	+	.	gene_id "MSTRG.12523"; transcript_id "MSTRG.12523.172"; exon_number "16";
chr1	StringTie	exon	155330403	155331214	1000	+	.	gene_id "MSTRG.12523"; transcript_id "MSTRG.12523.172"; exon_number "17";
chr1	StringTie	transcript	155308807	155331114	1000	+	.	gene_id "MSTRG.12523"; transcript_id "MSTRG.12523.173";
chr1	StringTie	exon	155308807	155309076	1000	+	.	gene_id "MSTRG.12523"; transcript_id "MSTRG.12523.173"; exon_number "1";
chr1	StringTie	exon	155310043	155310205	1000	+	.	gene_id "MSTRG.12523"; transcript_id "MSTRG.12523.173"; exon_number "2";
chr1	StringTie	exon	155312255	155312395	1000	+	.	gene_id "MSTRG.12523"; transcript_id "MSTRG.12523.173"; exon_number "3";
chr1	StringTie	exon	155317966	155318021	1000	+	.	gene_id "MSTRG.12523"; transcript_id "MSTRG.12523.173"; exon_number "4";
chr1	StringTie	exon	155318169	155318291	1000	+	.	gene_id "MSTRG.12523"; transcript_id "MSTRG.12523.173"; exon_number "5";
chr1	StringTie	exon	155318665	155318753	1000	+	.	gene_id "MSTRG.12523"; transcript_id "MSTRG.12523.173"; exon_number "6";
chr1	StringTie	exon	155318856	155318928	1000	+	.	gene_id "MSTRG.12523"; transcript_id "MSTRG.12523.173"; exon_number "7";
chr1	StringTie	exon	155319611	155319688	1000	+	.	gene_id "MSTRG.12523"; transcript_id "MSTRG.12523.173"; exon_number "8";
chr1	StringTie	exon	155319794	155319928	1000	+	.	gene_id "MSTRG.12523"; transcript_id "MSTRG.12523.173"; exon_number "9";
chr1	StringTie	exon	155320409	155320991	1000	+	.	gene_id "MSTRG.12523"; transcript_id "MSTRG.12523.173"; exon_number "10";
chr1	StringTie	exon	155321688	155323130	1000	+	.	gene_id "MSTRG.12523"; transcript_id "MSTRG.12523.173"; exon_number "11";
chr1	StringTie	exon	155324845	155324943	1000	+	.	gene_id "MSTRG.12523"; transcript_id "MSTRG.12523.173"; exon_number "12";
chr1	StringTie	exon	155325102	155325178	1000	+	.	gene_id "MSTRG.12523"; transcript_id "MSTRG.12523.173"; exon_number "13";
chr1	StringTie	exon	155325316	155325490	1000	+	.	gene_id "MSTRG.12523"; transcript_id "MSTRG.12523.173"; exon_number "14";
chr1	StringTie	exon	155325567	155325672	1000	+	.	gene_id "MSTRG.12523"; transcript_id "MSTRG.12523.173"; exon_number "15";
chr1	StringTie	exon	155325864	155325910	1000	+	.	gene_id "MSTRG.12523"; transcript_id "MSTRG.12523.173"; exon_number "16";
chr1	StringTie	exon	155326580	155327132	1000	+	.	gene_id "MSTRG.12523"; transcript_id "MSTRG.12523.173"; exon_number "17";
chr1	StringTie	exon	155328150	155328275	1000	+	.	gene_id "MSTRG.12523"; transcript_id "MSTRG.12523.173"; exon_number "18";
chr1	StringTie	exon	155330403	155331114	1000	+	.	gene_id "MSTRG.12523"; transcript_id "MSTRG.12523.173"; exon_number "19";
chr1	StringTie	transcript	155308808	155331209	1000	+	.	gene_id "MSTRG.12523"; transcript_id "MSTRG.12523.174";
chr1	StringTie	exon	155308808	155308965	1000	+	.	gene_id "MSTRG.12523"; transcript_id "MSTRG.12523.174"; exon_number "1";
chr1	StringTie	exon	155310064	155310205	1000	+	.	gene_id "MSTRG.12523"; transcript_id "MSTRG.12523.174"; exon_number "2";
chr1	StringTie	exon	155312255	155312395	1000	+	.	gene_id "MSTRG.12523"; transcript_id "MSTRG.12523.174"; exon_number "3";
chr1	StringTie	exon	155317941	155318021	1000	+	.	gene_id "MSTRG.12523"; transcript_id "MSTRG.12523.174"; exon_number "4";
chr1	StringTie	exon	155318169	155318291	1000	+	.	gene_id "MSTRG.12523"; transcript_id "MSTRG.12523.174"; exon_number "5";
chr1	StringTie	exon	155318665	155318753	1000	+	.	gene_id "MSTRG.12523"; transcript_id "MSTRG.12523.174"; exon_number "6";
chr1	StringTie	exon	155318856	155318928	1000	+	.	gene_id "MSTRG.12523"; transcript_id "MSTRG.12523.174"; exon_number "7";
chr1	StringTie	exon	155319611	155319688	1000	+	.	gene_id "MSTRG.12523"; transcript_id "MSTRG.12523.174"; exon_number "8";
chr1	StringTie	exon	155319794	155319928	1000	+	.	gene_id "MSTRG.12523"; transcript_id "MSTRG.12523.174"; exon_number "9";
chr1	StringTie	exon	155320409	155320991	1000	+	.	gene_id "MSTRG.12523"; transcript_id "MSTRG.12523.174"; exon_number "10";
chr1	StringTie	exon	155321688	155323130	1000	+	.	gene_id "MSTRG.12523"; transcript_id "MSTRG.12523.174"; exon_number "11";
chr1	StringTie	exon	155324845	155324943	1000	+	.	gene_id "MSTRG.12523"; transcript_id "MSTRG.12523.174"; exon_number "12";
chr1	StringTie	exon	155325102	155325178	1000	+	.	gene_id "MSTRG.12523"; transcript_id "MSTRG.12523.174"; exon_number "13";
chr1	StringTie	exon	155325316	155325490	1000	+	.	gene_id "MSTRG.12523"; transcript_id "MSTRG.12523.174"; exon_number "14";
chr1	StringTie	exon	155325864	155325910	1000	+	.	gene_id "MSTRG.12523"; transcript_id "MSTRG.12523.174"; exon_number "15";
chr1	StringTie	exon	155326580	155327132	1000	+	.	gene_id "MSTRG.12523"; transcript_id "MSTRG.12523.174"; exon_number "16";
chr1	StringTie	exon	155328150	155328275	1000	+	.	gene_id "MSTRG.12523"; transcript_id "MSTRG.12523.174"; exon_number "17";
chr1	StringTie	exon	155330403	155331209	1000	+	.	gene_id "MSTRG.12523"; transcript_id "MSTRG.12523.174"; exon_number "18";
chr1	StringTie	transcript	155308808	155331114	1000	+	.	gene_id "MSTRG.12523"; transcript_id "MSTRG.12523.175";
chr1	StringTie	exon	155308808	155308965	1000	+	.	gene_id "MSTRG.12523"; transcript_id "MSTRG.12523.175"; exon_number "1";
chr1	StringTie	exon	155310064	155310205	1000	+	.	gene_id "MSTRG.12523"; transcript_id "MSTRG.12523.175"; exon_number "2";
chr1	StringTie	exon	155312255	155312382	1000	+	.	gene_id "MSTRG.12523"; transcript_id "MSTRG.12523.175"; exon_number "3";
chr1	StringTie	exon	155317941	155318021	1000	+	.	gene_id "MSTRG.12523"; transcript_id "MSTRG.12523.175"; exon_number "4";
chr1	StringTie	exon	155318169	155318291	1000	+	.	gene_id "MSTRG.12523"; transcript_id "MSTRG.12523.175"; exon_number "5";
chr1	StringTie	exon	155318665	155318753	1000	+	.	gene_id "MSTRG.12523"; transcript_id "MSTRG.12523.175"; exon_number "6";
chr1	StringTie	exon	155318856	155318928	1000	+	.	gene_id "MSTRG.12523"; transcript_id "MSTRG.12523.175"; exon_number "7";
chr1	StringTie	exon	155319611	155319688	1000	+	.	gene_id "MSTRG.12523"; transcript_id "MSTRG.12523.175"; exon_number "8";
chr1	StringTie	exon	155319794	155319928	1000	+	.	gene_id "MSTRG.12523"; transcript_id "MSTRG.12523.175"; exon_number "9";
chr1	StringTie	exon	155320409	155320991	1000	+	.	gene_id "MSTRG.12523"; transcript_id "MSTRG.12523.175"; exon_number "10";
chr1	StringTie	exon	155321688	155323130	1000	+	.	gene_id "MSTRG.12523"; transcript_id "MSTRG.12523.175"; exon_number "11";
chr1	StringTie	exon	155324845	155324943	1000	+	.	gene_id "MSTRG.12523"; transcript_id "MSTRG.12523.175"; exon_number "12";
chr1	StringTie	exon	155325102	155325178	1000	+	.	gene_id "MSTRG.12523"; transcript_id "MSTRG.12523.175"; exon_number "13";
chr1	StringTie	exon	155325316	155325490	1000	+	.	gene_id "MSTRG.12523"; transcript_id "MSTRG.12523.175"; exon_number "14";
chr1	StringTie	exon	155325567	155325672	1000	+	.	gene_id "MSTRG.12523"; transcript_id "MSTRG.12523.175"; exon_number "15";
chr1	StringTie	exon	155325864	155325910	1000	+	.	gene_id "MSTRG.12523"; transcript_id "MSTRG.12523.175"; exon_number "16";
chr1	StringTie	exon	155326580	155327132	1000	+	.	gene_id "MSTRG.12523"; transcript_id "MSTRG.12523.175"; exon_number "17";
chr1	StringTie	exon	155328150	155328275	1000	+	.	gene_id "MSTRG.12523"; transcript_id "MSTRG.12523.175"; exon_number "18";
chr1	StringTie	exon	155330332	155331114	1000	+	.	gene_id "MSTRG.12523"; transcript_id "MSTRG.12523.175"; exon_number "19";
chr1	StringTie	transcript	155308808	155331118	1000	+	.	gene_id "MSTRG.12523"; transcript_id "MSTRG.12523.176";
chr1	StringTie	exon	155308808	155309076	1000	+	.	gene_id "MSTRG.12523"; transcript_id "MSTRG.12523.176"; exon_number "1";
chr1	StringTie	exon	155310064	155310205	1000	+	.	gene_id "MSTRG.12523"; transcript_id "MSTRG.12523.176"; exon_number "2";
chr1	StringTie	exon	155312255	155312395	1000	+	.	gene_id "MSTRG.12523"; transcript_id "MSTRG.12523.176"; exon_number "3";
chr1	StringTie	exon	155317941	155318021	1000	+	.	gene_id "MSTRG.12523"; transcript_id "MSTRG.12523.176"; exon_number "4";
chr1	StringTie	exon	155318169	155318291	1000	+	.	gene_id "MSTRG.12523"; transcript_id "MSTRG.12523.176"; exon_number "5";
chr1	StringTie	exon	155318665	155318753	1000	+	.	gene_id "MSTRG.12523"; transcript_id "MSTRG.12523.176"; exon_number "6";
chr1	StringTie	exon	155318856	155318928	1000	+	.	gene_id "MSTRG.12523"; transcript_id "MSTRG.12523.176"; exon_number "7";
chr1	StringTie	exon	155319611	155319688	1000	+	.	gene_id "MSTRG.12523"; transcript_id "MSTRG.12523.176"; exon_number "8";
chr1	StringTie	exon	155319794	155319928	1000	+	.	gene_id "MSTRG.12523"; transcript_id "MSTRG.12523.176"; exon_number "9";
chr1	StringTie	exon	155320409	155320991	1000	+	.	gene_id "MSTRG.12523"; transcript_id "MSTRG.12523.176"; exon_number "10";
chr1	StringTie	exon	155321688	155323130	1000	+	.	gene_id "MSTRG.12523"; transcript_id "MSTRG.12523.176"; exon_number "11";
chr1	StringTie	exon	155324845	155324943	1000	+	.	gene_id "MSTRG.12523"; transcript_id "MSTRG.12523.176"; exon_number "12";
chr1	StringTie	exon	155325102	155325178	1000	+	.	gene_id "MSTRG.12523"; transcript_id "MSTRG.12523.176"; exon_number "13";
chr1	StringTie	exon	155325316	155325490	1000	+	.	gene_id "MSTRG.12523"; transcript_id "MSTRG.12523.176"; exon_number "14";
chr1	StringTie	exon	155325567	155325672	1000	+	.	gene_id "MSTRG.12523"; transcript_id "MSTRG.12523.176"; exon_number "15";
chr1	StringTie	exon	155325864	155325910	1000	+	.	gene_id "MSTRG.12523"; transcript_id "MSTRG.12523.176"; exon_number "16";
chr1	StringTie	exon	155326580	155327132	1000	+	.	gene_id "MSTRG.12523"; transcript_id "MSTRG.12523.176"; exon_number "17";
chr1	StringTie	exon	155328153	155328275	1000	+	.	gene_id "MSTRG.12523"; transcript_id "MSTRG.12523.176"; exon_number "18";
chr1	StringTie	exon	155330403	155331118	1000	+	.	gene_id "MSTRG.12523"; transcript_id "MSTRG.12523.176"; exon_number "19";
chr1	StringTie	transcript	155308808	155331114	1000	+	.	gene_id "MSTRG.12523"; transcript_id "MSTRG.12523.177";
chr1	StringTie	exon	155308808	155308965	1000	+	.	gene_id "MSTRG.12523"; transcript_id "MSTRG.12523.177"; exon_number "1";
chr1	StringTie	exon	155310064	155310205	1000	+	.	gene_id "MSTRG.12523"; transcript_id "MSTRG.12523.177"; exon_number "2";
chr1	StringTie	exon	155312255	155312395	1000	+	.	gene_id "MSTRG.12523"; transcript_id "MSTRG.12523.177"; exon_number "3";
chr1	StringTie	exon	155317941	155318021	1000	+	.	gene_id "MSTRG.12523"; transcript_id "MSTRG.12523.177"; exon_number "4";
chr1	StringTie	exon	155318169	155318291	1000	+	.	gene_id "MSTRG.12523"; transcript_id "MSTRG.12523.177"; exon_number "5";
chr1	StringTie	exon	155318665	155318753	1000	+	.	gene_id "MSTRG.12523"; transcript_id "MSTRG.12523.177"; exon_number "6";
chr1	StringTie	exon	155318856	155318928	1000	+	.	gene_id "MSTRG.12523"; transcript_id "MSTRG.12523.177"; exon_number "7";
chr1	StringTie	exon	155319611	155319688	1000	+	.	gene_id "MSTRG.12523"; transcript_id "MSTRG.12523.177"; exon_number "8";
chr1	StringTie	exon	155319794	155319928	1000	+	.	gene_id "MSTRG.12523"; transcript_id "MSTRG.12523.177"; exon_number "9";
chr1	StringTie	exon	155320409	155320991	1000	+	.	gene_id "MSTRG.12523"; transcript_id "MSTRG.12523.177"; exon_number "10";
chr1	StringTie	exon	155321645	155323130	1000	+	.	gene_id "MSTRG.12523"; transcript_id "MSTRG.12523.177"; exon_number "11";
chr1	StringTie	exon	155324845	155324943	1000	+	.	gene_id "MSTRG.12523"; transcript_id "MSTRG.12523.177"; exon_number "12";
chr1	StringTie	exon	155325102	155325178	1000	+	.	gene_id "MSTRG.12523"; transcript_id "MSTRG.12523.177"; exon_number "13";
chr1	StringTie	exon	155325316	155325490	1000	+	.	gene_id "MSTRG.12523"; transcript_id "MSTRG.12523.177"; exon_number "14";
chr1	StringTie	exon	155325567	155325672	1000	+	.	gene_id "MSTRG.12523"; transcript_id "MSTRG.12523.177"; exon_number "15";
chr1	StringTie	exon	155325864	155325910	1000	+	.	gene_id "MSTRG.12523"; transcript_id "MSTRG.12523.177"; exon_number "16";
chr1	StringTie	exon	155326580	155327132	1000	+	.	gene_id "MSTRG.12523"; transcript_id "MSTRG.12523.177"; exon_number "17";
chr1	StringTie	exon	155328150	155328275	1000	+	.	gene_id "MSTRG.12523"; transcript_id "MSTRG.12523.177"; exon_number "18";
chr1	StringTie	exon	155330403	155331114	1000	+	.	gene_id "MSTRG.12523"; transcript_id "MSTRG.12523.177"; exon_number "19";
chr1	StringTie	transcript	155308808	155331195	1000	+	.	gene_id "MSTRG.12523"; transcript_id "MSTRG.12523.178";
chr1	StringTie	exon	155308808	155308965	1000	+	.	gene_id "MSTRG.12523"; transcript_id "MSTRG.12523.178"; exon_number "1";
chr1	StringTie	exon	155310064	155310205	1000	+	.	gene_id "MSTRG.12523"; transcript_id "MSTRG.12523.178"; exon_number "2";
chr1	StringTie	exon	155312255	155312395	1000	+	.	gene_id "MSTRG.12523"; transcript_id "MSTRG.12523.178"; exon_number "3";
chr1	StringTie	exon	155317941	155318021	1000	+	.	gene_id "MSTRG.12523"; transcript_id "MSTRG.12523.178"; exon_number "4";
chr1	StringTie	exon	155318169	155318291	1000	+	.	gene_id "MSTRG.12523"; transcript_id "MSTRG.12523.178"; exon_number "5";
chr1	StringTie	exon	155318665	155318753	1000	+	.	gene_id "MSTRG.12523"; transcript_id "MSTRG.12523.178"; exon_number "6";
chr1	StringTie	exon	155318856	155318928	1000	+	.	gene_id "MSTRG.12523"; transcript_id "MSTRG.12523.178"; exon_number "7";
chr1	StringTie	exon	155319611	155319688	1000	+	.	gene_id "MSTRG.12523"; transcript_id "MSTRG.12523.178"; exon_number "8";
chr1	StringTie	exon	155319794	155319928	1000	+	.	gene_id "MSTRG.12523"; transcript_id "MSTRG.12523.178"; exon_number "9";
chr1	StringTie	exon	155320409	155320991	1000	+	.	gene_id "MSTRG.12523"; transcript_id "MSTRG.12523.178"; exon_number "10";
chr1	StringTie	exon	155321688	155323727	1000	+	.	gene_id "MSTRG.12523"; transcript_id "MSTRG.12523.178"; exon_number "11";
chr1	StringTie	exon	155324845	155324943	1000	+	.	gene_id "MSTRG.12523"; transcript_id "MSTRG.12523.178"; exon_number "12";
chr1	StringTie	exon	155325102	155325178	1000	+	.	gene_id "MSTRG.12523"; transcript_id "MSTRG.12523.178"; exon_number "13";
chr1	StringTie	exon	155325316	155325490	1000	+	.	gene_id "MSTRG.12523"; transcript_id "MSTRG.12523.178"; exon_number "14";
chr1	StringTie	exon	155325567	155325672	1000	+	.	gene_id "MSTRG.12523"; transcript_id "MSTRG.12523.178"; exon_number "15";
chr1	StringTie	exon	155325864	155325910	1000	+	.	gene_id "MSTRG.12523"; transcript_id "MSTRG.12523.178"; exon_number "16";
chr1	StringTie	exon	155326610	155327132	1000	+	.	gene_id "MSTRG.12523"; transcript_id "MSTRG.12523.178"; exon_number "17";
chr1	StringTie	exon	155328150	155328275	1000	+	.	gene_id "MSTRG.12523"; transcript_id "MSTRG.12523.178"; exon_number "18";
chr1	StringTie	exon	155330403	155331195	1000	+	.	gene_id "MSTRG.12523"; transcript_id "MSTRG.12523.178"; exon_number "19";
chr1	StringTie	transcript	155308809	155331114	1000	+	.	gene_id "MSTRG.12523"; transcript_id "MSTRG.12523.179";
chr1	StringTie	exon	155308809	155308965	1000	+	.	gene_id "MSTRG.12523"; transcript_id "MSTRG.12523.179"; exon_number "1";
chr1	StringTie	exon	155310064	155310205	1000	+	.	gene_id "MSTRG.12523"; transcript_id "MSTRG.12523.179"; exon_number "2";
chr1	StringTie	exon	155312255	155312395	1000	+	.	gene_id "MSTRG.12523"; transcript_id "MSTRG.12523.179"; exon_number "3";
chr1	StringTie	exon	155317941	155318021	1000	+	.	gene_id "MSTRG.12523"; transcript_id "MSTRG.12523.179"; exon_number "4";
chr1	StringTie	exon	155318169	155318291	1000	+	.	gene_id "MSTRG.12523"; transcript_id "MSTRG.12523.179"; exon_number "5";
chr1	StringTie	exon	155318665	155318753	1000	+	.	gene_id "MSTRG.12523"; transcript_id "MSTRG.12523.179"; exon_number "6";
chr1	StringTie	exon	155318856	155318928	1000	+	.	gene_id "MSTRG.12523"; transcript_id "MSTRG.12523.179"; exon_number "7";
chr1	StringTie	exon	155319611	155319688	1000	+	.	gene_id "MSTRG.12523"; transcript_id "MSTRG.12523.179"; exon_number "8";
chr1	StringTie	exon	155319794	155319928	1000	+	.	gene_id "MSTRG.12523"; transcript_id "MSTRG.12523.179"; exon_number "9";
chr1	StringTie	exon	155320409	155320991	1000	+	.	gene_id "MSTRG.12523"; transcript_id "MSTRG.12523.179"; exon_number "10";
chr1	StringTie	exon	155321688	155323727	1000	+	.	gene_id "MSTRG.12523"; transcript_id "MSTRG.12523.179"; exon_number "11";
chr1	StringTie	exon	155324845	155324943	1000	+	.	gene_id "MSTRG.12523"; transcript_id "MSTRG.12523.179"; exon_number "12";
chr1	StringTie	exon	155325102	155325178	1000	+	.	gene_id "MSTRG.12523"; transcript_id "MSTRG.12523.179"; exon_number "13";
chr1	StringTie	exon	155325316	155325490	1000	+	.	gene_id "MSTRG.12523"; transcript_id "MSTRG.12523.179"; exon_number "14";
chr1	StringTie	exon	155325567	155325672	1000	+	.	gene_id "MSTRG.12523"; transcript_id "MSTRG.12523.179"; exon_number "15";
chr1	StringTie	exon	155325864	155325906	1000	+	.	gene_id "MSTRG.12523"; transcript_id "MSTRG.12523.179"; exon_number "16";
chr1	StringTie	exon	155326580	155327132	1000	+	.	gene_id "MSTRG.12523"; transcript_id "MSTRG.12523.179"; exon_number "17";
chr1	StringTie	exon	155328150	155328275	1000	+	.	gene_id "MSTRG.12523"; transcript_id "MSTRG.12523.179"; exon_number "18";
chr1	StringTie	exon	155330403	155331114	1000	+	.	gene_id "MSTRG.12523"; transcript_id "MSTRG.12523.179"; exon_number "19";
chr1	StringTie	transcript	155304717	155331118	1000	+	.	gene_id "MSTRG.12523"; transcript_id "MSTRG.12523.18";
chr1	StringTie	exon	155304717	155304889	1000	+	.	gene_id "MSTRG.12523"; transcript_id "MSTRG.12523.18"; exon_number "1";
chr1	StringTie	exon	155306176	155308965	1000	+	.	gene_id "MSTRG.12523"; transcript_id "MSTRG.12523.18"; exon_number "2";
chr1	StringTie	exon	155310043	155310205	1000	+	.	gene_id "MSTRG.12523"; transcript_id "MSTRG.12523.18"; exon_number "3";
chr1	StringTie	exon	155312255	155312395	1000	+	.	gene_id "MSTRG.12523"; transcript_id "MSTRG.12523.18"; exon_number "4";
chr1	StringTie	exon	155317941	155318021	1000	+	.	gene_id "MSTRG.12523"; transcript_id "MSTRG.12523.18"; exon_number "5";
chr1	StringTie	exon	155318169	155318291	1000	+	.	gene_id "MSTRG.12523"; transcript_id "MSTRG.12523.18"; exon_number "6";
chr1	StringTie	exon	155318665	155318753	1000	+	.	gene_id "MSTRG.12523"; transcript_id "MSTRG.12523.18"; exon_number "7";
chr1	StringTie	exon	155318856	155318928	1000	+	.	gene_id "MSTRG.12523"; transcript_id "MSTRG.12523.18"; exon_number "8";
chr1	StringTie	exon	155319611	155319688	1000	+	.	gene_id "MSTRG.12523"; transcript_id "MSTRG.12523.18"; exon_number "9";
chr1	StringTie	exon	155319794	155319928	1000	+	.	gene_id "MSTRG.12523"; transcript_id "MSTRG.12523.18"; exon_number "10";
chr1	StringTie	exon	155320409	155320991	1000	+	.	gene_id "MSTRG.12523"; transcript_id "MSTRG.12523.18"; exon_number "11";
chr1	StringTie	exon	155321688	155323130	1000	+	.	gene_id "MSTRG.12523"; transcript_id "MSTRG.12523.18"; exon_number "12";
chr1	StringTie	exon	155324845	155324943	1000	+	.	gene_id "MSTRG.12523"; transcript_id "MSTRG.12523.18"; exon_number "13";
chr1	StringTie	exon	155325102	155325178	1000	+	.	gene_id "MSTRG.12523"; transcript_id "MSTRG.12523.18"; exon_number "14";
chr1	StringTie	exon	155325316	155325490	1000	+	.	gene_id "MSTRG.12523"; transcript_id "MSTRG.12523.18"; exon_number "15";
chr1	StringTie	exon	155325567	155325672	1000	+	.	gene_id "MSTRG.12523"; transcript_id "MSTRG.12523.18"; exon_number "16";
chr1	StringTie	exon	155325864	155325910	1000	+	.	gene_id "MSTRG.12523"; transcript_id "MSTRG.12523.18"; exon_number "17";
chr1	StringTie	exon	155326610	155327132	1000	+	.	gene_id "MSTRG.12523"; transcript_id "MSTRG.12523.18"; exon_number "18";
chr1	StringTie	exon	155328150	155328275	1000	+	.	gene_id "MSTRG.12523"; transcript_id "MSTRG.12523.18"; exon_number "19";
chr1	StringTie	exon	155330403	155331118	1000	+	.	gene_id "MSTRG.12523"; transcript_id "MSTRG.12523.18"; exon_number "20";
chr1	StringTie	transcript	155308810	155331114	1000	+	.	gene_id "MSTRG.12523"; transcript_id "MSTRG.12523.180";
chr1	StringTie	exon	155308810	155308965	1000	+	.	gene_id "MSTRG.12523"; transcript_id "MSTRG.12523.180"; exon_number "1";
```
