## Additional File 7 - TCGA transcript assembly for "Widespread 3’ UTR splicing regulates expression of oncogene transcripts in sequence-dependent and independent manners": all_tissues_agg-agg-agg.gtf (part 342 of 2216)

```
chr1	StringTie	exon	155310064	155310205	1000	+	.	gene_id "MSTRG.12523"; transcript_id "MSTRG.12523.180"; exon_number "2";
chr1	StringTie	exon	155312255	155312395	1000	+	.	gene_id "MSTRG.12523"; transcript_id "MSTRG.12523.180"; exon_number "3";
chr1	StringTie	exon	155317941	155318021	1000	+	.	gene_id "MSTRG.12523"; transcript_id "MSTRG.12523.180"; exon_number "4";
chr1	StringTie	exon	155318169	155318291	1000	+	.	gene_id "MSTRG.12523"; transcript_id "MSTRG.12523.180"; exon_number "5";
chr1	StringTie	exon	155318665	155318753	1000	+	.	gene_id "MSTRG.12523"; transcript_id "MSTRG.12523.180"; exon_number "6";
chr1	StringTie	exon	155318856	155318928	1000	+	.	gene_id "MSTRG.12523"; transcript_id "MSTRG.12523.180"; exon_number "7";
chr1	StringTie	exon	155319611	155319688	1000	+	.	gene_id "MSTRG.12523"; transcript_id "MSTRG.12523.180"; exon_number "8";
chr1	StringTie	exon	155319794	155319928	1000	+	.	gene_id "MSTRG.12523"; transcript_id "MSTRG.12523.180"; exon_number "9";
chr1	StringTie	exon	155320409	155320886	1000	+	.	gene_id "MSTRG.12523"; transcript_id "MSTRG.12523.180"; exon_number "10";
chr1	StringTie	exon	155321688	155323130	1000	+	.	gene_id "MSTRG.12523"; transcript_id "MSTRG.12523.180"; exon_number "11";
chr1	StringTie	exon	155324845	155324943	1000	+	.	gene_id "MSTRG.12523"; transcript_id "MSTRG.12523.180"; exon_number "12";
chr1	StringTie	exon	155325102	155325178	1000	+	.	gene_id "MSTRG.12523"; transcript_id "MSTRG.12523.180"; exon_number "13";
chr1	StringTie	exon	155325316	155325490	1000	+	.	gene_id "MSTRG.12523"; transcript_id "MSTRG.12523.180"; exon_number "14";
chr1	StringTie	exon	155325567	155325672	1000	+	.	gene_id "MSTRG.12523"; transcript_id "MSTRG.12523.180"; exon_number "15";
chr1	StringTie	exon	155325864	155325910	1000	+	.	gene_id "MSTRG.12523"; transcript_id "MSTRG.12523.180"; exon_number "16";
chr1	StringTie	exon	155326580	155327132	1000	+	.	gene_id "MSTRG.12523"; transcript_id "MSTRG.12523.180"; exon_number "17";
chr1	StringTie	exon	155328150	155328275	1000	+	.	gene_id "MSTRG.12523"; transcript_id "MSTRG.12523.180"; exon_number "18";
chr1	StringTie	exon	155330403	155331114	1000	+	.	gene_id "MSTRG.12523"; transcript_id "MSTRG.12523.180"; exon_number "19";
chr1	StringTie	transcript	155308812	155331171	1000	+	.	gene_id "MSTRG.12523"; transcript_id "MSTRG.12523.181";
chr1	StringTie	exon	155308812	155309076	1000	+	.	gene_id "MSTRG.12523"; transcript_id "MSTRG.12523.181"; exon_number "1";
chr1	StringTie	exon	155310043	155310205	1000	+	.	gene_id "MSTRG.12523"; transcript_id "MSTRG.12523.181"; exon_number "2";
chr1	StringTie	exon	155312255	155312395	1000	+	.	gene_id "MSTRG.12523"; transcript_id "MSTRG.12523.181"; exon_number "3";
chr1	StringTie	exon	155317941	155318021	1000	+	.	gene_id "MSTRG.12523"; transcript_id "MSTRG.12523.181"; exon_number "4";
chr1	StringTie	exon	155318169	155318291	1000	+	.	gene_id "MSTRG.12523"; transcript_id "MSTRG.12523.181"; exon_number "5";
chr1	StringTie	exon	155318665	155318753	1000	+	.	gene_id "MSTRG.12523"; transcript_id "MSTRG.12523.181"; exon_number "6";
chr1	StringTie	exon	155318856	155318928	1000	+	.	gene_id "MSTRG.12523"; transcript_id "MSTRG.12523.181"; exon_number "7";
chr1	StringTie	exon	155319611	155319688	1000	+	.	gene_id "MSTRG.12523"; transcript_id "MSTRG.12523.181"; exon_number "8";
chr1	StringTie	exon	155319794	155319928	1000	+	.	gene_id "MSTRG.12523"; transcript_id "MSTRG.12523.181"; exon_number "9";
chr1	StringTie	exon	155320409	155320991	1000	+	.	gene_id "MSTRG.12523"; transcript_id "MSTRG.12523.181"; exon_number "10";
chr1	StringTie	exon	155321688	155323812	1000	+	.	gene_id "MSTRG.12523"; transcript_id "MSTRG.12523.181"; exon_number "11";
chr1	StringTie	exon	155324845	155324943	1000	+	.	gene_id "MSTRG.12523"; transcript_id "MSTRG.12523.181"; exon_number "12";
chr1	StringTie	exon	155325102	155325178	1000	+	.	gene_id "MSTRG.12523"; transcript_id "MSTRG.12523.181"; exon_number "13";
chr1	StringTie	exon	155325316	155325490	1000	+	.	gene_id "MSTRG.12523"; transcript_id "MSTRG.12523.181"; exon_number "14";
chr1	StringTie	exon	155325567	155325672	1000	+	.	gene_id "MSTRG.12523"; transcript_id "MSTRG.12523.181"; exon_number "15";
chr1	StringTie	exon	155325864	155325910	1000	+	.	gene_id "MSTRG.12523"; transcript_id "MSTRG.12523.181"; exon_number "16";
chr1	StringTie	exon	155326580	155327132	1000	+	.	gene_id "MSTRG.12523"; transcript_id "MSTRG.12523.181"; exon_number "17";
chr1	StringTie	exon	155328150	155328275	1000	+	.	gene_id "MSTRG.12523"; transcript_id "MSTRG.12523.181"; exon_number "18";
chr1	StringTie	exon	155330380	155331171	1000	+	.	gene_id "MSTRG.12523"; transcript_id "MSTRG.12523.181"; exon_number "19";
chr1	StringTie	transcript	155308818	155331114	1000	+	.	gene_id "MSTRG.12523"; transcript_id "MSTRG.12523.182";
chr1	StringTie	exon	155308818	155308965	1000	+	.	gene_id "MSTRG.12523"; transcript_id "MSTRG.12523.182"; exon_number "1";
chr1	StringTie	exon	155310064	155310205	1000	+	.	gene_id "MSTRG.12523"; transcript_id "MSTRG.12523.182"; exon_number "2";
chr1	StringTie	exon	155312255	155312395	1000	+	.	gene_id "MSTRG.12523"; transcript_id "MSTRG.12523.182"; exon_number "3";
chr1	StringTie	exon	155317941	155318021	1000	+	.	gene_id "MSTRG.12523"; transcript_id "MSTRG.12523.182"; exon_number "4";
chr1	StringTie	exon	155318169	155318291	1000	+	.	gene_id "MSTRG.12523"; transcript_id "MSTRG.12523.182"; exon_number "5";
chr1	StringTie	exon	155318665	155318753	1000	+	.	gene_id "MSTRG.12523"; transcript_id "MSTRG.12523.182"; exon_number "6";
chr1	StringTie	exon	155318856	155318928	1000	+	.	gene_id "MSTRG.12523"; transcript_id "MSTRG.12523.182"; exon_number "7";
chr1	StringTie	exon	155319611	155319688	1000	+	.	gene_id "MSTRG.12523"; transcript_id "MSTRG.12523.182"; exon_number "8";
chr1	StringTie	exon	155319794	155319928	1000	+	.	gene_id "MSTRG.12523"; transcript_id "MSTRG.12523.182"; exon_number "9";
chr1	StringTie	exon	155320409	155320886	1000	+	.	gene_id "MSTRG.12523"; transcript_id "MSTRG.12523.182"; exon_number "10";
chr1	StringTie	exon	155321688	155323130	1000	+	.	gene_id "MSTRG.12523"; transcript_id "MSTRG.12523.182"; exon_number "11";
chr1	StringTie	exon	155324845	155324943	1000	+	.	gene_id "MSTRG.12523"; transcript_id "MSTRG.12523.182"; exon_number "12";
chr1	StringTie	exon	155325102	155325178	1000	+	.	gene_id "MSTRG.12523"; transcript_id "MSTRG.12523.182"; exon_number "13";
chr1	StringTie	exon	155325316	155325490	1000	+	.	gene_id "MSTRG.12523"; transcript_id "MSTRG.12523.182"; exon_number "14";
chr1	StringTie	exon	155325567	155325672	1000	+	.	gene_id "MSTRG.12523"; transcript_id "MSTRG.12523.182"; exon_number "15";
chr1	StringTie	exon	155325864	155325910	1000	+	.	gene_id "MSTRG.12523"; transcript_id "MSTRG.12523.182"; exon_number "16";
chr1	StringTie	exon	155326610	155327132	1000	+	.	gene_id "MSTRG.12523"; transcript_id "MSTRG.12523.182"; exon_number "17";
chr1	StringTie	exon	155328150	155328275	1000	+	.	gene_id "MSTRG.12523"; transcript_id "MSTRG.12523.182"; exon_number "18";
chr1	StringTie	exon	155330403	155331114	1000	+	.	gene_id "MSTRG.12523"; transcript_id "MSTRG.12523.182"; exon_number "19";
chr1	StringTie	transcript	155308822	155331171	1000	+	.	gene_id "MSTRG.12523"; transcript_id "MSTRG.12523.183";
chr1	StringTie	exon	155308822	155309076	1000	+	.	gene_id "MSTRG.12523"; transcript_id "MSTRG.12523.183"; exon_number "1";
chr1	StringTie	exon	155310043	155310205	1000	+	.	gene_id "MSTRG.12523"; transcript_id "MSTRG.12523.183"; exon_number "2";
chr1	StringTie	exon	155312255	155312395	1000	+	.	gene_id "MSTRG.12523"; transcript_id "MSTRG.12523.183"; exon_number "3";
chr1	StringTie	exon	155317966	155318021	1000	+	.	gene_id "MSTRG.12523"; transcript_id "MSTRG.12523.183"; exon_number "4";
chr1	StringTie	exon	155318169	155318291	1000	+	.	gene_id "MSTRG.12523"; transcript_id "MSTRG.12523.183"; exon_number "5";
chr1	StringTie	exon	155318665	155318753	1000	+	.	gene_id "MSTRG.12523"; transcript_id "MSTRG.12523.183"; exon_number "6";
chr1	StringTie	exon	155318856	155318928	1000	+	.	gene_id "MSTRG.12523"; transcript_id "MSTRG.12523.183"; exon_number "7";
chr1	StringTie	exon	155319611	155319688	1000	+	.	gene_id "MSTRG.12523"; transcript_id "MSTRG.12523.183"; exon_number "8";
chr1	StringTie	exon	155319794	155319928	1000	+	.	gene_id "MSTRG.12523"; transcript_id "MSTRG.12523.183"; exon_number "9";
chr1	StringTie	exon	155320409	155320991	1000	+	.	gene_id "MSTRG.12523"; transcript_id "MSTRG.12523.183"; exon_number "10";
chr1	StringTie	exon	155321688	155323130	1000	+	.	gene_id "MSTRG.12523"; transcript_id "MSTRG.12523.183"; exon_number "11";
chr1	StringTie	exon	155323402	155324587	1000	+	.	gene_id "MSTRG.12523"; transcript_id "MSTRG.12523.183"; exon_number "12";
chr1	StringTie	exon	155324845	155324943	1000	+	.	gene_id "MSTRG.12523"; transcript_id "MSTRG.12523.183"; exon_number "13";
chr1	StringTie	exon	155325102	155325178	1000	+	.	gene_id "MSTRG.12523"; transcript_id "MSTRG.12523.183"; exon_number "14";
chr1	StringTie	exon	155325316	155325490	1000	+	.	gene_id "MSTRG.12523"; transcript_id "MSTRG.12523.183"; exon_number "15";
chr1	StringTie	exon	155325567	155325672	1000	+	.	gene_id "MSTRG.12523"; transcript_id "MSTRG.12523.183"; exon_number "16";
chr1	StringTie	exon	155325864	155325910	1000	+	.	gene_id "MSTRG.12523"; transcript_id "MSTRG.12523.183"; exon_number "17";
chr1	StringTie	exon	155326580	155327132	1000	+	.	gene_id "MSTRG.12523"; transcript_id "MSTRG.12523.183"; exon_number "18";
chr1	StringTie	exon	155328150	155328275	1000	+	.	gene_id "MSTRG.12523"; transcript_id "MSTRG.12523.183"; exon_number "19";
chr1	StringTie	exon	155330403	155331171	1000	+	.	gene_id "MSTRG.12523"; transcript_id "MSTRG.12523.183"; exon_number "20";
chr1	StringTie	transcript	155308823	155331203	1000	+	.	gene_id "MSTRG.12523"; transcript_id "MSTRG.12523.184";
chr1	StringTie	exon	155308823	155308965	1000	+	.	gene_id "MSTRG.12523"; transcript_id "MSTRG.12523.184"; exon_number "1";
chr1	StringTie	exon	155310043	155310205	1000	+	.	gene_id "MSTRG.12523"; transcript_id "MSTRG.12523.184"; exon_number "2";
chr1	StringTie	exon	155312255	155312395	1000	+	.	gene_id "MSTRG.12523"; transcript_id "MSTRG.12523.184"; exon_number "3";
chr1	StringTie	exon	155317941	155318021	1000	+	.	gene_id "MSTRG.12523"; transcript_id "MSTRG.12523.184"; exon_number "4";
chr1	StringTie	exon	155318169	155318291	1000	+	.	gene_id "MSTRG.12523"; transcript_id "MSTRG.12523.184"; exon_number "5";
chr1	StringTie	exon	155318665	155318753	1000	+	.	gene_id "MSTRG.12523"; transcript_id "MSTRG.12523.184"; exon_number "6";
chr1	StringTie	exon	155318856	155318928	1000	+	.	gene_id "MSTRG.12523"; transcript_id "MSTRG.12523.184"; exon_number "7";
chr1	StringTie	exon	155319611	155319688	1000	+	.	gene_id "MSTRG.12523"; transcript_id "MSTRG.12523.184"; exon_number "8";
chr1	StringTie	exon	155319794	155319928	1000	+	.	gene_id "MSTRG.12523"; transcript_id "MSTRG.12523.184"; exon_number "9";
chr1	StringTie	exon	155320409	155320991	1000	+	.	gene_id "MSTRG.12523"; transcript_id "MSTRG.12523.184"; exon_number "10";
chr1	StringTie	exon	155321688	155321708	1000	+	.	gene_id "MSTRG.12523"; transcript_id "MSTRG.12523.184"; exon_number "11";
chr1	StringTie	exon	155322203	155323812	1000	+	.	gene_id "MSTRG.12523"; transcript_id "MSTRG.12523.184"; exon_number "12";
chr1	StringTie	exon	155324845	155324943	1000	+	.	gene_id "MSTRG.12523"; transcript_id "MSTRG.12523.184"; exon_number "13";
chr1	StringTie	exon	155325102	155325672	1000	+	.	gene_id "MSTRG.12523"; transcript_id "MSTRG.12523.184"; exon_number "14";
chr1	StringTie	exon	155325864	155325910	1000	+	.	gene_id "MSTRG.12523"; transcript_id "MSTRG.12523.184"; exon_number "15";
chr1	StringTie	exon	155326580	155327132	1000	+	.	gene_id "MSTRG.12523"; transcript_id "MSTRG.12523.184"; exon_number "16";
chr1	StringTie	exon	155328150	155328275	1000	+	.	gene_id "MSTRG.12523"; transcript_id "MSTRG.12523.184"; exon_number "17";
chr1	StringTie	exon	155330403	155331203	1000	+	.	gene_id "MSTRG.12523"; transcript_id "MSTRG.12523.184"; exon_number "18";
chr1	StringTie	transcript	155308823	155331159	1000	+	.	gene_id "MSTRG.12523"; transcript_id "MSTRG.12523.185";
chr1	StringTie	exon	155308823	155308965	1000	+	.	gene_id "MSTRG.12523"; transcript_id "MSTRG.12523.185"; exon_number "1";
chr1	StringTie	exon	155310043	155310205	1000	+	.	gene_id "MSTRG.12523"; transcript_id "MSTRG.12523.185"; exon_number "2";
chr1	StringTie	exon	155312255	155312395	1000	+	.	gene_id "MSTRG.12523"; transcript_id "MSTRG.12523.185"; exon_number "3";
chr1	StringTie	exon	155317941	155318021	1000	+	.	gene_id "MSTRG.12523"; transcript_id "MSTRG.12523.185"; exon_number "4";
chr1	StringTie	exon	155318169	155318291	1000	+	.	gene_id "MSTRG.12523"; transcript_id "MSTRG.12523.185"; exon_number "5";
chr1	StringTie	exon	155318665	155318753	1000	+	.	gene_id "MSTRG.12523"; transcript_id "MSTRG.12523.185"; exon_number "6";
chr1	StringTie	exon	155318856	155318928	1000	+	.	gene_id "MSTRG.12523"; transcript_id "MSTRG.12523.185"; exon_number "7";
chr1	StringTie	exon	155319611	155319688	1000	+	.	gene_id "MSTRG.12523"; transcript_id "MSTRG.12523.185"; exon_number "8";
chr1	StringTie	exon	155319794	155319928	1000	+	.	gene_id "MSTRG.12523"; transcript_id "MSTRG.12523.185"; exon_number "9";
chr1	StringTie	exon	155320409	155320991	1000	+	.	gene_id "MSTRG.12523"; transcript_id "MSTRG.12523.185"; exon_number "10";
chr1	StringTie	exon	155321688	155324587	1000	+	.	gene_id "MSTRG.12523"; transcript_id "MSTRG.12523.185"; exon_number "11";
chr1	StringTie	exon	155324845	155324943	1000	+	.	gene_id "MSTRG.12523"; transcript_id "MSTRG.12523.185"; exon_number "12";
chr1	StringTie	exon	155325102	155325178	1000	+	.	gene_id "MSTRG.12523"; transcript_id "MSTRG.12523.185"; exon_number "13";
chr1	StringTie	exon	155325316	155325490	1000	+	.	gene_id "MSTRG.12523"; transcript_id "MSTRG.12523.185"; exon_number "14";
chr1	StringTie	exon	155325567	155325672	1000	+	.	gene_id "MSTRG.12523"; transcript_id "MSTRG.12523.185"; exon_number "15";
chr1	StringTie	exon	155325864	155325910	1000	+	.	gene_id "MSTRG.12523"; transcript_id "MSTRG.12523.185"; exon_number "16";
chr1	StringTie	exon	155326610	155327132	1000	+	.	gene_id "MSTRG.12523"; transcript_id "MSTRG.12523.185"; exon_number "17";
chr1	StringTie	exon	155328150	155328275	1000	+	.	gene_id "MSTRG.12523"; transcript_id "MSTRG.12523.185"; exon_number "18";
chr1	StringTie	exon	155330403	155331159	1000	+	.	gene_id "MSTRG.12523"; transcript_id "MSTRG.12523.185"; exon_number "19";
chr1	StringTie	transcript	155308827	155331118	1000	+	.	gene_id "MSTRG.12523"; transcript_id "MSTRG.12523.186";
chr1	StringTie	exon	155308827	155308965	1000	+	.	gene_id "MSTRG.12523"; transcript_id "MSTRG.12523.186"; exon_number "1";
chr1	StringTie	exon	155310064	155310205	1000	+	.	gene_id "MSTRG.12523"; transcript_id "MSTRG.12523.186"; exon_number "2";
chr1	StringTie	exon	155312255	155312395	1000	+	.	gene_id "MSTRG.12523"; transcript_id "MSTRG.12523.186"; exon_number "3";
chr1	StringTie	exon	155317941	155318021	1000	+	.	gene_id "MSTRG.12523"; transcript_id "MSTRG.12523.186"; exon_number "4";
chr1	StringTie	exon	155318169	155318291	1000	+	.	gene_id "MSTRG.12523"; transcript_id "MSTRG.12523.186"; exon_number "5";
chr1	StringTie	exon	155318665	155318753	1000	+	.	gene_id "MSTRG.12523"; transcript_id "MSTRG.12523.186"; exon_number "6";
chr1	StringTie	exon	155318856	155318928	1000	+	.	gene_id "MSTRG.12523"; transcript_id "MSTRG.12523.186"; exon_number "7";
chr1	StringTie	exon	155319611	155319688	1000	+	.	gene_id "MSTRG.12523"; transcript_id "MSTRG.12523.186"; exon_number "8";
chr1	StringTie	exon	155319794	155319928	1000	+	.	gene_id "MSTRG.12523"; transcript_id "MSTRG.12523.186"; exon_number "9";
chr1	StringTie	exon	155320409	155320991	1000	+	.	gene_id "MSTRG.12523"; transcript_id "MSTRG.12523.186"; exon_number "10";
chr1	StringTie	exon	155321688	155323130	1000	+	.	gene_id "MSTRG.12523"; transcript_id "MSTRG.12523.186"; exon_number "11";
chr1	StringTie	exon	155323402	155323812	1000	+	.	gene_id "MSTRG.12523"; transcript_id "MSTRG.12523.186"; exon_number "12";
chr1	StringTie	exon	155324845	155324943	1000	+	.	gene_id "MSTRG.12523"; transcript_id "MSTRG.12523.186"; exon_number "13";
chr1	StringTie	exon	155325102	155325178	1000	+	.	gene_id "MSTRG.12523"; transcript_id "MSTRG.12523.186"; exon_number "14";
chr1	StringTie	exon	155325316	155325490	1000	+	.	gene_id "MSTRG.12523"; transcript_id "MSTRG.12523.186"; exon_number "15";
chr1	StringTie	exon	155325567	155325672	1000	+	.	gene_id "MSTRG.12523"; transcript_id "MSTRG.12523.186"; exon_number "16";
chr1	StringTie	exon	155325864	155325910	1000	+	.	gene_id "MSTRG.12523"; transcript_id "MSTRG.12523.186"; exon_number "17";
chr1	StringTie	exon	155326580	155327132	1000	+	.	gene_id "MSTRG.12523"; transcript_id "MSTRG.12523.186"; exon_number "18";
chr1	StringTie	exon	155328150	155328275	1000	+	.	gene_id "MSTRG.12523"; transcript_id "MSTRG.12523.186"; exon_number "19";
chr1	StringTie	exon	155330380	155331118	1000	+	.	gene_id "MSTRG.12523"; transcript_id "MSTRG.12523.186"; exon_number "20";
chr1	StringTie	transcript	155308831	155320668	1000	+	.	gene_id "MSTRG.12523"; transcript_id "MSTRG.12523.187";
chr1	StringTie	exon	155308831	155308965	1000	+	.	gene_id "MSTRG.12523"; transcript_id "MSTRG.12523.187"; exon_number "1";
chr1	StringTie	exon	155310043	155310205	1000	+	.	gene_id "MSTRG.12523"; transcript_id "MSTRG.12523.187"; exon_number "2";
chr1	StringTie	exon	155312255	155312395	1000	+	.	gene_id "MSTRG.12523"; transcript_id "MSTRG.12523.187"; exon_number "3";
chr1	StringTie	exon	155317941	155318021	1000	+	.	gene_id "MSTRG.12523"; transcript_id "MSTRG.12523.187"; exon_number "4";
chr1	StringTie	exon	155318169	155318291	1000	+	.	gene_id "MSTRG.12523"; transcript_id "MSTRG.12523.187"; exon_number "5";
chr1	StringTie	exon	155318665	155318753	1000	+	.	gene_id "MSTRG.12523"; transcript_id "MSTRG.12523.187"; exon_number "6";
chr1	StringTie	exon	155318856	155318928	1000	+	.	gene_id "MSTRG.12523"; transcript_id "MSTRG.12523.187"; exon_number "7";
chr1	StringTie	exon	155319611	155319688	1000	+	.	gene_id "MSTRG.12523"; transcript_id "MSTRG.12523.187"; exon_number "8";
chr1	StringTie	exon	155319857	155319928	1000	+	.	gene_id "MSTRG.12523"; transcript_id "MSTRG.12523.187"; exon_number "9";
chr1	StringTie	exon	155320409	155320668	1000	+	.	gene_id "MSTRG.12523"; transcript_id "MSTRG.12523.187"; exon_number "10";
chr1	StringTie	transcript	155308831	155331174	1000	+	.	gene_id "MSTRG.12523"; transcript_id "MSTRG.12523.188";
chr1	StringTie	exon	155308831	155309076	1000	+	.	gene_id "MSTRG.12523"; transcript_id "MSTRG.12523.188"; exon_number "1";
chr1	StringTie	exon	155309789	155309965	1000	+	.	gene_id "MSTRG.12523"; transcript_id "MSTRG.12523.188"; exon_number "2";
chr1	StringTie	exon	155310043	155310205	1000	+	.	gene_id "MSTRG.12523"; transcript_id "MSTRG.12523.188"; exon_number "3";
chr1	StringTie	exon	155312255	155312395	1000	+	.	gene_id "MSTRG.12523"; transcript_id "MSTRG.12523.188"; exon_number "4";
chr1	StringTie	exon	155317941	155318021	1000	+	.	gene_id "MSTRG.12523"; transcript_id "MSTRG.12523.188"; exon_number "5";
chr1	StringTie	exon	155318169	155318753	1000	+	.	gene_id "MSTRG.12523"; transcript_id "MSTRG.12523.188"; exon_number "6";
chr1	StringTie	exon	155318856	155318928	1000	+	.	gene_id "MSTRG.12523"; transcript_id "MSTRG.12523.188"; exon_number "7";
chr1	StringTie	exon	155319611	155319688	1000	+	.	gene_id "MSTRG.12523"; transcript_id "MSTRG.12523.188"; exon_number "8";
chr1	StringTie	exon	155319794	155319928	1000	+	.	gene_id "MSTRG.12523"; transcript_id "MSTRG.12523.188"; exon_number "9";
chr1	StringTie	exon	155320409	155320991	1000	+	.	gene_id "MSTRG.12523"; transcript_id "MSTRG.12523.188"; exon_number "10";
chr1	StringTie	exon	155321688	155323130	1000	+	.	gene_id "MSTRG.12523"; transcript_id "MSTRG.12523.188"; exon_number "11";
chr1	StringTie	exon	155323402	155324587	1000	+	.	gene_id "MSTRG.12523"; transcript_id "MSTRG.12523.188"; exon_number "12";
chr1	StringTie	exon	155324845	155324943	1000	+	.	gene_id "MSTRG.12523"; transcript_id "MSTRG.12523.188"; exon_number "13";
chr1	StringTie	exon	155325102	155325178	1000	+	.	gene_id "MSTRG.12523"; transcript_id "MSTRG.12523.188"; exon_number "14";
chr1	StringTie	exon	155325316	155325490	1000	+	.	gene_id "MSTRG.12523"; transcript_id "MSTRG.12523.188"; exon_number "15";
chr1	StringTie	exon	155325567	155325672	1000	+	.	gene_id "MSTRG.12523"; transcript_id "MSTRG.12523.188"; exon_number "16";
chr1	StringTie	exon	155325864	155325910	1000	+	.	gene_id "MSTRG.12523"; transcript_id "MSTRG.12523.188"; exon_number "17";
chr1	StringTie	exon	155326580	155327132	1000	+	.	gene_id "MSTRG.12523"; transcript_id "MSTRG.12523.188"; exon_number "18";
chr1	StringTie	exon	155328150	155328275	1000	+	.	gene_id "MSTRG.12523"; transcript_id "MSTRG.12523.188"; exon_number "19";
chr1	StringTie	exon	155330403	155331174	1000	+	.	gene_id "MSTRG.12523"; transcript_id "MSTRG.12523.188"; exon_number "20";
chr1	StringTie	transcript	155308837	155331221	1000	+	.	gene_id "MSTRG.12523"; transcript_id "MSTRG.12523.189";
chr1	StringTie	exon	155308837	155308965	1000	+	.	gene_id "MSTRG.12523"; transcript_id "MSTRG.12523.189"; exon_number "1";
chr1	StringTie	exon	155309789	155309965	1000	+	.	gene_id "MSTRG.12523"; transcript_id "MSTRG.12523.189"; exon_number "2";
chr1	StringTie	exon	155310043	155310205	1000	+	.	gene_id "MSTRG.12523"; transcript_id "MSTRG.12523.189"; exon_number "3";
chr1	StringTie	exon	155312255	155312395	1000	+	.	gene_id "MSTRG.12523"; transcript_id "MSTRG.12523.189"; exon_number "4";
chr1	StringTie	exon	155317941	155318021	1000	+	.	gene_id "MSTRG.12523"; transcript_id "MSTRG.12523.189"; exon_number "5";
chr1	StringTie	exon	155318169	155318377	1000	+	.	gene_id "MSTRG.12523"; transcript_id "MSTRG.12523.189"; exon_number "6";
chr1	StringTie	exon	155318665	155318753	1000	+	.	gene_id "MSTRG.12523"; transcript_id "MSTRG.12523.189"; exon_number "7";
chr1	StringTie	exon	155318856	155318928	1000	+	.	gene_id "MSTRG.12523"; transcript_id "MSTRG.12523.189"; exon_number "8";
chr1	StringTie	exon	155319611	155319688	1000	+	.	gene_id "MSTRG.12523"; transcript_id "MSTRG.12523.189"; exon_number "9";
chr1	StringTie	exon	155319794	155319928	1000	+	.	gene_id "MSTRG.12523"; transcript_id "MSTRG.12523.189"; exon_number "10";
chr1	StringTie	exon	155320409	155320991	1000	+	.	gene_id "MSTRG.12523"; transcript_id "MSTRG.12523.189"; exon_number "11";
chr1	StringTie	exon	155321688	155323130	1000	+	.	gene_id "MSTRG.12523"; transcript_id "MSTRG.12523.189"; exon_number "12";
chr1	StringTie	exon	155323402	155324943	1000	+	.	gene_id "MSTRG.12523"; transcript_id "MSTRG.12523.189"; exon_number "13";
chr1	StringTie	exon	155325102	155325178	1000	+	.	gene_id "MSTRG.12523"; transcript_id "MSTRG.12523.189"; exon_number "14";
chr1	StringTie	exon	155325316	155325490	1000	+	.	gene_id "MSTRG.12523"; transcript_id "MSTRG.12523.189"; exon_number "15";
chr1	StringTie	exon	155325567	155325672	1000	+	.	gene_id "MSTRG.12523"; transcript_id "MSTRG.12523.189"; exon_number "16";
chr1	StringTie	exon	155325864	155325910	1000	+	.	gene_id "MSTRG.12523"; transcript_id "MSTRG.12523.189"; exon_number "17";
chr1	StringTie	exon	155326580	155327132	1000	+	.	gene_id "MSTRG.12523"; transcript_id "MSTRG.12523.189"; exon_number "18";
chr1	StringTie	exon	155328150	155328275	1000	+	.	gene_id "MSTRG.12523"; transcript_id "MSTRG.12523.189"; exon_number "19";
chr1	StringTie	exon	155330403	155331221	1000	+	.	gene_id "MSTRG.12523"; transcript_id "MSTRG.12523.189"; exon_number "20";
chr1	StringTie	transcript	155304718	155331379	1000	+	.	gene_id "MSTRG.12523"; transcript_id "MSTRG.12523.19";
chr1	StringTie	exon	155304718	155304889	1000	+	.	gene_id "MSTRG.12523"; transcript_id "MSTRG.12523.19"; exon_number "1";
chr1	StringTie	exon	155308854	155308965	1000	+	.	gene_id "MSTRG.12523"; transcript_id "MSTRG.12523.19"; exon_number "2";
chr1	StringTie	exon	155309789	155309965	1000	+	.	gene_id "MSTRG.12523"; transcript_id "MSTRG.12523.19"; exon_number "3";
chr1	StringTie	exon	155310043	155310205	1000	+	.	gene_id "MSTRG.12523"; transcript_id "MSTRG.12523.19"; exon_number "4";
chr1	StringTie	exon	155312255	155312395	1000	+	.	gene_id "MSTRG.12523"; transcript_id "MSTRG.12523.19"; exon_number "5";
chr1	StringTie	exon	155317941	155318021	1000	+	.	gene_id "MSTRG.12523"; transcript_id "MSTRG.12523.19"; exon_number "6";
chr1	StringTie	exon	155318169	155318291	1000	+	.	gene_id "MSTRG.12523"; transcript_id "MSTRG.12523.19"; exon_number "7";
chr1	StringTie	exon	155318665	155318753	1000	+	.	gene_id "MSTRG.12523"; transcript_id "MSTRG.12523.19"; exon_number "8";
chr1	StringTie	exon	155318856	155318928	1000	+	.	gene_id "MSTRG.12523"; transcript_id "MSTRG.12523.19"; exon_number "9";
chr1	StringTie	exon	155319611	155319688	1000	+	.	gene_id "MSTRG.12523"; transcript_id "MSTRG.12523.19"; exon_number "10";
chr1	StringTie	exon	155319794	155319928	1000	+	.	gene_id "MSTRG.12523"; transcript_id "MSTRG.12523.19"; exon_number "11";
chr1	StringTie	exon	155320409	155320991	1000	+	.	gene_id "MSTRG.12523"; transcript_id "MSTRG.12523.19"; exon_number "12";
chr1	StringTie	exon	155321688	155323130	1000	+	.	gene_id "MSTRG.12523"; transcript_id "MSTRG.12523.19"; exon_number "13";
chr1	StringTie	exon	155323402	155323812	1000	+	.	gene_id "MSTRG.12523"; transcript_id "MSTRG.12523.19"; exon_number "14";
chr1	StringTie	exon	155324845	155324943	1000	+	.	gene_id "MSTRG.12523"; transcript_id "MSTRG.12523.19"; exon_number "15";
chr1	StringTie	exon	155325102	155325178	1000	+	.	gene_id "MSTRG.12523"; transcript_id "MSTRG.12523.19"; exon_number "16";
chr1	StringTie	exon	155325316	155325490	1000	+	.	gene_id "MSTRG.12523"; transcript_id "MSTRG.12523.19"; exon_number "17";
chr1	StringTie	exon	155325567	155325672	1000	+	.	gene_id "MSTRG.12523"; transcript_id "MSTRG.12523.19"; exon_number "18";
chr1	StringTie	exon	155325864	155325910	1000	+	.	gene_id "MSTRG.12523"; transcript_id "MSTRG.12523.19"; exon_number "19";
chr1	StringTie	exon	155326580	155327132	1000	+	.	gene_id "MSTRG.12523"; transcript_id "MSTRG.12523.19"; exon_number "20";
chr1	StringTie	exon	155328150	155328275	1000	+	.	gene_id "MSTRG.12523"; transcript_id "MSTRG.12523.19"; exon_number "21";
chr1	StringTie	exon	155330403	155331379	1000	+	.	gene_id "MSTRG.12523"; transcript_id "MSTRG.12523.19"; exon_number "22";
chr1	StringTie	transcript	155308838	155331114	1000	+	.	gene_id "MSTRG.12523"; transcript_id "MSTRG.12523.190";
chr1	StringTie	exon	155308838	155309076	1000	+	.	gene_id "MSTRG.12523"; transcript_id "MSTRG.12523.190"; exon_number "1";
chr1	StringTie	exon	155310064	155310205	1000	+	.	gene_id "MSTRG.12523"; transcript_id "MSTRG.12523.190"; exon_number "2";
chr1	StringTie	exon	155312255	155312395	1000	+	.	gene_id "MSTRG.12523"; transcript_id "MSTRG.12523.190"; exon_number "3";
chr1	StringTie	exon	155317941	155318021	1000	+	.	gene_id "MSTRG.12523"; transcript_id "MSTRG.12523.190"; exon_number "4";
chr1	StringTie	exon	155318169	155318291	1000	+	.	gene_id "MSTRG.12523"; transcript_id "MSTRG.12523.190"; exon_number "5";
chr1	StringTie	exon	155318665	155318753	1000	+	.	gene_id "MSTRG.12523"; transcript_id "MSTRG.12523.190"; exon_number "6";
chr1	StringTie	exon	155318856	155318928	1000	+	.	gene_id "MSTRG.12523"; transcript_id "MSTRG.12523.190"; exon_number "7";
chr1	StringTie	exon	155319611	155319688	1000	+	.	gene_id "MSTRG.12523"; transcript_id "MSTRG.12523.190"; exon_number "8";
chr1	StringTie	exon	155319794	155319928	1000	+	.	gene_id "MSTRG.12523"; transcript_id "MSTRG.12523.190"; exon_number "9";
chr1	StringTie	exon	155320409	155320991	1000	+	.	gene_id "MSTRG.12523"; transcript_id "MSTRG.12523.190"; exon_number "10";
chr1	StringTie	exon	155321688	155323130	1000	+	.	gene_id "MSTRG.12523"; transcript_id "MSTRG.12523.190"; exon_number "11";
chr1	StringTie	exon	155324845	155324943	1000	+	.	gene_id "MSTRG.12523"; transcript_id "MSTRG.12523.190"; exon_number "12";
chr1	StringTie	exon	155325102	155325178	1000	+	.	gene_id "MSTRG.12523"; transcript_id "MSTRG.12523.190"; exon_number "13";
chr1	StringTie	exon	155325316	155325490	1000	+	.	gene_id "MSTRG.12523"; transcript_id "MSTRG.12523.190"; exon_number "14";
chr1	StringTie	exon	155325567	155325672	1000	+	.	gene_id "MSTRG.12523"; transcript_id "MSTRG.12523.190"; exon_number "15";
chr1	StringTie	exon	155325864	155325910	1000	+	.	gene_id "MSTRG.12523"; transcript_id "MSTRG.12523.190"; exon_number "16";
chr1	StringTie	exon	155326580	155328274	1000	+	.	gene_id "MSTRG.12523"; transcript_id "MSTRG.12523.190"; exon_number "17";
chr1	StringTie	exon	155330391	155331114	1000	+	.	gene_id "MSTRG.12523"; transcript_id "MSTRG.12523.190"; exon_number "18";
chr1	StringTie	transcript	155308838	155331114	1000	+	.	gene_id "MSTRG.12523"; transcript_id "MSTRG.12523.191";
chr1	StringTie	exon	155308838	155309076	1000	+	.	gene_id "MSTRG.12523"; transcript_id "MSTRG.12523.191"; exon_number "1";
chr1	StringTie	exon	155310064	155310205	1000	+	.	gene_id "MSTRG.12523"; transcript_id "MSTRG.12523.191"; exon_number "2";
chr1	StringTie	exon	155312255	155312395	1000	+	.	gene_id "MSTRG.12523"; transcript_id "MSTRG.12523.191"; exon_number "3";
chr1	StringTie	exon	155317941	155318021	1000	+	.	gene_id "MSTRG.12523"; transcript_id "MSTRG.12523.191"; exon_number "4";
chr1	StringTie	exon	155318169	155318291	1000	+	.	gene_id "MSTRG.12523"; transcript_id "MSTRG.12523.191"; exon_number "5";
chr1	StringTie	exon	155318665	155318753	1000	+	.	gene_id "MSTRG.12523"; transcript_id "MSTRG.12523.191"; exon_number "6";
chr1	StringTie	exon	155318856	155318928	1000	+	.	gene_id "MSTRG.12523"; transcript_id "MSTRG.12523.191"; exon_number "7";
chr1	StringTie	exon	155319611	155319688	1000	+	.	gene_id "MSTRG.12523"; transcript_id "MSTRG.12523.191"; exon_number "8";
chr1	StringTie	exon	155319794	155319928	1000	+	.	gene_id "MSTRG.12523"; transcript_id "MSTRG.12523.191"; exon_number "9";
chr1	StringTie	exon	155320409	155320991	1000	+	.	gene_id "MSTRG.12523"; transcript_id "MSTRG.12523.191"; exon_number "10";
chr1	StringTie	exon	155321688	155323812	1000	+	.	gene_id "MSTRG.12523"; transcript_id "MSTRG.12523.191"; exon_number "11";
chr1	StringTie	exon	155324845	155324943	1000	+	.	gene_id "MSTRG.12523"; transcript_id "MSTRG.12523.191"; exon_number "12";
chr1	StringTie	exon	155325102	155325178	1000	+	.	gene_id "MSTRG.12523"; transcript_id "MSTRG.12523.191"; exon_number "13";
chr1	StringTie	exon	155325316	155325490	1000	+	.	gene_id "MSTRG.12523"; transcript_id "MSTRG.12523.191"; exon_number "14";
chr1	StringTie	exon	155325567	155325672	1000	+	.	gene_id "MSTRG.12523"; transcript_id "MSTRG.12523.191"; exon_number "15";
chr1	StringTie	exon	155325864	155325910	1000	+	.	gene_id "MSTRG.12523"; transcript_id "MSTRG.12523.191"; exon_number "16";
chr1	StringTie	exon	155326580	155327132	1000	+	.	gene_id "MSTRG.12523"; transcript_id "MSTRG.12523.191"; exon_number "17";
chr1	StringTie	exon	155328150	155328274	1000	+	.	gene_id "MSTRG.12523"; transcript_id "MSTRG.12523.191"; exon_number "18";
chr1	StringTie	exon	155330391	155331114	1000	+	.	gene_id "MSTRG.12523"; transcript_id "MSTRG.12523.191"; exon_number "19";
chr1	StringTie	transcript	155308843	155331194	1000	+	.	gene_id "MSTRG.12523"; transcript_id "MSTRG.12523.192";
chr1	StringTie	exon	155308843	155309965	1000	+	.	gene_id "MSTRG.12523"; transcript_id "MSTRG.12523.192"; exon_number "1";
chr1	StringTie	exon	155310043	155310205	1000	+	.	gene_id "MSTRG.12523"; transcript_id "MSTRG.12523.192"; exon_number "2";
chr1	StringTie	exon	155312255	155312395	1000	+	.	gene_id "MSTRG.12523"; transcript_id "MSTRG.12523.192"; exon_number "3";
chr1	StringTie	exon	155317941	155318021	1000	+	.	gene_id "MSTRG.12523"; transcript_id "MSTRG.12523.192"; exon_number "4";
chr1	StringTie	exon	155318169	155318291	1000	+	.	gene_id "MSTRG.12523"; transcript_id "MSTRG.12523.192"; exon_number "5";
chr1	StringTie	exon	155318665	155318753	1000	+	.	gene_id "MSTRG.12523"; transcript_id "MSTRG.12523.192"; exon_number "6";
chr1	StringTie	exon	155318856	155318928	1000	+	.	gene_id "MSTRG.12523"; transcript_id "MSTRG.12523.192"; exon_number "7";
chr1	StringTie	exon	155319611	155319688	1000	+	.	gene_id "MSTRG.12523"; transcript_id "MSTRG.12523.192"; exon_number "8";
chr1	StringTie	exon	155319857	155319928	1000	+	.	gene_id "MSTRG.12523"; transcript_id "MSTRG.12523.192"; exon_number "9";
chr1	StringTie	exon	155320409	155320991	1000	+	.	gene_id "MSTRG.12523"; transcript_id "MSTRG.12523.192"; exon_number "10";
chr1	StringTie	exon	155321688	155323812	1000	+	.	gene_id "MSTRG.12523"; transcript_id "MSTRG.12523.192"; exon_number "11";
chr1	StringTie	exon	155324845	155324943	1000	+	.	gene_id "MSTRG.12523"; transcript_id "MSTRG.12523.192"; exon_number "12";
chr1	StringTie	exon	155325102	155325178	1000	+	.	gene_id "MSTRG.12523"; transcript_id "MSTRG.12523.192"; exon_number "13";
chr1	StringTie	exon	155325316	155325490	1000	+	.	gene_id "MSTRG.12523"; transcript_id "MSTRG.12523.192"; exon_number "14";
chr1	StringTie	exon	155325567	155325672	1000	+	.	gene_id "MSTRG.12523"; transcript_id "MSTRG.12523.192"; exon_number "15";
chr1	StringTie	exon	155325864	155325910	1000	+	.	gene_id "MSTRG.12523"; transcript_id "MSTRG.12523.192"; exon_number "16";
chr1	StringTie	exon	155326580	155327132	1000	+	.	gene_id "MSTRG.12523"; transcript_id "MSTRG.12523.192"; exon_number "17";
chr1	StringTie	exon	155328150	155328275	1000	+	.	gene_id "MSTRG.12523"; transcript_id "MSTRG.12523.192"; exon_number "18";
chr1	StringTie	exon	155330403	155331194	1000	+	.	gene_id "MSTRG.12523"; transcript_id "MSTRG.12523.192"; exon_number "19";
chr1	StringTie	transcript	155308843	155331162	1000	+	.	gene_id "MSTRG.12523"; transcript_id "MSTRG.12523.193";
chr1	StringTie	exon	155308843	155309076	1000	+	.	gene_id "MSTRG.12523"; transcript_id "MSTRG.12523.193"; exon_number "1";
chr1	StringTie	exon	155309789	155309965	1000	+	.	gene_id "MSTRG.12523"; transcript_id "MSTRG.12523.193"; exon_number "2";
chr1	StringTie	exon	155310043	155310205	1000	+	.	gene_id "MSTRG.12523"; transcript_id "MSTRG.12523.193"; exon_number "3";
chr1	StringTie	exon	155312255	155312395	1000	+	.	gene_id "MSTRG.12523"; transcript_id "MSTRG.12523.193"; exon_number "4";
chr1	StringTie	exon	155317941	155318021	1000	+	.	gene_id "MSTRG.12523"; transcript_id "MSTRG.12523.193"; exon_number "5";
chr1	StringTie	exon	155318169	155318291	1000	+	.	gene_id "MSTRG.12523"; transcript_id "MSTRG.12523.193"; exon_number "6";
chr1	StringTie	exon	155318665	155318753	1000	+	.	gene_id "MSTRG.12523"; transcript_id "MSTRG.12523.193"; exon_number "7";
chr1	StringTie	exon	155318856	155318928	1000	+	.	gene_id "MSTRG.12523"; transcript_id "MSTRG.12523.193"; exon_number "8";
chr1	StringTie	exon	155319611	155319688	1000	+	.	gene_id "MSTRG.12523"; transcript_id "MSTRG.12523.193"; exon_number "9";
chr1	StringTie	exon	155320409	155320991	1000	+	.	gene_id "MSTRG.12523"; transcript_id "MSTRG.12523.193"; exon_number "10";
chr1	StringTie	exon	155321688	155323280	1000	+	.	gene_id "MSTRG.12523"; transcript_id "MSTRG.12523.193"; exon_number "11";
chr1	StringTie	exon	155323728	155324943	1000	+	.	gene_id "MSTRG.12523"; transcript_id "MSTRG.12523.193"; exon_number "12";
chr1	StringTie	exon	155325102	155325178	1000	+	.	gene_id "MSTRG.12523"; transcript_id "MSTRG.12523.193"; exon_number "13";
chr1	StringTie	exon	155325316	155325490	1000	+	.	gene_id "MSTRG.12523"; transcript_id "MSTRG.12523.193"; exon_number "14";
chr1	StringTie	exon	155325567	155325672	1000	+	.	gene_id "MSTRG.12523"; transcript_id "MSTRG.12523.193"; exon_number "15";
chr1	StringTie	exon	155325864	155325910	1000	+	.	gene_id "MSTRG.12523"; transcript_id "MSTRG.12523.193"; exon_number "16";
chr1	StringTie	exon	155326580	155327132	1000	+	.	gene_id "MSTRG.12523"; transcript_id "MSTRG.12523.193"; exon_number "17";
chr1	StringTie	exon	155328150	155328275	1000	+	.	gene_id "MSTRG.12523"; transcript_id "MSTRG.12523.193"; exon_number "18";
chr1	StringTie	exon	155330403	155331162	1000	+	.	gene_id "MSTRG.12523"; transcript_id "MSTRG.12523.193"; exon_number "19";
chr1	StringTie	transcript	155308844	155331114	1000	+	.	gene_id "MSTRG.12523"; transcript_id "MSTRG.12523.194";
chr1	StringTie	exon	155308844	155309965	1000	+	.	gene_id "MSTRG.12523"; transcript_id "MSTRG.12523.194"; exon_number "1";
chr1	StringTie	exon	155310043	155310205	1000	+	.	gene_id "MSTRG.12523"; transcript_id "MSTRG.12523.194"; exon_number "2";
chr1	StringTie	exon	155312255	155312404	1000	+	.	gene_id "MSTRG.12523"; transcript_id "MSTRG.12523.194"; exon_number "3";
chr1	StringTie	exon	155317941	155318021	1000	+	.	gene_id "MSTRG.12523"; transcript_id "MSTRG.12523.194"; exon_number "4";
chr1	StringTie	exon	155318169	155318753	1000	+	.	gene_id "MSTRG.12523"; transcript_id "MSTRG.12523.194"; exon_number "5";
chr1	StringTie	exon	155318856	155318928	1000	+	.	gene_id "MSTRG.12523"; transcript_id "MSTRG.12523.194"; exon_number "6";
chr1	StringTie	exon	155319611	155319688	1000	+	.	gene_id "MSTRG.12523"; transcript_id "MSTRG.12523.194"; exon_number "7";
chr1	StringTie	exon	155319794	155319928	1000	+	.	gene_id "MSTRG.12523"; transcript_id "MSTRG.12523.194"; exon_number "8";
chr1	StringTie	exon	155320409	155320991	1000	+	.	gene_id "MSTRG.12523"; transcript_id "MSTRG.12523.194"; exon_number "9";
chr1	StringTie	exon	155321688	155324943	1000	+	.	gene_id "MSTRG.12523"; transcript_id "MSTRG.12523.194"; exon_number "10";
chr1	StringTie	exon	155325102	155325178	1000	+	.	gene_id "MSTRG.12523"; transcript_id "MSTRG.12523.194"; exon_number "11";
chr1	StringTie	exon	155325316	155325490	1000	+	.	gene_id "MSTRG.12523"; transcript_id "MSTRG.12523.194"; exon_number "12";
chr1	StringTie	exon	155325567	155325672	1000	+	.	gene_id "MSTRG.12523"; transcript_id "MSTRG.12523.194"; exon_number "13";
chr1	StringTie	exon	155325864	155325910	1000	+	.	gene_id "MSTRG.12523"; transcript_id "MSTRG.12523.194"; exon_number "14";
chr1	StringTie	exon	155326580	155327132	1000	+	.	gene_id "MSTRG.12523"; transcript_id "MSTRG.12523.194"; exon_number "15";
chr1	StringTie	exon	155328150	155328275	1000	+	.	gene_id "MSTRG.12523"; transcript_id "MSTRG.12523.194"; exon_number "16";
chr1	StringTie	exon	155330403	155331114	1000	+	.	gene_id "MSTRG.12523"; transcript_id "MSTRG.12523.194"; exon_number "17";
chr1	StringTie	transcript	155308845	155331209	1000	+	.	gene_id "MSTRG.12523"; transcript_id "MSTRG.12523.195";
chr1	StringTie	exon	155308845	155308965	1000	+	.	gene_id "MSTRG.12523"; transcript_id "MSTRG.12523.195"; exon_number "1";
chr1	StringTie	exon	155310043	155310205	1000	+	.	gene_id "MSTRG.12523"; transcript_id "MSTRG.12523.195"; exon_number "2";
chr1	StringTie	exon	155312255	155312395	1000	+	.	gene_id "MSTRG.12523"; transcript_id "MSTRG.12523.195"; exon_number "3";
chr1	StringTie	exon	155317941	155318021	1000	+	.	gene_id "MSTRG.12523"; transcript_id "MSTRG.12523.195"; exon_number "4";
chr1	StringTie	exon	155318169	155318753	1000	+	.	gene_id "MSTRG.12523"; transcript_id "MSTRG.12523.195"; exon_number "5";
chr1	StringTie	exon	155318856	155318928	1000	+	.	gene_id "MSTRG.12523"; transcript_id "MSTRG.12523.195"; exon_number "6";
chr1	StringTie	exon	155319611	155319688	1000	+	.	gene_id "MSTRG.12523"; transcript_id "MSTRG.12523.195"; exon_number "7";
chr1	StringTie	exon	155319794	155319928	1000	+	.	gene_id "MSTRG.12523"; transcript_id "MSTRG.12523.195"; exon_number "8";
chr1	StringTie	exon	155320409	155320991	1000	+	.	gene_id "MSTRG.12523"; transcript_id "MSTRG.12523.195"; exon_number "9";
chr1	StringTie	exon	155321688	155321708	1000	+	.	gene_id "MSTRG.12523"; transcript_id "MSTRG.12523.195"; exon_number "10";
chr1	StringTie	exon	155322203	155324809	1000	+	.	gene_id "MSTRG.12523"; transcript_id "MSTRG.12523.195"; exon_number "11";
chr1	StringTie	exon	155325102	155325490	1000	+	.	gene_id "MSTRG.12523"; transcript_id "MSTRG.12523.195"; exon_number "12";
chr1	StringTie	exon	155325567	155325672	1000	+	.	gene_id "MSTRG.12523"; transcript_id "MSTRG.12523.195"; exon_number "13";
chr1	StringTie	exon	155325864	155325910	1000	+	.	gene_id "MSTRG.12523"; transcript_id "MSTRG.12523.195"; exon_number "14";
chr1	StringTie	exon	155326580	155327132	1000	+	.	gene_id "MSTRG.12523"; transcript_id "MSTRG.12523.195"; exon_number "15";
chr1	StringTie	exon	155328150	155328275	1000	+	.	gene_id "MSTRG.12523"; transcript_id "MSTRG.12523.195"; exon_number "16";
chr1	StringTie	exon	155330403	155331209	1000	+	.	gene_id "MSTRG.12523"; transcript_id "MSTRG.12523.195"; exon_number "17";
chr1	StringTie	transcript	155308852	155331118	1000	+	.	gene_id "MSTRG.12523"; transcript_id "MSTRG.12523.196";
chr1	StringTie	exon	155308852	155308965	1000	+	.	gene_id "MSTRG.12523"; transcript_id "MSTRG.12523.196"; exon_number "1";
chr1	StringTie	exon	155309789	155309965	1000	+	.	gene_id "MSTRG.12523"; transcript_id "MSTRG.12523.196"; exon_number "2";
chr1	StringTie	exon	155310043	155310205	1000	+	.	gene_id "MSTRG.12523"; transcript_id "MSTRG.12523.196"; exon_number "3";
chr1	StringTie	exon	155312255	155312395	1000	+	.	gene_id "MSTRG.12523"; transcript_id "MSTRG.12523.196"; exon_number "4";
chr1	StringTie	exon	155317941	155318021	1000	+	.	gene_id "MSTRG.12523"; transcript_id "MSTRG.12523.196"; exon_number "5";
chr1	StringTie	exon	155318169	155318291	1000	+	.	gene_id "MSTRG.12523"; transcript_id "MSTRG.12523.196"; exon_number "6";
chr1	StringTie	exon	155318665	155318753	1000	+	.	gene_id "MSTRG.12523"; transcript_id "MSTRG.12523.196"; exon_number "7";
chr1	StringTie	exon	155318856	155318928	1000	+	.	gene_id "MSTRG.12523"; transcript_id "MSTRG.12523.196"; exon_number "8";
chr1	StringTie	exon	155319611	155319688	1000	+	.	gene_id "MSTRG.12523"; transcript_id "MSTRG.12523.196"; exon_number "9";
chr1	StringTie	exon	155319794	155319928	1000	+	.	gene_id "MSTRG.12523"; transcript_id "MSTRG.12523.196"; exon_number "10";
chr1	StringTie	exon	155320409	155320991	1000	+	.	gene_id "MSTRG.12523"; transcript_id "MSTRG.12523.196"; exon_number "11";
chr1	StringTie	exon	155321645	155323812	1000	+	.	gene_id "MSTRG.12523"; transcript_id "MSTRG.12523.196"; exon_number "12";
chr1	StringTie	exon	155324845	155324943	1000	+	.	gene_id "MSTRG.12523"; transcript_id "MSTRG.12523.196"; exon_number "13";
chr1	StringTie	exon	155325102	155325178	1000	+	.	gene_id "MSTRG.12523"; transcript_id "MSTRG.12523.196"; exon_number "14";
chr1	StringTie	exon	155325316	155325490	1000	+	.	gene_id "MSTRG.12523"; transcript_id "MSTRG.12523.196"; exon_number "15";
chr1	StringTie	exon	155325567	155325672	1000	+	.	gene_id "MSTRG.12523"; transcript_id "MSTRG.12523.196"; exon_number "16";
chr1	StringTie	exon	155325864	155325910	1000	+	.	gene_id "MSTRG.12523"; transcript_id "MSTRG.12523.196"; exon_number "17";
chr1	StringTie	exon	155326580	155327132	1000	+	.	gene_id "MSTRG.12523"; transcript_id "MSTRG.12523.196"; exon_number "18";
chr1	StringTie	exon	155328153	155328275	1000	+	.	gene_id "MSTRG.12523"; transcript_id "MSTRG.12523.196"; exon_number "19";
chr1	StringTie	exon	155330403	155331118	1000	+	.	gene_id "MSTRG.12523"; transcript_id "MSTRG.12523.196"; exon_number "20";
chr1	StringTie	transcript	155308852	155320668	1000	+	.	gene_id "MSTRG.12523"; transcript_id "MSTRG.12523.197";
chr1	StringTie	exon	155308852	155308965	1000	+	.	gene_id "MSTRG.12523"; transcript_id "MSTRG.12523.197"; exon_number "1";
chr1	StringTie	exon	155310043	155310205	1000	+	.	gene_id "MSTRG.12523"; transcript_id "MSTRG.12523.197"; exon_number "2";
chr1	StringTie	exon	155312255	155312395	1000	+	.	gene_id "MSTRG.12523"; transcript_id "MSTRG.12523.197"; exon_number "3";
chr1	StringTie	exon	155317941	155318021	1000	+	.	gene_id "MSTRG.12523"; transcript_id "MSTRG.12523.197"; exon_number "4";
chr1	StringTie	exon	155318169	155318291	1000	+	.	gene_id "MSTRG.12523"; transcript_id "MSTRG.12523.197"; exon_number "5";
chr1	StringTie	exon	155318677	155318753	1000	+	.	gene_id "MSTRG.12523"; transcript_id "MSTRG.12523.197"; exon_number "6";
chr1	StringTie	exon	155318856	155318928	1000	+	.	gene_id "MSTRG.12523"; transcript_id "MSTRG.12523.197"; exon_number "7";
chr1	StringTie	exon	155319611	155319688	1000	+	.	gene_id "MSTRG.12523"; transcript_id "MSTRG.12523.197"; exon_number "8";
chr1	StringTie	exon	155320409	155320668	1000	+	.	gene_id "MSTRG.12523"; transcript_id "MSTRG.12523.197"; exon_number "9";
chr1	StringTie	transcript	155308853	155331177	1000	+	.	gene_id "MSTRG.12523"; transcript_id "MSTRG.12523.199";
chr1	StringTie	exon	155308853	155309076	1000	+	.	gene_id "MSTRG.12523"; transcript_id "MSTRG.12523.199"; exon_number "1";
chr1	StringTie	exon	155310064	155310205	1000	+	.	gene_id "MSTRG.12523"; transcript_id "MSTRG.12523.199"; exon_number "2";
chr1	StringTie	exon	155312255	155312395	1000	+	.	gene_id "MSTRG.12523"; transcript_id "MSTRG.12523.199"; exon_number "3";
chr1	StringTie	exon	155317941	155318021	1000	+	.	gene_id "MSTRG.12523"; transcript_id "MSTRG.12523.199"; exon_number "4";
chr1	StringTie	exon	155318169	155318291	1000	+	.	gene_id "MSTRG.12523"; transcript_id "MSTRG.12523.199"; exon_number "5";
chr1	StringTie	exon	155319611	155319688	1000	+	.	gene_id "MSTRG.12523"; transcript_id "MSTRG.12523.199"; exon_number "6";
chr1	StringTie	exon	155319794	155319928	1000	+	.	gene_id "MSTRG.12523"; transcript_id "MSTRG.12523.199"; exon_number "7";
chr1	StringTie	exon	155320409	155320991	1000	+	.	gene_id "MSTRG.12523"; transcript_id "MSTRG.12523.199"; exon_number "8";
chr1	StringTie	exon	155321688	155324809	1000	+	.	gene_id "MSTRG.12523"; transcript_id "MSTRG.12523.199"; exon_number "9";
chr1	StringTie	exon	155325102	155325178	1000	+	.	gene_id "MSTRG.12523"; transcript_id "MSTRG.12523.199"; exon_number "10";
chr1	StringTie	exon	155325316	155325490	1000	+	.	gene_id "MSTRG.12523"; transcript_id "MSTRG.12523.199"; exon_number "11";
chr1	StringTie	exon	155325567	155325672	1000	+	.	gene_id "MSTRG.12523"; transcript_id "MSTRG.12523.199"; exon_number "12";
chr1	StringTie	exon	155325864	155325910	1000	+	.	gene_id "MSTRG.12523"; transcript_id "MSTRG.12523.199"; exon_number "13";
chr1	StringTie	exon	155326580	155327132	1000	+	.	gene_id "MSTRG.12523"; transcript_id "MSTRG.12523.199"; exon_number "14";
chr1	StringTie	exon	155328150	155328275	1000	+	.	gene_id "MSTRG.12523"; transcript_id "MSTRG.12523.199"; exon_number "15";
chr1	StringTie	exon	155330403	155331177	1000	+	.	gene_id "MSTRG.12523"; transcript_id "MSTRG.12523.199"; exon_number "16";
chr1	StringTie	transcript	155303341	155331198	1000	+	.	gene_id "MSTRG.12523"; transcript_id "MSTRG.12523.2";
chr1	StringTie	exon	155303341	155304889	1000	+	.	gene_id "MSTRG.12523"; transcript_id "MSTRG.12523.2"; exon_number "1";
chr1	StringTie	exon	155306176	155306399	1000	+	.	gene_id "MSTRG.12523"; transcript_id "MSTRG.12523.2"; exon_number "2";
chr1	StringTie	exon	155308854	155309076	1000	+	.	gene_id "MSTRG.12523"; transcript_id "MSTRG.12523.2"; exon_number "3";
chr1	StringTie	exon	155309789	155309965	1000	+	.	gene_id "MSTRG.12523"; transcript_id "MSTRG.12523.2"; exon_number "4";
chr1	StringTie	exon	155310043	155310205	1000	+	.	gene_id "MSTRG.12523"; transcript_id "MSTRG.12523.2"; exon_number "5";
chr1	StringTie	exon	155312255	155312395	1000	+	.	gene_id "MSTRG.12523"; transcript_id "MSTRG.12523.2"; exon_number "6";
chr1	StringTie	exon	155317941	155318021	1000	+	.	gene_id "MSTRG.12523"; transcript_id "MSTRG.12523.2"; exon_number "7";
chr1	StringTie	exon	155318169	155318291	1000	+	.	gene_id "MSTRG.12523"; transcript_id "MSTRG.12523.2"; exon_number "8";
chr1	StringTie	exon	155318665	155318753	1000	+	.	gene_id "MSTRG.12523"; transcript_id "MSTRG.12523.2"; exon_number "9";
chr1	StringTie	exon	155318856	155318928	1000	+	.	gene_id "MSTRG.12523"; transcript_id "MSTRG.12523.2"; exon_number "10";
chr1	StringTie	exon	155319611	155319688	1000	+	.	gene_id "MSTRG.12523"; transcript_id "MSTRG.12523.2"; exon_number "11";
chr1	StringTie	exon	155319794	155319928	1000	+	.	gene_id "MSTRG.12523"; transcript_id "MSTRG.12523.2"; exon_number "12";
chr1	StringTie	exon	155320409	155320991	1000	+	.	gene_id "MSTRG.12523"; transcript_id "MSTRG.12523.2"; exon_number "13";
chr1	StringTie	exon	155321688	155323130	1000	+	.	gene_id "MSTRG.12523"; transcript_id "MSTRG.12523.2"; exon_number "14";
chr1	StringTie	exon	155323402	155324544	1000	+	.	gene_id "MSTRG.12523"; transcript_id "MSTRG.12523.2"; exon_number "15";
chr1	StringTie	exon	155324845	155324943	1000	+	.	gene_id "MSTRG.12523"; transcript_id "MSTRG.12523.2"; exon_number "16";
chr1	StringTie	exon	155325102	155325178	1000	+	.	gene_id "MSTRG.12523"; transcript_id "MSTRG.12523.2"; exon_number "17";
chr1	StringTie	exon	155325316	155325490	1000	+	.	gene_id "MSTRG.12523"; transcript_id "MSTRG.12523.2"; exon_number "18";
chr1	StringTie	exon	155325567	155325672	1000	+	.	gene_id "MSTRG.12523"; transcript_id "MSTRG.12523.2"; exon_number "19";
chr1	StringTie	exon	155325864	155325910	1000	+	.	gene_id "MSTRG.12523"; transcript_id "MSTRG.12523.2"; exon_number "20";
chr1	StringTie	exon	155326580	155327132	1000	+	.	gene_id "MSTRG.12523"; transcript_id "MSTRG.12523.2"; exon_number "21";
chr1	StringTie	exon	155328150	155328275	1000	+	.	gene_id "MSTRG.12523"; transcript_id "MSTRG.12523.2"; exon_number "22";
chr1	StringTie	exon	155330403	155331198	1000	+	.	gene_id "MSTRG.12523"; transcript_id "MSTRG.12523.2"; exon_number "23";
chr1	StringTie	transcript	155304718	155331170	1000	+	.	gene_id "MSTRG.12523"; transcript_id "MSTRG.12523.20";
chr1	StringTie	exon	155304718	155304889	1000	+	.	gene_id "MSTRG.12523"; transcript_id "MSTRG.12523.20"; exon_number "1";
chr1	StringTie	exon	155308854	155309076	1000	+	.	gene_id "MSTRG.12523"; transcript_id "MSTRG.12523.20"; exon_number "2";
chr1	StringTie	exon	155310043	155310205	1000	+	.	gene_id "MSTRG.12523"; transcript_id "MSTRG.12523.20"; exon_number "3";
chr1	StringTie	exon	155312255	155312395	1000	+	.	gene_id "MSTRG.12523"; transcript_id "MSTRG.12523.20"; exon_number "4";
chr1	StringTie	exon	155317941	155318021	1000	+	.	gene_id "MSTRG.12523"; transcript_id "MSTRG.12523.20"; exon_number "5";
chr1	StringTie	exon	155318169	155318291	1000	+	.	gene_id "MSTRG.12523"; transcript_id "MSTRG.12523.20"; exon_number "6";
chr1	StringTie	exon	155318665	155318753	1000	+	.	gene_id "MSTRG.12523"; transcript_id "MSTRG.12523.20"; exon_number "7";
chr1	StringTie	exon	155318856	155318928	1000	+	.	gene_id "MSTRG.12523"; transcript_id "MSTRG.12523.20"; exon_number "8";
chr1	StringTie	exon	155319611	155319688	1000	+	.	gene_id "MSTRG.12523"; transcript_id "MSTRG.12523.20"; exon_number "9";
chr1	StringTie	exon	155319794	155319928	1000	+	.	gene_id "MSTRG.12523"; transcript_id "MSTRG.12523.20"; exon_number "10";
chr1	StringTie	exon	155320409	155320991	1000	+	.	gene_id "MSTRG.12523"; transcript_id "MSTRG.12523.20"; exon_number "11";
chr1	StringTie	exon	155321688	155323130	1000	+	.	gene_id "MSTRG.12523"; transcript_id "MSTRG.12523.20"; exon_number "12";
chr1	StringTie	exon	155324845	155324943	1000	+	.	gene_id "MSTRG.12523"; transcript_id "MSTRG.12523.20"; exon_number "13";
chr1	StringTie	exon	155325102	155325178	1000	+	.	gene_id "MSTRG.12523"; transcript_id "MSTRG.12523.20"; exon_number "14";
chr1	StringTie	exon	155325316	155325490	1000	+	.	gene_id "MSTRG.12523"; transcript_id "MSTRG.12523.20"; exon_number "15";
chr1	StringTie	exon	155325567	155325672	1000	+	.	gene_id "MSTRG.12523"; transcript_id "MSTRG.12523.20"; exon_number "16";
chr1	StringTie	exon	155325864	155325910	1000	+	.	gene_id "MSTRG.12523"; transcript_id "MSTRG.12523.20"; exon_number "17";
chr1	StringTie	exon	155326898	155327132	1000	+	.	gene_id "MSTRG.12523"; transcript_id "MSTRG.12523.20"; exon_number "18";
chr1	StringTie	exon	155328150	155328275	1000	+	.	gene_id "MSTRG.12523"; transcript_id "MSTRG.12523.20"; exon_number "19";
chr1	StringTie	exon	155330403	155331170	1000	+	.	gene_id "MSTRG.12523"; transcript_id "MSTRG.12523.20"; exon_number "20";
chr1	StringTie	transcript	155308853	155331134	1000	+	.	gene_id "MSTRG.12523"; transcript_id "MSTRG.12523.200";
chr1	StringTie	exon	155308853	155309076	1000	+	.	gene_id "MSTRG.12523"; transcript_id "MSTRG.12523.200"; exon_number "1";
chr1	StringTie	exon	155310064	155310205	1000	+	.	gene_id "MSTRG.12523"; transcript_id "MSTRG.12523.200"; exon_number "2";
chr1	StringTie	exon	155312255	155312395	1000	+	.	gene_id "MSTRG.12523"; transcript_id "MSTRG.12523.200"; exon_number "3";
chr1	StringTie	exon	155317941	155318021	1000	+	.	gene_id "MSTRG.12523"; transcript_id "MSTRG.12523.200"; exon_number "4";
chr1	StringTie	exon	155318169	155318291	1000	+	.	gene_id "MSTRG.12523"; transcript_id "MSTRG.12523.200"; exon_number "5";
chr1	StringTie	exon	155318665	155318753	1000	+	.	gene_id "MSTRG.12523"; transcript_id "MSTRG.12523.200"; exon_number "6";
chr1	StringTie	exon	155318856	155318928	1000	+	.	gene_id "MSTRG.12523"; transcript_id "MSTRG.12523.200"; exon_number "7";
chr1	StringTie	exon	155319611	155319688	1000	+	.	gene_id "MSTRG.12523"; transcript_id "MSTRG.12523.200"; exon_number "8";
chr1	StringTie	exon	155319794	155319928	1000	+	.	gene_id "MSTRG.12523"; transcript_id "MSTRG.12523.200"; exon_number "9";
chr1	StringTie	exon	155320409	155320991	1000	+	.	gene_id "MSTRG.12523"; transcript_id "MSTRG.12523.200"; exon_number "10";
chr1	StringTie	exon	155321688	155323130	1000	+	.	gene_id "MSTRG.12523"; transcript_id "MSTRG.12523.200"; exon_number "11";
chr1	StringTie	exon	155323402	155323727	1000	+	.	gene_id "MSTRG.12523"; transcript_id "MSTRG.12523.200"; exon_number "12";
chr1	StringTie	exon	155324845	155324943	1000	+	.	gene_id "MSTRG.12523"; transcript_id "MSTRG.12523.200"; exon_number "13";
chr1	StringTie	exon	155325102	155325178	1000	+	.	gene_id "MSTRG.12523"; transcript_id "MSTRG.12523.200"; exon_number "14";
chr1	StringTie	exon	155325316	155325490	1000	+	.	gene_id "MSTRG.12523"; transcript_id "MSTRG.12523.200"; exon_number "15";
chr1	StringTie	exon	155325567	155325672	1000	+	.	gene_id "MSTRG.12523"; transcript_id "MSTRG.12523.200"; exon_number "16";
chr1	StringTie	exon	155325864	155325910	1000	+	.	gene_id "MSTRG.12523"; transcript_id "MSTRG.12523.200"; exon_number "17";
chr1	StringTie	exon	155326580	155327132	1000	+	.	gene_id "MSTRG.12523"; transcript_id "MSTRG.12523.200"; exon_number "18";
chr1	StringTie	exon	155328150	155328275	1000	+	.	gene_id "MSTRG.12523"; transcript_id "MSTRG.12523.200"; exon_number "19";
chr1	StringTie	exon	155330403	155331134	1000	+	.	gene_id "MSTRG.12523"; transcript_id "MSTRG.12523.200"; exon_number "20";
chr1	StringTie	transcript	155308854	155331118	1000	+	.	gene_id "MSTRG.12523"; transcript_id "MSTRG.12523.201";
chr1	StringTie	exon	155308854	155309076	1000	+	.	gene_id "MSTRG.12523"; transcript_id "MSTRG.12523.201"; exon_number "1";
chr1	StringTie	exon	155309789	155309965	1000	+	.	gene_id "MSTRG.12523"; transcript_id "MSTRG.12523.201"; exon_number "2";
chr1	StringTie	exon	155310043	155310205	1000	+	.	gene_id "MSTRG.12523"; transcript_id "MSTRG.12523.201"; exon_number "3";
chr1	StringTie	exon	155312255	155312395	1000	+	.	gene_id "MSTRG.12523"; transcript_id "MSTRG.12523.201"; exon_number "4";
chr1	StringTie	exon	155317941	155318021	1000	+	.	gene_id "MSTRG.12523"; transcript_id "MSTRG.12523.201"; exon_number "5";
chr1	StringTie	exon	155318169	155318291	1000	+	.	gene_id "MSTRG.12523"; transcript_id "MSTRG.12523.201"; exon_number "6";
chr1	StringTie	exon	155318665	155318753	1000	+	.	gene_id "MSTRG.12523"; transcript_id "MSTRG.12523.201"; exon_number "7";
chr1	StringTie	exon	155318856	155318928	1000	+	.	gene_id "MSTRG.12523"; transcript_id "MSTRG.12523.201"; exon_number "8";
chr1	StringTie	exon	155319611	155319688	1000	+	.	gene_id "MSTRG.12523"; transcript_id "MSTRG.12523.201"; exon_number "9";
chr1	StringTie	exon	155319794	155319928	1000	+	.	gene_id "MSTRG.12523"; transcript_id "MSTRG.12523.201"; exon_number "10";
chr1	StringTie	exon	155320409	155320991	1000	+	.	gene_id "MSTRG.12523"; transcript_id "MSTRG.12523.201"; exon_number "11";
chr1	StringTie	exon	155321645	155323130	1000	+	.	gene_id "MSTRG.12523"; transcript_id "MSTRG.12523.201"; exon_number "12";
chr1	StringTie	exon	155323402	155323812	1000	+	.	gene_id "MSTRG.12523"; transcript_id "MSTRG.12523.201"; exon_number "13";
chr1	StringTie	exon	155324845	155324943	1000	+	.	gene_id "MSTRG.12523"; transcript_id "MSTRG.12523.201"; exon_number "14";
chr1	StringTie	exon	155325102	155325178	1000	+	.	gene_id "MSTRG.12523"; transcript_id "MSTRG.12523.201"; exon_number "15";
chr1	StringTie	exon	155325316	155325490	1000	+	.	gene_id "MSTRG.12523"; transcript_id "MSTRG.12523.201"; exon_number "16";
chr1	StringTie	exon	155325567	155325672	1000	+	.	gene_id "MSTRG.12523"; transcript_id "MSTRG.12523.201"; exon_number "17";
chr1	StringTie	exon	155325864	155325910	1000	+	.	gene_id "MSTRG.12523"; transcript_id "MSTRG.12523.201"; exon_number "18";
chr1	StringTie	exon	155326580	155327132	1000	+	.	gene_id "MSTRG.12523"; transcript_id "MSTRG.12523.201"; exon_number "19";
chr1	StringTie	exon	155328150	155328275	1000	+	.	gene_id "MSTRG.12523"; transcript_id "MSTRG.12523.201"; exon_number "20";
chr1	StringTie	exon	155330403	155331118	1000	+	.	gene_id "MSTRG.12523"; transcript_id "MSTRG.12523.201"; exon_number "21";
chr1	StringTie	transcript	155308856	155331114	1000	+	.	gene_id "MSTRG.12523"; transcript_id "MSTRG.12523.203";
chr1	StringTie	exon	155308856	155309076	1000	+	.	gene_id "MSTRG.12523"; transcript_id "MSTRG.12523.203"; exon_number "1";
chr1	StringTie	exon	155310043	155310205	1000	+	.	gene_id "MSTRG.12523"; transcript_id "MSTRG.12523.203"; exon_number "2";
chr1	StringTie	exon	155312255	155312382	1000	+	.	gene_id "MSTRG.12523"; transcript_id "MSTRG.12523.203"; exon_number "3";
chr1	StringTie	exon	155317941	155318021	1000	+	.	gene_id "MSTRG.12523"; transcript_id "MSTRG.12523.203"; exon_number "4";
chr1	StringTie	exon	155318169	155318291	1000	+	.	gene_id "MSTRG.12523"; transcript_id "MSTRG.12523.203"; exon_number "5";
chr1	StringTie	exon	155318665	155318753	1000	+	.	gene_id "MSTRG.12523"; transcript_id "MSTRG.12523.203"; exon_number "6";
chr1	StringTie	exon	155318856	155318928	1000	+	.	gene_id "MSTRG.12523"; transcript_id "MSTRG.12523.203"; exon_number "7";
chr1	StringTie	exon	155319611	155319688	1000	+	.	gene_id "MSTRG.12523"; transcript_id "MSTRG.12523.203"; exon_number "8";
chr1	StringTie	exon	155319794	155319928	1000	+	.	gene_id "MSTRG.12523"; transcript_id "MSTRG.12523.203"; exon_number "9";
chr1	StringTie	exon	155320409	155320991	1000	+	.	gene_id "MSTRG.12523"; transcript_id "MSTRG.12523.203"; exon_number "10";
chr1	StringTie	exon	155321688	155323130	1000	+	.	gene_id "MSTRG.12523"; transcript_id "MSTRG.12523.203"; exon_number "11";
chr1	StringTie	exon	155324845	155324943	1000	+	.	gene_id "MSTRG.12523"; transcript_id "MSTRG.12523.203"; exon_number "12";
chr1	StringTie	exon	155325102	155325178	1000	+	.	gene_id "MSTRG.12523"; transcript_id "MSTRG.12523.203"; exon_number "13";
chr1	StringTie	exon	155325316	155325490	1000	+	.	gene_id "MSTRG.12523"; transcript_id "MSTRG.12523.203"; exon_number "14";
chr1	StringTie	exon	155325567	155325672	1000	+	.	gene_id "MSTRG.12523"; transcript_id "MSTRG.12523.203"; exon_number "15";
chr1	StringTie	exon	155325864	155325910	1000	+	.	gene_id "MSTRG.12523"; transcript_id "MSTRG.12523.203"; exon_number "16";
chr1	StringTie	exon	155326580	155327132	1000	+	.	gene_id "MSTRG.12523"; transcript_id "MSTRG.12523.203"; exon_number "17";
chr1	StringTie	exon	155328150	155328275	1000	+	.	gene_id "MSTRG.12523"; transcript_id "MSTRG.12523.203"; exon_number "18";
chr1	StringTie	exon	155330403	155331114	1000	+	.	gene_id "MSTRG.12523"; transcript_id "MSTRG.12523.203"; exon_number "19";
chr1	StringTie	transcript	155308914	155320666	1000	+	.	gene_id "MSTRG.12523"; transcript_id "MSTRG.12523.207";
chr1	StringTie	exon	155308914	155308965	1000	+	.	gene_id "MSTRG.12523"; transcript_id "MSTRG.12523.207"; exon_number "1";
chr1	StringTie	exon	155309753	155309965	1000	+	.	gene_id "MSTRG.12523"; transcript_id "MSTRG.12523.207"; exon_number "2";
chr1	StringTie	exon	155310043	155310205	1000	+	.	gene_id "MSTRG.12523"; transcript_id "MSTRG.12523.207"; exon_number "3";
chr1	StringTie	exon	155312255	155312395	1000	+	.	gene_id "MSTRG.12523"; transcript_id "MSTRG.12523.207"; exon_number "4";
chr1	StringTie	exon	155317941	155318021	1000	+	.	gene_id "MSTRG.12523"; transcript_id "MSTRG.12523.207"; exon_number "5";
chr1	StringTie	exon	155318169	155318291	1000	+	.	gene_id "MSTRG.12523"; transcript_id "MSTRG.12523.207"; exon_number "6";
chr1	StringTie	exon	155318665	155318753	1000	+	.	gene_id "MSTRG.12523"; transcript_id "MSTRG.12523.207"; exon_number "7";
chr1	StringTie	exon	155318856	155318928	1000	+	.	gene_id "MSTRG.12523"; transcript_id "MSTRG.12523.207"; exon_number "8";
chr1	StringTie	exon	155319611	155319688	1000	+	.	gene_id "MSTRG.12523"; transcript_id "MSTRG.12523.207"; exon_number "9";
chr1	StringTie	exon	155319794	155319928	1000	+	.	gene_id "MSTRG.12523"; transcript_id "MSTRG.12523.207"; exon_number "10";
chr1	StringTie	exon	155320409	155320494	1000	+	.	gene_id "MSTRG.12523"; transcript_id "MSTRG.12523.207"; exon_number "11";
chr1	StringTie	exon	155320520	155320666	1000	+	.	gene_id "MSTRG.12523"; transcript_id "MSTRG.12523.207"; exon_number "12";
chr1	StringTie	transcript	155304718	155331235	1000	+	.	gene_id "MSTRG.12523"; transcript_id "MSTRG.12523.21";
chr1	StringTie	exon	155304718	155304889	1000	+	.	gene_id "MSTRG.12523"; transcript_id "MSTRG.12523.21"; exon_number "1";
chr1	StringTie	exon	155308854	155309076	1000	+	.	gene_id "MSTRG.12523"; transcript_id "MSTRG.12523.21"; exon_number "2";
chr1	StringTie	exon	155310064	155310205	1000	+	.	gene_id "MSTRG.12523"; transcript_id "MSTRG.12523.21"; exon_number "3";
chr1	StringTie	exon	155312255	155312395	1000	+	.	gene_id "MSTRG.12523"; transcript_id "MSTRG.12523.21"; exon_number "4";
chr1	StringTie	exon	155317941	155318021	1000	+	.	gene_id "MSTRG.12523"; transcript_id "MSTRG.12523.21"; exon_number "5";
chr1	StringTie	exon	155318169	155318291	1000	+	.	gene_id "MSTRG.12523"; transcript_id "MSTRG.12523.21"; exon_number "6";
chr1	StringTie	exon	155318665	155318753	1000	+	.	gene_id "MSTRG.12523"; transcript_id "MSTRG.12523.21"; exon_number "7";
chr1	StringTie	exon	155318856	155318928	1000	+	.	gene_id "MSTRG.12523"; transcript_id "MSTRG.12523.21"; exon_number "8";
chr1	StringTie	exon	155319611	155319688	1000	+	.	gene_id "MSTRG.12523"; transcript_id "MSTRG.12523.21"; exon_number "9";
chr1	StringTie	exon	155319794	155319928	1000	+	.	gene_id "MSTRG.12523"; transcript_id "MSTRG.12523.21"; exon_number "10";
chr1	StringTie	exon	155320409	155320991	1000	+	.	gene_id "MSTRG.12523"; transcript_id "MSTRG.12523.21"; exon_number "11";
chr1	StringTie	exon	155321688	155323727	1000	+	.	gene_id "MSTRG.12523"; transcript_id "MSTRG.12523.21"; exon_number "12";
chr1	StringTie	exon	155324845	155324943	1000	+	.	gene_id "MSTRG.12523"; transcript_id "MSTRG.12523.21"; exon_number "13";
chr1	StringTie	exon	155325102	155325178	1000	+	.	gene_id "MSTRG.12523"; transcript_id "MSTRG.12523.21"; exon_number "14";
chr1	StringTie	exon	155325316	155325490	1000	+	.	gene_id "MSTRG.12523"; transcript_id "MSTRG.12523.21"; exon_number "15";
chr1	StringTie	exon	155325567	155325672	1000	+	.	gene_id "MSTRG.12523"; transcript_id "MSTRG.12523.21"; exon_number "16";
chr1	StringTie	exon	155325864	155325910	1000	+	.	gene_id "MSTRG.12523"; transcript_id "MSTRG.12523.21"; exon_number "17";
chr1	StringTie	exon	155326580	155327132	1000	+	.	gene_id "MSTRG.12523"; transcript_id "MSTRG.12523.21"; exon_number "18";
chr1	StringTie	exon	155328150	155328275	1000	+	.	gene_id "MSTRG.12523"; transcript_id "MSTRG.12523.21"; exon_number "19";
chr1	StringTie	exon	155330403	155331235	1000	+	.	gene_id "MSTRG.12523"; transcript_id "MSTRG.12523.21"; exon_number "20";
chr1	StringTie	transcript	155308959	155320665	1000	+	.	gene_id "MSTRG.12523"; transcript_id "MSTRG.12523.211";
chr1	StringTie	exon	155308959	155309076	1000	+	.	gene_id "MSTRG.12523"; transcript_id "MSTRG.12523.211"; exon_number "1";
chr1	StringTie	exon	155309753	155309965	1000	+	.	gene_id "MSTRG.12523"; transcript_id "MSTRG.12523.211"; exon_number "2";
chr1	StringTie	exon	155310043	155310205	1000	+	.	gene_id "MSTRG.12523"; transcript_id "MSTRG.12523.211"; exon_number "3";
chr1	StringTie	exon	155312255	155312395	1000	+	.	gene_id "MSTRG.12523"; transcript_id "MSTRG.12523.211"; exon_number "4";
chr1	StringTie	exon	155317941	155318021	1000	+	.	gene_id "MSTRG.12523"; transcript_id "MSTRG.12523.211"; exon_number "5";
chr1	StringTie	exon	155318169	155318287	1000	+	.	gene_id "MSTRG.12523"; transcript_id "MSTRG.12523.211"; exon_number "6";
chr1	StringTie	exon	155318856	155318928	1000	+	.	gene_id "MSTRG.12523"; transcript_id "MSTRG.12523.211"; exon_number "7";
chr1	StringTie	exon	155319611	155319688	1000	+	.	gene_id "MSTRG.12523"; transcript_id "MSTRG.12523.211"; exon_number "8";
chr1	StringTie	exon	155319794	155319928	1000	+	.	gene_id "MSTRG.12523"; transcript_id "MSTRG.12523.211"; exon_number "9";
chr1	StringTie	exon	155320409	155320665	1000	+	.	gene_id "MSTRG.12523"; transcript_id "MSTRG.12523.211"; exon_number "10";
chr1	StringTie	transcript	155308968	155331228	1000	+	.	gene_id "MSTRG.12523"; transcript_id "MSTRG.12523.213";
chr1	StringTie	exon	155308968	155309076	1000	+	.	gene_id "MSTRG.12523"; transcript_id "MSTRG.12523.213"; exon_number "1";
chr1	StringTie	exon	155310064	155310205	1000	+	.	gene_id "MSTRG.12523"; transcript_id "MSTRG.12523.213"; exon_number "2";
chr1	StringTie	exon	155312255	155312395	1000	+	.	gene_id "MSTRG.12523"; transcript_id "MSTRG.12523.213"; exon_number "3";
chr1	StringTie	exon	155317941	155318021	1000	+	.	gene_id "MSTRG.12523"; transcript_id "MSTRG.12523.213"; exon_number "4";
chr1	StringTie	exon	155318169	155318291	1000	+	.	gene_id "MSTRG.12523"; transcript_id "MSTRG.12523.213"; exon_number "5";
chr1	StringTie	exon	155318665	155318753	1000	+	.	gene_id "MSTRG.12523"; transcript_id "MSTRG.12523.213"; exon_number "6";
chr1	StringTie	exon	155318856	155318928	1000	+	.	gene_id "MSTRG.12523"; transcript_id "MSTRG.12523.213"; exon_number "7";
chr1	StringTie	exon	155319611	155319688	1000	+	.	gene_id "MSTRG.12523"; transcript_id "MSTRG.12523.213"; exon_number "8";
chr1	StringTie	exon	155320409	155320991	1000	+	.	gene_id "MSTRG.12523"; transcript_id "MSTRG.12523.213"; exon_number "9";
chr1	StringTie	exon	155321688	155323130	1000	+	.	gene_id "MSTRG.12523"; transcript_id "MSTRG.12523.213"; exon_number "10";
chr1	StringTie	exon	155323402	155324587	1000	+	.	gene_id "MSTRG.12523"; transcript_id "MSTRG.12523.213"; exon_number "11";
chr1	StringTie	exon	155324845	155324943	1000	+	.	gene_id "MSTRG.12523"; transcript_id "MSTRG.12523.213"; exon_number "12";
chr1	StringTie	exon	155325102	155325178	1000	+	.	gene_id "MSTRG.12523"; transcript_id "MSTRG.12523.213"; exon_number "13";
chr1	StringTie	exon	155325316	155325490	1000	+	.	gene_id "MSTRG.12523"; transcript_id "MSTRG.12523.213"; exon_number "14";
chr1	StringTie	exon	155325567	155325672	1000	+	.	gene_id "MSTRG.12523"; transcript_id "MSTRG.12523.213"; exon_number "15";
chr1	StringTie	exon	155325864	155325910	1000	+	.	gene_id "MSTRG.12523"; transcript_id "MSTRG.12523.213"; exon_number "16";
chr1	StringTie	exon	155326580	155327132	1000	+	.	gene_id "MSTRG.12523"; transcript_id "MSTRG.12523.213"; exon_number "17";
chr1	StringTie	exon	155328150	155328275	1000	+	.	gene_id "MSTRG.12523"; transcript_id "MSTRG.12523.213"; exon_number "18";
chr1	StringTie	exon	155330403	155331228	1000	+	.	gene_id "MSTRG.12523"; transcript_id "MSTRG.12523.213"; exon_number "19";
chr1	StringTie	transcript	155308984	155320666	1000	+	.	gene_id "MSTRG.12523"; transcript_id "MSTRG.12523.216";
chr1	StringTie	exon	155308984	155309076	1000	+	.	gene_id "MSTRG.12523"; transcript_id "MSTRG.12523.216"; exon_number "1";
chr1	StringTie	exon	155310064	155310205	1000	+	.	gene_id "MSTRG.12523"; transcript_id "MSTRG.12523.216"; exon_number "2";
chr1	StringTie	exon	155312255	155312395	1000	+	.	gene_id "MSTRG.12523"; transcript_id "MSTRG.12523.216"; exon_number "3";
chr1	StringTie	exon	155317941	155318021	1000	+	.	gene_id "MSTRG.12523"; transcript_id "MSTRG.12523.216"; exon_number "4";
chr1	StringTie	exon	155318169	155318753	1000	+	.	gene_id "MSTRG.12523"; transcript_id "MSTRG.12523.216"; exon_number "5";
chr1	StringTie	exon	155318856	155318928	1000	+	.	gene_id "MSTRG.12523"; transcript_id "MSTRG.12523.216"; exon_number "6";
chr1	StringTie	exon	155319611	155319688	1000	+	.	gene_id "MSTRG.12523"; transcript_id "MSTRG.12523.216"; exon_number "7";
chr1	StringTie	exon	155320409	155320666	1000	+	.	gene_id "MSTRG.12523"; transcript_id "MSTRG.12523.216"; exon_number "8";
chr1	StringTie	transcript	155304718	155331114	1000	+	.	gene_id "MSTRG.12523"; transcript_id "MSTRG.12523.22";
chr1	StringTie	exon	155304718	155304889	1000	+	.	gene_id "MSTRG.12523"; transcript_id "MSTRG.12523.22"; exon_number "1";
chr1	StringTie	exon	155308854	155308965	1000	+	.	gene_id "MSTRG.12523"; transcript_id "MSTRG.12523.22"; exon_number "2";
chr1	StringTie	exon	155310043	155310205	1000	+	.	gene_id "MSTRG.12523"; transcript_id "MSTRG.12523.22"; exon_number "3";
chr1	StringTie	exon	155312255	155312395	1000	+	.	gene_id "MSTRG.12523"; transcript_id "MSTRG.12523.22"; exon_number "4";
chr1	StringTie	exon	155317941	155318021	1000	+	.	gene_id "MSTRG.12523"; transcript_id "MSTRG.12523.22"; exon_number "5";
chr1	StringTie	exon	155318169	155318291	1000	+	.	gene_id "MSTRG.12523"; transcript_id "MSTRG.12523.22"; exon_number "6";
chr1	StringTie	exon	155318665	155318753	1000	+	.	gene_id "MSTRG.12523"; transcript_id "MSTRG.12523.22"; exon_number "7";
chr1	StringTie	exon	155318856	155318928	1000	+	.	gene_id "MSTRG.12523"; transcript_id "MSTRG.12523.22"; exon_number "8";
chr1	StringTie	exon	155319611	155319688	1000	+	.	gene_id "MSTRG.12523"; transcript_id "MSTRG.12523.22"; exon_number "9";
chr1	StringTie	exon	155319794	155319928	1000	+	.	gene_id "MSTRG.12523"; transcript_id "MSTRG.12523.22"; exon_number "10";
chr1	StringTie	exon	155320409	155323130	1000	+	.	gene_id "MSTRG.12523"; transcript_id "MSTRG.12523.22"; exon_number "11";
chr1	StringTie	exon	155323402	155324587	1000	+	.	gene_id "MSTRG.12523"; transcript_id "MSTRG.12523.22"; exon_number "12";
chr1	StringTie	exon	155324845	155324943	1000	+	.	gene_id "MSTRG.12523"; transcript_id "MSTRG.12523.22"; exon_number "13";
chr1	StringTie	exon	155325102	155325178	1000	+	.	gene_id "MSTRG.12523"; transcript_id "MSTRG.12523.22"; exon_number "14";
chr1	StringTie	exon	155325316	155325490	1000	+	.	gene_id "MSTRG.12523"; transcript_id "MSTRG.12523.22"; exon_number "15";
chr1	StringTie	exon	155325567	155325672	1000	+	.	gene_id "MSTRG.12523"; transcript_id "MSTRG.12523.22"; exon_number "16";
chr1	StringTie	exon	155325864	155325910	1000	+	.	gene_id "MSTRG.12523"; transcript_id "MSTRG.12523.22"; exon_number "17";
chr1	StringTie	exon	155326580	155327132	1000	+	.	gene_id "MSTRG.12523"; transcript_id "MSTRG.12523.22"; exon_number "18";
chr1	StringTie	exon	155328150	155328275	1000	+	.	gene_id "MSTRG.12523"; transcript_id "MSTRG.12523.22"; exon_number "19";
chr1	StringTie	exon	155330403	155331114	1000	+	.	gene_id "MSTRG.12523"; transcript_id "MSTRG.12523.22"; exon_number "20";
chr1	StringTie	transcript	155320902	155331118	1000	+	.	gene_id "MSTRG.12523"; transcript_id "MSTRG.12523.224";
chr1	StringTie	exon	155320902	155320991	1000	+	.	gene_id "MSTRG.12523"; transcript_id "MSTRG.12523.224"; exon_number "1";
chr1	StringTie	exon	155321749	155324587	1000	+	.	gene_id "MSTRG.12523"; transcript_id "MSTRG.12523.224"; exon_number "2";
chr1	StringTie	exon	155324845	155324943	1000	+	.	gene_id "MSTRG.12523"; transcript_id "MSTRG.12523.224"; exon_number "3";
chr1	StringTie	exon	155325102	155325178	1000	+	.	gene_id "MSTRG.12523"; transcript_id "MSTRG.12523.224"; exon_number "4";
chr1	StringTie	exon	155325316	155325490	1000	+	.	gene_id "MSTRG.12523"; transcript_id "MSTRG.12523.224"; exon_number "5";
chr1	StringTie	exon	155325567	155325672	1000	+	.	gene_id "MSTRG.12523"; transcript_id "MSTRG.12523.224"; exon_number "6";
chr1	StringTie	exon	155325864	155325910	1000	+	.	gene_id "MSTRG.12523"; transcript_id "MSTRG.12523.224"; exon_number "7";
chr1	StringTie	exon	155326580	155327132	1000	+	.	gene_id "MSTRG.12523"; transcript_id "MSTRG.12523.224"; exon_number "8";
chr1	StringTie	exon	155328150	155328275	1000	+	.	gene_id "MSTRG.12523"; transcript_id "MSTRG.12523.224"; exon_number "9";
chr1	StringTie	exon	155330403	155331118	1000	+	.	gene_id "MSTRG.12523"; transcript_id "MSTRG.12523.224"; exon_number "10";
chr1	StringTie	transcript	155320906	155331120	1000	+	.	gene_id "MSTRG.12523"; transcript_id "MSTRG.12523.225";
chr1	StringTie	exon	155320906	155320991	1000	+	.	gene_id "MSTRG.12523"; transcript_id "MSTRG.12523.225"; exon_number "1";
chr1	StringTie	exon	155321645	155323130	1000	+	.	gene_id "MSTRG.12523"; transcript_id "MSTRG.12523.225"; exon_number "2";
chr1	StringTie	exon	155323402	155324587	1000	+	.	gene_id "MSTRG.12523"; transcript_id "MSTRG.12523.225"; exon_number "3";
chr1	StringTie	exon	155324845	155324943	1000	+	.	gene_id "MSTRG.12523"; transcript_id "MSTRG.12523.225"; exon_number "4";
chr1	StringTie	exon	155325102	155325178	1000	+	.	gene_id "MSTRG.12523"; transcript_id "MSTRG.12523.225"; exon_number "5";
chr1	StringTie	exon	155325316	155325490	1000	+	.	gene_id "MSTRG.12523"; transcript_id "MSTRG.12523.225"; exon_number "6";
chr1	StringTie	exon	155325567	155325672	1000	+	.	gene_id "MSTRG.12523"; transcript_id "MSTRG.12523.225"; exon_number "7";
chr1	StringTie	exon	155325864	155325910	1000	+	.	gene_id "MSTRG.12523"; transcript_id "MSTRG.12523.225"; exon_number "8";
chr1	StringTie	exon	155326580	155327132	1000	+	.	gene_id "MSTRG.12523"; transcript_id "MSTRG.12523.225"; exon_number "9";
chr1	StringTie	exon	155328150	155328275	1000	+	.	gene_id "MSTRG.12523"; transcript_id "MSTRG.12523.225"; exon_number "10";
chr1	StringTie	exon	155330403	155331120	1000	+	.	gene_id "MSTRG.12523"; transcript_id "MSTRG.12523.225"; exon_number "11";
chr1	StringTie	transcript	155320914	155331118	1000	+	.	gene_id "MSTRG.12523"; transcript_id "MSTRG.12523.226";
chr1	StringTie	exon	155320914	155320991	1000	+	.	gene_id "MSTRG.12523"; transcript_id "MSTRG.12523.226"; exon_number "1";
chr1	StringTie	exon	155321688	155323130	1000	+	.	gene_id "MSTRG.12523"; transcript_id "MSTRG.12523.226"; exon_number "2";
chr1	StringTie	exon	155323402	155324544	1000	+	.	gene_id "MSTRG.12523"; transcript_id "MSTRG.12523.226"; exon_number "3";
chr1	StringTie	exon	155324845	155324943	1000	+	.	gene_id "MSTRG.12523"; transcript_id "MSTRG.12523.226"; exon_number "4";
chr1	StringTie	exon	155325102	155325178	1000	+	.	gene_id "MSTRG.12523"; transcript_id "MSTRG.12523.226"; exon_number "5";
chr1	StringTie	exon	155325316	155325490	1000	+	.	gene_id "MSTRG.12523"; transcript_id "MSTRG.12523.226"; exon_number "6";
chr1	StringTie	exon	155325567	155325672	1000	+	.	gene_id "MSTRG.12523"; transcript_id "MSTRG.12523.226"; exon_number "7";
chr1	StringTie	exon	155325864	155325906	1000	+	.	gene_id "MSTRG.12523"; transcript_id "MSTRG.12523.226"; exon_number "8";
chr1	StringTie	exon	155326580	155327132	1000	+	.	gene_id "MSTRG.12523"; transcript_id "MSTRG.12523.226"; exon_number "9";
chr1	StringTie	exon	155328150	155328275	1000	+	.	gene_id "MSTRG.12523"; transcript_id "MSTRG.12523.226"; exon_number "10";
chr1	StringTie	exon	155330403	155331118	1000	+	.	gene_id "MSTRG.12523"; transcript_id "MSTRG.12523.226"; exon_number "11";
chr1	StringTie	transcript	155321518	155331141	1000	+	.	gene_id "MSTRG.12523"; transcript_id "MSTRG.12523.228";
chr1	StringTie	exon	155321518	155321541	1000	+	.	gene_id "MSTRG.12523"; transcript_id "MSTRG.12523.228"; exon_number "1";
chr1	StringTie	exon	155321645	155324943	1000	+	.	gene_id "MSTRG.12523"; transcript_id "MSTRG.12523.228"; exon_number "2";
chr1	StringTie	exon	155325102	155325178	1000	+	.	gene_id "MSTRG.12523"; transcript_id "MSTRG.12523.228"; exon_number "3";
chr1	StringTie	exon	155325316	155325490	1000	+	.	gene_id "MSTRG.12523"; transcript_id "MSTRG.12523.228"; exon_number "4";
chr1	StringTie	exon	155325567	155325672	1000	+	.	gene_id "MSTRG.12523"; transcript_id "MSTRG.12523.228"; exon_number "5";
chr1	StringTie	exon	155325864	155325910	1000	+	.	gene_id "MSTRG.12523"; transcript_id "MSTRG.12523.228"; exon_number "6";
chr1	StringTie	exon	155326580	155327132	1000	+	.	gene_id "MSTRG.12523"; transcript_id "MSTRG.12523.228"; exon_number "7";
chr1	StringTie	exon	155328150	155328275	1000	+	.	gene_id "MSTRG.12523"; transcript_id "MSTRG.12523.228"; exon_number "8";
chr1	StringTie	exon	155330403	155331141	1000	+	.	gene_id "MSTRG.12523"; transcript_id "MSTRG.12523.228"; exon_number "9";
chr1	StringTie	transcript	155321689	155331118	1000	+	.	gene_id "MSTRG.12523"; transcript_id "MSTRG.12523.229";
chr1	StringTie	exon	155321689	155321708	1000	+	.	gene_id "MSTRG.12523"; transcript_id "MSTRG.12523.229"; exon_number "1";
chr1	StringTie	exon	155322203	155323130	1000	+	.	gene_id "MSTRG.12523"; transcript_id "MSTRG.12523.229"; exon_number "2";
chr1	StringTie	exon	155323402	155324809	1000	+	.	gene_id "MSTRG.12523"; transcript_id "MSTRG.12523.229"; exon_number "3";
chr1	StringTie	exon	155325102	155325178	1000	+	.	gene_id "MSTRG.12523"; transcript_id "MSTRG.12523.229"; exon_number "4";
chr1	StringTie	exon	155325316	155325490	1000	+	.	gene_id "MSTRG.12523"; transcript_id "MSTRG.12523.229"; exon_number "5";
chr1	StringTie	exon	155325567	155325672	1000	+	.	gene_id "MSTRG.12523"; transcript_id "MSTRG.12523.229"; exon_number "6";
chr1	StringTie	exon	155325864	155325910	1000	+	.	gene_id "MSTRG.12523"; transcript_id "MSTRG.12523.229"; exon_number "7";
chr1	StringTie	exon	155326580	155327132	1000	+	.	gene_id "MSTRG.12523"; transcript_id "MSTRG.12523.229"; exon_number "8";
chr1	StringTie	exon	155328150	155328275	1000	+	.	gene_id "MSTRG.12523"; transcript_id "MSTRG.12523.229"; exon_number "9";
chr1	StringTie	exon	155330380	155331118	1000	+	.	gene_id "MSTRG.12523"; transcript_id "MSTRG.12523.229"; exon_number "10";
chr1	StringTie	transcript	155304725	155331535	1000	+	.	gene_id "MSTRG.12523"; transcript_id "MSTRG.12523.23";
chr1	StringTie	exon	155304725	155304889	1000	+	.	gene_id "MSTRG.12523"; transcript_id "MSTRG.12523.23"; exon_number "1";
chr1	StringTie	exon	155306345	155306399	1000	+	.	gene_id "MSTRG.12523"; transcript_id "MSTRG.12523.23"; exon_number "2";
chr1	StringTie	exon	155308854	155308965	1000	+	.	gene_id "MSTRG.12523"; transcript_id "MSTRG.12523.23"; exon_number "3";
chr1	StringTie	exon	155310064	155310205	1000	+	.	gene_id "MSTRG.12523"; transcript_id "MSTRG.12523.23"; exon_number "4";
chr1	StringTie	exon	155312255	155312395	1000	+	.	gene_id "MSTRG.12523"; transcript_id "MSTRG.12523.23"; exon_number "5";
chr1	StringTie	exon	155317941	155318021	1000	+	.	gene_id "MSTRG.12523"; transcript_id "MSTRG.12523.23"; exon_number "6";
chr1	StringTie	exon	155318169	155318291	1000	+	.	gene_id "MSTRG.12523"; transcript_id "MSTRG.12523.23"; exon_number "7";
chr1	StringTie	exon	155318665	155318753	1000	+	.	gene_id "MSTRG.12523"; transcript_id "MSTRG.12523.23"; exon_number "8";
chr1	StringTie	exon	155318856	155318928	1000	+	.	gene_id "MSTRG.12523"; transcript_id "MSTRG.12523.23"; exon_number "9";
chr1	StringTie	exon	155319611	155319688	1000	+	.	gene_id "MSTRG.12523"; transcript_id "MSTRG.12523.23"; exon_number "10";
chr1	StringTie	exon	155319794	155319928	1000	+	.	gene_id "MSTRG.12523"; transcript_id "MSTRG.12523.23"; exon_number "11";
chr1	StringTie	exon	155320409	155320991	1000	+	.	gene_id "MSTRG.12523"; transcript_id "MSTRG.12523.23"; exon_number "12";
chr1	StringTie	exon	155321688	155323130	1000	+	.	gene_id "MSTRG.12523"; transcript_id "MSTRG.12523.23"; exon_number "13";
chr1	StringTie	exon	155323402	155323812	1000	+	.	gene_id "MSTRG.12523"; transcript_id "MSTRG.12523.23"; exon_number "14";
chr1	StringTie	exon	155324845	155324943	1000	+	.	gene_id "MSTRG.12523"; transcript_id "MSTRG.12523.23"; exon_number "15";
chr1	StringTie	exon	155325102	155325178	1000	+	.	gene_id "MSTRG.12523"; transcript_id "MSTRG.12523.23"; exon_number "16";
chr1	StringTie	exon	155325316	155325490	1000	+	.	gene_id "MSTRG.12523"; transcript_id "MSTRG.12523.23"; exon_number "17";
chr1	StringTie	exon	155325567	155325672	1000	+	.	gene_id "MSTRG.12523"; transcript_id "MSTRG.12523.23"; exon_number "18";
chr1	StringTie	exon	155325864	155325910	1000	+	.	gene_id "MSTRG.12523"; transcript_id "MSTRG.12523.23"; exon_number "19";
chr1	StringTie	exon	155326580	155327132	1000	+	.	gene_id "MSTRG.12523"; transcript_id "MSTRG.12523.23"; exon_number "20";
chr1	StringTie	exon	155328150	155328275	1000	+	.	gene_id "MSTRG.12523"; transcript_id "MSTRG.12523.23"; exon_number "21";
chr1	StringTie	exon	155330403	155331535	1000	+	.	gene_id "MSTRG.12523"; transcript_id "MSTRG.12523.23"; exon_number "22";
chr1	StringTie	transcript	155321689	155331118	1000	+	.	gene_id "MSTRG.12523"; transcript_id "MSTRG.12523.230";
chr1	StringTie	exon	155321689	155321708	1000	+	.	gene_id "MSTRG.12523"; transcript_id "MSTRG.12523.230"; exon_number "1";
chr1	StringTie	exon	155322203	155323130	1000	+	.	gene_id "MSTRG.12523"; transcript_id "MSTRG.12523.230"; exon_number "2";
chr1	StringTie	exon	155323402	155324544	1000	+	.	gene_id "MSTRG.12523"; transcript_id "MSTRG.12523.230"; exon_number "3";
chr1	StringTie	exon	155324845	155324943	1000	+	.	gene_id "MSTRG.12523"; transcript_id "MSTRG.12523.230"; exon_number "4";
chr1	StringTie	exon	155325102	155325178	1000	+	.	gene_id "MSTRG.12523"; transcript_id "MSTRG.12523.230"; exon_number "5";
chr1	StringTie	exon	155325316	155325490	1000	+	.	gene_id "MSTRG.12523"; transcript_id "MSTRG.12523.230"; exon_number "6";
chr1	StringTie	exon	155325567	155325672	1000	+	.	gene_id "MSTRG.12523"; transcript_id "MSTRG.12523.230"; exon_number "7";
chr1	StringTie	exon	155325864	155325910	1000	+	.	gene_id "MSTRG.12523"; transcript_id "MSTRG.12523.230"; exon_number "8";
chr1	StringTie	exon	155326580	155327132	1000	+	.	gene_id "MSTRG.12523"; transcript_id "MSTRG.12523.230"; exon_number "9";
chr1	StringTie	exon	155328150	155328275	1000	+	.	gene_id "MSTRG.12523"; transcript_id "MSTRG.12523.230"; exon_number "10";
chr1	StringTie	exon	155330403	155331118	1000	+	.	gene_id "MSTRG.12523"; transcript_id "MSTRG.12523.230"; exon_number "11";
chr1	StringTie	transcript	155323524	155331114	1000	+	.	gene_id "MSTRG.12523"; transcript_id "MSTRG.12523.232";
chr1	StringTie	exon	155323524	155324587	1000	+	.	gene_id "MSTRG.12523"; transcript_id "MSTRG.12523.232"; exon_number "1";
chr1	StringTie	exon	155324845	155324943	1000	+	.	gene_id "MSTRG.12523"; transcript_id "MSTRG.12523.232"; exon_number "2";
chr1	StringTie	exon	155325102	155325178	1000	+	.	gene_id "MSTRG.12523"; transcript_id "MSTRG.12523.232"; exon_number "3";
chr1	StringTie	exon	155325316	155325490	1000	+	.	gene_id "MSTRG.12523"; transcript_id "MSTRG.12523.232"; exon_number "4";
chr1	StringTie	exon	155325567	155325672	1000	+	.	gene_id "MSTRG.12523"; transcript_id "MSTRG.12523.232"; exon_number "5";
chr1	StringTie	exon	155325864	155325910	1000	+	.	gene_id "MSTRG.12523"; transcript_id "MSTRG.12523.232"; exon_number "6";
chr1	StringTie	exon	155326610	155327132	1000	+	.	gene_id "MSTRG.12523"; transcript_id "MSTRG.12523.232"; exon_number "7";
chr1	StringTie	exon	155328150	155328275	1000	+	.	gene_id "MSTRG.12523"; transcript_id "MSTRG.12523.232"; exon_number "8";
chr1	StringTie	exon	155330380	155331114	1000	+	.	gene_id "MSTRG.12523"; transcript_id "MSTRG.12523.232"; exon_number "9";
chr1	StringTie	transcript	155323525	155331160	1000	+	.	gene_id "MSTRG.12523"; transcript_id "MSTRG.12523.233";
chr1	StringTie	exon	155323525	155323812	1000	+	.	gene_id "MSTRG.12523"; transcript_id "MSTRG.12523.233"; exon_number "1";
chr1	StringTie	exon	155324845	155324943	1000	+	.	gene_id "MSTRG.12523"; transcript_id "MSTRG.12523.233"; exon_number "2";
chr1	StringTie	exon	155325102	155325178	1000	+	.	gene_id "MSTRG.12523"; transcript_id "MSTRG.12523.233"; exon_number "3";
chr1	StringTie	exon	155325316	155325490	1000	+	.	gene_id "MSTRG.12523"; transcript_id "MSTRG.12523.233"; exon_number "4";
chr1	StringTie	exon	155325567	155325672	1000	+	.	gene_id "MSTRG.12523"; transcript_id "MSTRG.12523.233"; exon_number "5";
chr1	StringTie	exon	155325864	155325906	1000	+	.	gene_id "MSTRG.12523"; transcript_id "MSTRG.12523.233"; exon_number "6";
chr1	StringTie	exon	155326580	155327132	1000	+	.	gene_id "MSTRG.12523"; transcript_id "MSTRG.12523.233"; exon_number "7";
chr1	StringTie	exon	155328150	155328275	1000	+	.	gene_id "MSTRG.12523"; transcript_id "MSTRG.12523.233"; exon_number "8";
chr1	StringTie	exon	155330403	155331160	1000	+	.	gene_id "MSTRG.12523"; transcript_id "MSTRG.12523.233"; exon_number "9";
chr1	StringTie	transcript	155323864	155331114	1000	+	.	gene_id "MSTRG.12523"; transcript_id "MSTRG.12523.235";
chr1	StringTie	exon	155323864	155324809	1000	+	.	gene_id "MSTRG.12523"; transcript_id "MSTRG.12523.235"; exon_number "1";
chr1	StringTie	exon	155325102	155325178	1000	+	.	gene_id "MSTRG.12523"; transcript_id "MSTRG.12523.235"; exon_number "2";
chr1	StringTie	exon	155325316	155325490	1000	+	.	gene_id "MSTRG.12523"; transcript_id "MSTRG.12523.235"; exon_number "3";
chr1	StringTie	exon	155325567	155325672	1000	+	.	gene_id "MSTRG.12523"; transcript_id "MSTRG.12523.235"; exon_number "4";
chr1	StringTie	exon	155325864	155325910	1000	+	.	gene_id "MSTRG.12523"; transcript_id "MSTRG.12523.235"; exon_number "5";
chr1	StringTie	exon	155326610	155327132	1000	+	.	gene_id "MSTRG.12523"; transcript_id "MSTRG.12523.235"; exon_number "6";
chr1	StringTie	exon	155328150	155328275	1000	+	.	gene_id "MSTRG.12523"; transcript_id "MSTRG.12523.235"; exon_number "7";
chr1	StringTie	exon	155330403	155331114	1000	+	.	gene_id "MSTRG.12523"; transcript_id "MSTRG.12523.235"; exon_number "8";
chr1	StringTie	transcript	155323908	155331120	1000	+	.	gene_id "MSTRG.12523"; transcript_id "MSTRG.12523.236";
chr1	StringTie	exon	155323908	155324544	1000	+	.	gene_id "MSTRG.12523"; transcript_id "MSTRG.12523.236"; exon_number "1";
chr1	StringTie	exon	155324845	155324943	1000	+	.	gene_id "MSTRG.12523"; transcript_id "MSTRG.12523.236"; exon_number "2";
chr1	StringTie	exon	155325102	155325672	1000	+	.	gene_id "MSTRG.12523"; transcript_id "MSTRG.12523.236"; exon_number "3";
chr1	StringTie	exon	155325864	155325910	1000	+	.	gene_id "MSTRG.12523"; transcript_id "MSTRG.12523.236"; exon_number "4";
chr1	StringTie	exon	155326610	155327132	1000	+	.	gene_id "MSTRG.12523"; transcript_id "MSTRG.12523.236"; exon_number "5";
chr1	StringTie	exon	155328150	155328275	1000	+	.	gene_id "MSTRG.12523"; transcript_id "MSTRG.12523.236"; exon_number "6";
chr1	StringTie	exon	155330403	155331120	1000	+	.	gene_id "MSTRG.12523"; transcript_id "MSTRG.12523.236"; exon_number "7";
chr1	StringTie	transcript	155324278	155331114	1000	+	.	gene_id "MSTRG.12523"; transcript_id "MSTRG.12523.238";
chr1	StringTie	exon	155324278	155324364	1000	+	.	gene_id "MSTRG.12523"; transcript_id "MSTRG.12523.238"; exon_number "1";
chr1	StringTie	exon	155324845	155324943	1000	+	.	gene_id "MSTRG.12523"; transcript_id "MSTRG.12523.238"; exon_number "2";
chr1	StringTie	exon	155325102	155325178	1000	+	.	gene_id "MSTRG.12523"; transcript_id "MSTRG.12523.238"; exon_number "3";
chr1	StringTie	exon	155325316	155325490	1000	+	.	gene_id "MSTRG.12523"; transcript_id "MSTRG.12523.238"; exon_number "4";
chr1	StringTie	exon	155325567	155325672	1000	+	.	gene_id "MSTRG.12523"; transcript_id "MSTRG.12523.238"; exon_number "5";
chr1	StringTie	exon	155325864	155325910	1000	+	.	gene_id "MSTRG.12523"; transcript_id "MSTRG.12523.238"; exon_number "6";
chr1	StringTie	exon	155326580	155327132	1000	+	.	gene_id "MSTRG.12523"; transcript_id "MSTRG.12523.238"; exon_number "7";
chr1	StringTie	exon	155328150	155328275	1000	+	.	gene_id "MSTRG.12523"; transcript_id "MSTRG.12523.238"; exon_number "8";
chr1	StringTie	exon	155330408	155331114	1000	+	.	gene_id "MSTRG.12523"; transcript_id "MSTRG.12523.238"; exon_number "9";
chr1	StringTie	transcript	155304732	155320669	1000	+	.	gene_id "MSTRG.12523"; transcript_id "MSTRG.12523.24";
chr1	StringTie	exon	155304732	155304889	1000	+	.	gene_id "MSTRG.12523"; transcript_id "MSTRG.12523.24"; exon_number "1";
chr1	StringTie	exon	155310064	155310205	1000	+	.	gene_id "MSTRG.12523"; transcript_id "MSTRG.12523.24"; exon_number "2";
chr1	StringTie	exon	155312255	155312395	1000	+	.	gene_id "MSTRG.12523"; transcript_id "MSTRG.12523.24"; exon_number "3";
chr1	StringTie	exon	155317941	155318021	1000	+	.	gene_id "MSTRG.12523"; transcript_id "MSTRG.12523.24"; exon_number "4";
chr1	StringTie	exon	155318169	155318291	1000	+	.	gene_id "MSTRG.12523"; transcript_id "MSTRG.12523.24"; exon_number "5";
chr1	StringTie	exon	155318665	155318753	1000	+	.	gene_id "MSTRG.12523"; transcript_id "MSTRG.12523.24"; exon_number "6";
chr1	StringTie	exon	155318856	155318928	1000	+	.	gene_id "MSTRG.12523"; transcript_id "MSTRG.12523.24"; exon_number "7";
chr1	StringTie	exon	155319611	155319688	1000	+	.	gene_id "MSTRG.12523"; transcript_id "MSTRG.12523.24"; exon_number "8";
chr1	StringTie	exon	155319794	155319928	1000	+	.	gene_id "MSTRG.12523"; transcript_id "MSTRG.12523.24"; exon_number "9";
chr1	StringTie	exon	155320409	155320669	1000	+	.	gene_id "MSTRG.12523"; transcript_id "MSTRG.12523.24"; exon_number "10";
chr1	StringTie	transcript	155324445	155331118	1000	+	.	gene_id "MSTRG.12523"; transcript_id "MSTRG.12523.241";
chr1	StringTie	exon	155324445	155324544	1000	+	.	gene_id "MSTRG.12523"; transcript_id "MSTRG.12523.241"; exon_number "1";
chr1	StringTie	exon	155324845	155324943	1000	+	.	gene_id "MSTRG.12523"; transcript_id "MSTRG.12523.241"; exon_number "2";
chr1	StringTie	exon	155325102	155325178	1000	+	.	gene_id "MSTRG.12523"; transcript_id "MSTRG.12523.241"; exon_number "3";
chr1	StringTie	exon	155325316	155325490	1000	+	.	gene_id "MSTRG.12523"; transcript_id "MSTRG.12523.241"; exon_number "4";
chr1	StringTie	exon	155325567	155325672	1000	+	.	gene_id "MSTRG.12523"; transcript_id "MSTRG.12523.241"; exon_number "5";
chr1	StringTie	exon	155325864	155325910	1000	+	.	gene_id "MSTRG.12523"; transcript_id "MSTRG.12523.241"; exon_number "6";
chr1	StringTie	exon	155326610	155327132	1000	+	.	gene_id "MSTRG.12523"; transcript_id "MSTRG.12523.241"; exon_number "7";
chr1	StringTie	exon	155328150	155328275	1000	+	.	gene_id "MSTRG.12523"; transcript_id "MSTRG.12523.241"; exon_number "8";
chr1	StringTie	exon	155330403	155331118	1000	+	.	gene_id "MSTRG.12523"; transcript_id "MSTRG.12523.241"; exon_number "9";
chr1	StringTie	transcript	155324445	155331214	1000	+	.	gene_id "MSTRG.12523"; transcript_id "MSTRG.12523.242";
chr1	StringTie	exon	155324445	155324544	1000	+	.	gene_id "MSTRG.12523"; transcript_id "MSTRG.12523.242"; exon_number "1";
chr1	StringTie	exon	155324845	155324943	1000	+	.	gene_id "MSTRG.12523"; transcript_id "MSTRG.12523.242"; exon_number "2";
chr1	StringTie	exon	155325102	155325178	1000	+	.	gene_id "MSTRG.12523"; transcript_id "MSTRG.12523.242"; exon_number "3";
chr1	StringTie	exon	155325415	155325490	1000	+	.	gene_id "MSTRG.12523"; transcript_id "MSTRG.12523.242"; exon_number "4";
chr1	StringTie	exon	155325567	155325672	1000	+	.	gene_id "MSTRG.12523"; transcript_id "MSTRG.12523.242"; exon_number "5";
chr1	StringTie	exon	155325864	155325910	1000	+	.	gene_id "MSTRG.12523"; transcript_id "MSTRG.12523.242"; exon_number "6";
chr1	StringTie	exon	155326580	155327132	1000	+	.	gene_id "MSTRG.12523"; transcript_id "MSTRG.12523.242"; exon_number "7";
chr1	StringTie	exon	155328150	155328275	1000	+	.	gene_id "MSTRG.12523"; transcript_id "MSTRG.12523.242"; exon_number "8";
chr1	StringTie	exon	155330403	155331214	1000	+	.	gene_id "MSTRG.12523"; transcript_id "MSTRG.12523.242"; exon_number "9";
chr1	StringTie	transcript	155324519	155331120	1000	+	.	gene_id "MSTRG.12523"; transcript_id "MSTRG.12523.244";
chr1	StringTie	exon	155324519	155324809	1000	+	.	gene_id "MSTRG.12523"; transcript_id "MSTRG.12523.244"; exon_number "1";
chr1	StringTie	exon	155325102	155325490	1000	+	.	gene_id "MSTRG.12523"; transcript_id "MSTRG.12523.244"; exon_number "2";
chr1	StringTie	exon	155325567	155325672	1000	+	.	gene_id "MSTRG.12523"; transcript_id "MSTRG.12523.244"; exon_number "3";
chr1	StringTie	exon	155325864	155325910	1000	+	.	gene_id "MSTRG.12523"; transcript_id "MSTRG.12523.244"; exon_number "4";
chr1	StringTie	exon	155326580	155327132	1000	+	.	gene_id "MSTRG.12523"; transcript_id "MSTRG.12523.244"; exon_number "5";
chr1	StringTie	exon	155328153	155328275	1000	+	.	gene_id "MSTRG.12523"; transcript_id "MSTRG.12523.244"; exon_number "6";
chr1	StringTie	exon	155330403	155331120	1000	+	.	gene_id "MSTRG.12523"; transcript_id "MSTRG.12523.244"; exon_number "7";
chr1	StringTie	transcript	155324527	155331159	1000	+	.	gene_id "MSTRG.12523"; transcript_id "MSTRG.12523.248";
chr1	StringTie	exon	155324527	155324587	1000	+	.	gene_id "MSTRG.12523"; transcript_id "MSTRG.12523.248"; exon_number "1";
chr1	StringTie	exon	155324845	155324943	1000	+	.	gene_id "MSTRG.12523"; transcript_id "MSTRG.12523.248"; exon_number "2";
chr1	StringTie	exon	155325102	155325178	1000	+	.	gene_id "MSTRG.12523"; transcript_id "MSTRG.12523.248"; exon_number "3";
chr1	StringTie	exon	155325316	155325490	1000	+	.	gene_id "MSTRG.12523"; transcript_id "MSTRG.12523.248"; exon_number "4";
chr1	StringTie	exon	155325601	155325672	1000	+	.	gene_id "MSTRG.12523"; transcript_id "MSTRG.12523.248"; exon_number "5";
chr1	StringTie	exon	155325864	155325910	1000	+	.	gene_id "MSTRG.12523"; transcript_id "MSTRG.12523.248"; exon_number "6";
chr1	StringTie	exon	155326580	155327132	1000	+	.	gene_id "MSTRG.12523"; transcript_id "MSTRG.12523.248"; exon_number "7";
chr1	StringTie	exon	155328153	155328275	1000	+	.	gene_id "MSTRG.12523"; transcript_id "MSTRG.12523.248"; exon_number "8";
chr1	StringTie	exon	155330403	155331159	1000	+	.	gene_id "MSTRG.12523"; transcript_id "MSTRG.12523.248"; exon_number "9";
chr1	StringTie	transcript	155324527	155331167	1000	+	.	gene_id "MSTRG.12523"; transcript_id "MSTRG.12523.249";
chr1	StringTie	exon	155324527	155324587	1000	+	.	gene_id "MSTRG.12523"; transcript_id "MSTRG.12523.249"; exon_number "1";
chr1	StringTie	exon	155324845	155324943	1000	+	.	gene_id "MSTRG.12523"; transcript_id "MSTRG.12523.249"; exon_number "2";
chr1	StringTie	exon	155325102	155325178	1000	+	.	gene_id "MSTRG.12523"; transcript_id "MSTRG.12523.249"; exon_number "3";
chr1	StringTie	exon	155325316	155325490	1000	+	.	gene_id "MSTRG.12523"; transcript_id "MSTRG.12523.249"; exon_number "4";
chr1	StringTie	exon	155325601	155325672	1000	+	.	gene_id "MSTRG.12523"; transcript_id "MSTRG.12523.249"; exon_number "5";
chr1	StringTie	exon	155325864	155325910	1000	+	.	gene_id "MSTRG.12523"; transcript_id "MSTRG.12523.249"; exon_number "6";
chr1	StringTie	exon	155326580	155327132	1000	+	.	gene_id "MSTRG.12523"; transcript_id "MSTRG.12523.249"; exon_number "7";
chr1	StringTie	exon	155328153	155328275	1000	+	.	gene_id "MSTRG.12523"; transcript_id "MSTRG.12523.249"; exon_number "8";
chr1	StringTie	exon	155330380	155331167	1000	+	.	gene_id "MSTRG.12523"; transcript_id "MSTRG.12523.249"; exon_number "9";
chr1	StringTie	transcript	155304732	155331186	1000	+	.	gene_id "MSTRG.12523"; transcript_id "MSTRG.12523.25";
chr1	StringTie	exon	155304732	155304889	1000	+	.	gene_id "MSTRG.12523"; transcript_id "MSTRG.12523.25"; exon_number "1";
chr1	StringTie	exon	155308854	155308965	1000	+	.	gene_id "MSTRG.12523"; transcript_id "MSTRG.12523.25"; exon_number "2";
chr1	StringTie	exon	155309789	155309965	1000	+	.	gene_id "MSTRG.12523"; transcript_id "MSTRG.12523.25"; exon_number "3";
chr1	StringTie	exon	155310043	155310205	1000	+	.	gene_id "MSTRG.12523"; transcript_id "MSTRG.12523.25"; exon_number "4";
chr1	StringTie	exon	155312255	155312395	1000	+	.	gene_id "MSTRG.12523"; transcript_id "MSTRG.12523.25"; exon_number "5";
chr1	StringTie	exon	155317941	155318021	1000	+	.	gene_id "MSTRG.12523"; transcript_id "MSTRG.12523.25"; exon_number "6";
chr1	StringTie	exon	155318169	155318291	1000	+	.	gene_id "MSTRG.12523"; transcript_id "MSTRG.12523.25"; exon_number "7";
chr1	StringTie	exon	155318677	155318753	1000	+	.	gene_id "MSTRG.12523"; transcript_id "MSTRG.12523.25"; exon_number "8";
chr1	StringTie	exon	155318856	155318928	1000	+	.	gene_id "MSTRG.12523"; transcript_id "MSTRG.12523.25"; exon_number "9";
chr1	StringTie	exon	155319611	155319688	1000	+	.	gene_id "MSTRG.12523"; transcript_id "MSTRG.12523.25"; exon_number "10";
chr1	StringTie	exon	155319794	155319928	1000	+	.	gene_id "MSTRG.12523"; transcript_id "MSTRG.12523.25"; exon_number "11";
chr1	StringTie	exon	155320409	155320991	1000	+	.	gene_id "MSTRG.12523"; transcript_id "MSTRG.12523.25"; exon_number "12";
chr1	StringTie	exon	155321688	155323130	1000	+	.	gene_id "MSTRG.12523"; transcript_id "MSTRG.12523.25"; exon_number "13";
chr1	StringTie	exon	155323402	155324587	1000	+	.	gene_id "MSTRG.12523"; transcript_id "MSTRG.12523.25"; exon_number "14";
chr1	StringTie	exon	155324845	155324943	1000	+	.	gene_id "MSTRG.12523"; transcript_id "MSTRG.12523.25"; exon_number "15";
chr1	StringTie	exon	155325102	155325178	1000	+	.	gene_id "MSTRG.12523"; transcript_id "MSTRG.12523.25"; exon_number "16";
chr1	StringTie	exon	155325316	155325490	1000	+	.	gene_id "MSTRG.12523"; transcript_id "MSTRG.12523.25"; exon_number "17";
chr1	StringTie	exon	155325567	155325672	1000	+	.	gene_id "MSTRG.12523"; transcript_id "MSTRG.12523.25"; exon_number "18";
chr1	StringTie	exon	155325864	155325910	1000	+	.	gene_id "MSTRG.12523"; transcript_id "MSTRG.12523.25"; exon_number "19";
chr1	StringTie	exon	155326580	155327132	1000	+	.	gene_id "MSTRG.12523"; transcript_id "MSTRG.12523.25"; exon_number "20";
chr1	StringTie	exon	155328150	155328274	1000	+	.	gene_id "MSTRG.12523"; transcript_id "MSTRG.12523.25"; exon_number "21";
chr1	StringTie	exon	155330403	155331186	1000	+	.	gene_id "MSTRG.12523"; transcript_id "MSTRG.12523.25"; exon_number "22";
chr1	StringTie	transcript	155324545	155331170	1000	+	.	gene_id "MSTRG.12523"; transcript_id "MSTRG.12523.252";
chr1	StringTie	exon	155324545	155324587	1000	+	.	gene_id "MSTRG.12523"; transcript_id "MSTRG.12523.252"; exon_number "1";
chr1	StringTie	exon	155324845	155324943	1000	+	.	gene_id "MSTRG.12523"; transcript_id "MSTRG.12523.252"; exon_number "2";
chr1	StringTie	exon	155325102	155325178	1000	+	.	gene_id "MSTRG.12523"; transcript_id "MSTRG.12523.252"; exon_number "3";
chr1	StringTie	exon	155325316	155325490	1000	+	.	gene_id "MSTRG.12523"; transcript_id "MSTRG.12523.252"; exon_number "4";
chr1	StringTie	exon	155325601	155325672	1000	+	.	gene_id "MSTRG.12523"; transcript_id "MSTRG.12523.252"; exon_number "5";
chr1	StringTie	exon	155325864	155325910	1000	+	.	gene_id "MSTRG.12523"; transcript_id "MSTRG.12523.252"; exon_number "6";
chr1	StringTie	exon	155326580	155327132	1000	+	.	gene_id "MSTRG.12523"; transcript_id "MSTRG.12523.252"; exon_number "7";
chr1	StringTie	exon	155328150	155328275	1000	+	.	gene_id "MSTRG.12523"; transcript_id "MSTRG.12523.252"; exon_number "8";
chr1	StringTie	exon	155330403	155331170	1000	+	.	gene_id "MSTRG.12523"; transcript_id "MSTRG.12523.252"; exon_number "9";
chr1	StringTie	transcript	155324545	155331114	1000	+	.	gene_id "MSTRG.12523"; transcript_id "MSTRG.12523.253";
chr1	StringTie	exon	155324545	155324587	1000	+	.	gene_id "MSTRG.12523"; transcript_id "MSTRG.12523.253"; exon_number "1";
chr1	StringTie	exon	155324845	155324943	1000	+	.	gene_id "MSTRG.12523"; transcript_id "MSTRG.12523.253"; exon_number "2";
chr1	StringTie	exon	155325102	155325178	1000	+	.	gene_id "MSTRG.12523"; transcript_id "MSTRG.12523.253"; exon_number "3";
chr1	StringTie	exon	155325316	155325490	1000	+	.	gene_id "MSTRG.12523"; transcript_id "MSTRG.12523.253"; exon_number "4";
chr1	StringTie	exon	155325567	155325672	1000	+	.	gene_id "MSTRG.12523"; transcript_id "MSTRG.12523.253"; exon_number "5";
chr1	StringTie	exon	155325864	155325910	1000	+	.	gene_id "MSTRG.12523"; transcript_id "MSTRG.12523.253"; exon_number "6";
chr1	StringTie	exon	155326580	155327132	1000	+	.	gene_id "MSTRG.12523"; transcript_id "MSTRG.12523.253"; exon_number "7";
chr1	StringTie	exon	155328153	155328275	1000	+	.	gene_id "MSTRG.12523"; transcript_id "MSTRG.12523.253"; exon_number "8";
chr1	StringTie	exon	155330380	155331114	1000	+	.	gene_id "MSTRG.12523"; transcript_id "MSTRG.12523.253"; exon_number "9";
chr1	StringTie	transcript	155304739	155331205	1000	+	.	gene_id "MSTRG.12523"; transcript_id "MSTRG.12523.26";
chr1	StringTie	exon	155304739	155304889	1000	+	.	gene_id "MSTRG.12523"; transcript_id "MSTRG.12523.26"; exon_number "1";
chr1	StringTie	exon	155306345	155306399	1000	+	.	gene_id "MSTRG.12523"; transcript_id "MSTRG.12523.26"; exon_number "2";
chr1	StringTie	exon	155308854	155309076	1000	+	.	gene_id "MSTRG.12523"; transcript_id "MSTRG.12523.26"; exon_number "3";
chr1	StringTie	exon	155310064	155310205	1000	+	.	gene_id "MSTRG.12523"; transcript_id "MSTRG.12523.26"; exon_number "4";
chr1	StringTie	exon	155312255	155312395	1000	+	.	gene_id "MSTRG.12523"; transcript_id "MSTRG.12523.26"; exon_number "5";
chr1	StringTie	exon	155317941	155318021	1000	+	.	gene_id "MSTRG.12523"; transcript_id "MSTRG.12523.26"; exon_number "6";
chr1	StringTie	exon	155318169	155318291	1000	+	.	gene_id "MSTRG.12523"; transcript_id "MSTRG.12523.26"; exon_number "7";
chr1	StringTie	exon	155318665	155318753	1000	+	.	gene_id "MSTRG.12523"; transcript_id "MSTRG.12523.26"; exon_number "8";
chr1	StringTie	exon	155318856	155318928	1000	+	.	gene_id "MSTRG.12523"; transcript_id "MSTRG.12523.26"; exon_number "9";
chr1	StringTie	exon	155319611	155319688	1000	+	.	gene_id "MSTRG.12523"; transcript_id "MSTRG.12523.26"; exon_number "10";
chr1	StringTie	exon	155319794	155319928	1000	+	.	gene_id "MSTRG.12523"; transcript_id "MSTRG.12523.26"; exon_number "11";
chr1	StringTie	exon	155320409	155320991	1000	+	.	gene_id "MSTRG.12523"; transcript_id "MSTRG.12523.26"; exon_number "12";
chr1	StringTie	exon	155321688	155323130	1000	+	.	gene_id "MSTRG.12523"; transcript_id "MSTRG.12523.26"; exon_number "13";
chr1	StringTie	exon	155323402	155324544	1000	+	.	gene_id "MSTRG.12523"; transcript_id "MSTRG.12523.26"; exon_number "14";
chr1	StringTie	exon	155324845	155324943	1000	+	.	gene_id "MSTRG.12523"; transcript_id "MSTRG.12523.26"; exon_number "15";
chr1	StringTie	exon	155325102	155325178	1000	+	.	gene_id "MSTRG.12523"; transcript_id "MSTRG.12523.26"; exon_number "16";
chr1	StringTie	exon	155325316	155325490	1000	+	.	gene_id "MSTRG.12523"; transcript_id "MSTRG.12523.26"; exon_number "17";
chr1	StringTie	exon	155325567	155325672	1000	+	.	gene_id "MSTRG.12523"; transcript_id "MSTRG.12523.26"; exon_number "18";
chr1	StringTie	exon	155325864	155325910	1000	+	.	gene_id "MSTRG.12523"; transcript_id "MSTRG.12523.26"; exon_number "19";
chr1	StringTie	exon	155326580	155327132	1000	+	.	gene_id "MSTRG.12523"; transcript_id "MSTRG.12523.26"; exon_number "20";
chr1	StringTie	exon	155328150	155328275	1000	+	.	gene_id "MSTRG.12523"; transcript_id "MSTRG.12523.26"; exon_number "21";
chr1	StringTie	exon	155330403	155331205	1000	+	.	gene_id "MSTRG.12523"; transcript_id "MSTRG.12523.26"; exon_number "22";
chr1	StringTie	transcript	155304739	155331221	1000	+	.	gene_id "MSTRG.12523"; transcript_id "MSTRG.12523.27";
chr1	StringTie	exon	155304739	155304889	1000	+	.	gene_id "MSTRG.12523"; transcript_id "MSTRG.12523.27"; exon_number "1";
chr1	StringTie	exon	155306345	155306399	1000	+	.	gene_id "MSTRG.12523"; transcript_id "MSTRG.12523.27"; exon_number "2";
chr1	StringTie	exon	155308854	155308965	1000	+	.	gene_id "MSTRG.12523"; transcript_id "MSTRG.12523.27"; exon_number "3";
chr1	StringTie	exon	155310043	155310205	1000	+	.	gene_id "MSTRG.12523"; transcript_id "MSTRG.12523.27"; exon_number "4";
chr1	StringTie	exon	155312255	155312395	1000	+	.	gene_id "MSTRG.12523"; transcript_id "MSTRG.12523.27"; exon_number "5";
chr1	StringTie	exon	155317941	155318021	1000	+	.	gene_id "MSTRG.12523"; transcript_id "MSTRG.12523.27"; exon_number "6";
chr1	StringTie	exon	155318169	155318291	1000	+	.	gene_id "MSTRG.12523"; transcript_id "MSTRG.12523.27"; exon_number "7";
chr1	StringTie	exon	155318665	155318753	1000	+	.	gene_id "MSTRG.12523"; transcript_id "MSTRG.12523.27"; exon_number "8";
chr1	StringTie	exon	155318856	155318928	1000	+	.	gene_id "MSTRG.12523"; transcript_id "MSTRG.12523.27"; exon_number "9";
chr1	StringTie	exon	155319611	155319688	1000	+	.	gene_id "MSTRG.12523"; transcript_id "MSTRG.12523.27"; exon_number "10";
chr1	StringTie	exon	155319794	155319928	1000	+	.	gene_id "MSTRG.12523"; transcript_id "MSTRG.12523.27"; exon_number "11";
chr1	StringTie	exon	155320409	155320991	1000	+	.	gene_id "MSTRG.12523"; transcript_id "MSTRG.12523.27"; exon_number "12";
chr1	StringTie	exon	155321688	155321708	1000	+	.	gene_id "MSTRG.12523"; transcript_id "MSTRG.12523.27"; exon_number "13";
chr1	StringTie	exon	155322203	155323130	1000	+	.	gene_id "MSTRG.12523"; transcript_id "MSTRG.12523.27"; exon_number "14";
chr1	StringTie	exon	155323402	155324587	1000	+	.	gene_id "MSTRG.12523"; transcript_id "MSTRG.12523.27"; exon_number "15";
chr1	StringTie	exon	155324845	155324943	1000	+	.	gene_id "MSTRG.12523"; transcript_id "MSTRG.12523.27"; exon_number "16";
chr1	StringTie	exon	155325102	155325178	1000	+	.	gene_id "MSTRG.12523"; transcript_id "MSTRG.12523.27"; exon_number "17";
chr1	StringTie	exon	155325316	155325490	1000	+	.	gene_id "MSTRG.12523"; transcript_id "MSTRG.12523.27"; exon_number "18";
chr1	StringTie	exon	155325567	155325672	1000	+	.	gene_id "MSTRG.12523"; transcript_id "MSTRG.12523.27"; exon_number "19";
chr1	StringTie	exon	155325864	155325910	1000	+	.	gene_id "MSTRG.12523"; transcript_id "MSTRG.12523.27"; exon_number "20";
chr1	StringTie	exon	155326580	155327132	1000	+	.	gene_id "MSTRG.12523"; transcript_id "MSTRG.12523.27"; exon_number "21";
chr1	StringTie	exon	155328150	155328275	1000	+	.	gene_id "MSTRG.12523"; transcript_id "MSTRG.12523.27"; exon_number "22";
chr1	StringTie	exon	155330403	155331221	1000	+	.	gene_id "MSTRG.12523"; transcript_id "MSTRG.12523.27"; exon_number "23";
chr1	StringTie	transcript	155304739	155331201	1000	+	.	gene_id "MSTRG.12523"; transcript_id "MSTRG.12523.28";
chr1	StringTie	exon	155304739	155304889	1000	+	.	gene_id "MSTRG.12523"; transcript_id "MSTRG.12523.28"; exon_number "1";
chr1	StringTie	exon	155306176	155306399	1000	+	.	gene_id "MSTRG.12523"; transcript_id "MSTRG.12523.28"; exon_number "2";
chr1	StringTie	exon	155308854	155309076	1000	+	.	gene_id "MSTRG.12523"; transcript_id "MSTRG.12523.28"; exon_number "3";
chr1	StringTie	exon	155310064	155310205	1000	+	.	gene_id "MSTRG.12523"; transcript_id "MSTRG.12523.28"; exon_number "4";
chr1	StringTie	exon	155312255	155312395	1000	+	.	gene_id "MSTRG.12523"; transcript_id "MSTRG.12523.28"; exon_number "5";
chr1	StringTie	exon	155317941	155318021	1000	+	.	gene_id "MSTRG.12523"; transcript_id "MSTRG.12523.28"; exon_number "6";
chr1	StringTie	exon	155318169	155318291	1000	+	.	gene_id "MSTRG.12523"; transcript_id "MSTRG.12523.28"; exon_number "7";
chr1	StringTie	exon	155318665	155318753	1000	+	.	gene_id "MSTRG.12523"; transcript_id "MSTRG.12523.28"; exon_number "8";
chr1	StringTie	exon	155318856	155318928	1000	+	.	gene_id "MSTRG.12523"; transcript_id "MSTRG.12523.28"; exon_number "9";
chr1	StringTie	exon	155319611	155319688	1000	+	.	gene_id "MSTRG.12523"; transcript_id "MSTRG.12523.28"; exon_number "10";
chr1	StringTie	exon	155319794	155319928	1000	+	.	gene_id "MSTRG.12523"; transcript_id "MSTRG.12523.28"; exon_number "11";
chr1	StringTie	exon	155320409	155320991	1000	+	.	gene_id "MSTRG.12523"; transcript_id "MSTRG.12523.28"; exon_number "12";
chr1	StringTie	exon	155321688	155323130	1000	+	.	gene_id "MSTRG.12523"; transcript_id "MSTRG.12523.28"; exon_number "13";
chr1	StringTie	exon	155323402	155324943	1000	+	.	gene_id "MSTRG.12523"; transcript_id "MSTRG.12523.28"; exon_number "14";
chr1	StringTie	exon	155325102	155325178	1000	+	.	gene_id "MSTRG.12523"; transcript_id "MSTRG.12523.28"; exon_number "15";
chr1	StringTie	exon	155325316	155325490	1000	+	.	gene_id "MSTRG.12523"; transcript_id "MSTRG.12523.28"; exon_number "16";
chr1	StringTie	exon	155325567	155325672	1000	+	.	gene_id "MSTRG.12523"; transcript_id "MSTRG.12523.28"; exon_number "17";
chr1	StringTie	exon	155325864	155325910	1000	+	.	gene_id "MSTRG.12523"; transcript_id "MSTRG.12523.28"; exon_number "18";
chr1	StringTie	exon	155326580	155327132	1000	+	.	gene_id "MSTRG.12523"; transcript_id "MSTRG.12523.28"; exon_number "19";
chr1	StringTie	exon	155328150	155328275	1000	+	.	gene_id "MSTRG.12523"; transcript_id "MSTRG.12523.28"; exon_number "20";
chr1	StringTie	exon	155330403	155331201	1000	+	.	gene_id "MSTRG.12523"; transcript_id "MSTRG.12523.28"; exon_number "21";
chr1	StringTie	transcript	155304753	155331237	1000	+	.	gene_id "MSTRG.12523"; transcript_id "MSTRG.12523.29";
chr1	StringTie	exon	155304753	155304889	1000	+	.	gene_id "MSTRG.12523"; transcript_id "MSTRG.12523.29"; exon_number "1";
chr1	StringTie	exon	155306176	155308965	1000	+	.	gene_id "MSTRG.12523"; transcript_id "MSTRG.12523.29"; exon_number "2";
chr1	StringTie	exon	155310043	155310205	1000	+	.	gene_id "MSTRG.12523"; transcript_id "MSTRG.12523.29"; exon_number "3";
chr1	StringTie	exon	155312255	155312395	1000	+	.	gene_id "MSTRG.12523"; transcript_id "MSTRG.12523.29"; exon_number "4";
chr1	StringTie	exon	155317941	155318021	1000	+	.	gene_id "MSTRG.12523"; transcript_id "MSTRG.12523.29"; exon_number "5";
chr1	StringTie	exon	155318169	155318291	1000	+	.	gene_id "MSTRG.12523"; transcript_id "MSTRG.12523.29"; exon_number "6";
chr1	StringTie	exon	155318665	155318753	1000	+	.	gene_id "MSTRG.12523"; transcript_id "MSTRG.12523.29"; exon_number "7";
chr1	StringTie	exon	155318856	155318928	1000	+	.	gene_id "MSTRG.12523"; transcript_id "MSTRG.12523.29"; exon_number "8";
chr1	StringTie	exon	155319611	155319688	1000	+	.	gene_id "MSTRG.12523"; transcript_id "MSTRG.12523.29"; exon_number "9";
chr1	StringTie	exon	155319794	155319928	1000	+	.	gene_id "MSTRG.12523"; transcript_id "MSTRG.12523.29"; exon_number "10";
chr1	StringTie	exon	155320409	155320991	1000	+	.	gene_id "MSTRG.12523"; transcript_id "MSTRG.12523.29"; exon_number "11";
chr1	StringTie	exon	155321688	155323812	1000	+	.	gene_id "MSTRG.12523"; transcript_id "MSTRG.12523.29"; exon_number "12";
chr1	StringTie	exon	155324845	155324943	1000	+	.	gene_id "MSTRG.12523"; transcript_id "MSTRG.12523.29"; exon_number "13";
chr1	StringTie	exon	155325102	155325178	1000	+	.	gene_id "MSTRG.12523"; transcript_id "MSTRG.12523.29"; exon_number "14";
chr1	StringTie	exon	155325316	155325490	1000	+	.	gene_id "MSTRG.12523"; transcript_id "MSTRG.12523.29"; exon_number "15";
chr1	StringTie	exon	155325567	155325672	1000	+	.	gene_id "MSTRG.12523"; transcript_id "MSTRG.12523.29"; exon_number "16";
chr1	StringTie	exon	155325864	155325910	1000	+	.	gene_id "MSTRG.12523"; transcript_id "MSTRG.12523.29"; exon_number "17";
chr1	StringTie	exon	155326580	155327132	1000	+	.	gene_id "MSTRG.12523"; transcript_id "MSTRG.12523.29"; exon_number "18";
chr1	StringTie	exon	155328150	155328275	1000	+	.	gene_id "MSTRG.12523"; transcript_id "MSTRG.12523.29"; exon_number "19";
chr1	StringTie	exon	155330403	155331237	1000	+	.	gene_id "MSTRG.12523"; transcript_id "MSTRG.12523.29"; exon_number "20";
chr1	StringTie	transcript	155303613	155331411	1000	+	.	gene_id "MSTRG.12523"; transcript_id "MSTRG.12523.3";
chr1	StringTie	exon	155303613	155304889	1000	+	.	gene_id "MSTRG.12523"; transcript_id "MSTRG.12523.3"; exon_number "1";
chr1	StringTie	exon	155306176	155306399	1000	+	.	gene_id "MSTRG.12523"; transcript_id "MSTRG.12523.3"; exon_number "2";
chr1	StringTie	exon	155308854	155308965	1000	+	.	gene_id "MSTRG.12523"; transcript_id "MSTRG.12523.3"; exon_number "3";
chr1	StringTie	exon	155310064	155310205	1000	+	.	gene_id "MSTRG.12523"; transcript_id "MSTRG.12523.3"; exon_number "4";
chr1	StringTie	exon	155312255	155312395	1000	+	.	gene_id "MSTRG.12523"; transcript_id "MSTRG.12523.3"; exon_number "5";
chr1	StringTie	exon	155317941	155318021	1000	+	.	gene_id "MSTRG.12523"; transcript_id "MSTRG.12523.3"; exon_number "6";
chr1	StringTie	exon	155318169	155318291	1000	+	.	gene_id "MSTRG.12523"; transcript_id "MSTRG.12523.3"; exon_number "7";
chr1	StringTie	exon	155318665	155318753	1000	+	.	gene_id "MSTRG.12523"; transcript_id "MSTRG.12523.3"; exon_number "8";
chr1	StringTie	exon	155318856	155318928	1000	+	.	gene_id "MSTRG.12523"; transcript_id "MSTRG.12523.3"; exon_number "9";
chr1	StringTie	exon	155319611	155319688	1000	+	.	gene_id "MSTRG.12523"; transcript_id "MSTRG.12523.3"; exon_number "10";
chr1	StringTie	exon	155319794	155319928	1000	+	.	gene_id "MSTRG.12523"; transcript_id "MSTRG.12523.3"; exon_number "11";
chr1	StringTie	exon	155320409	155320991	1000	+	.	gene_id "MSTRG.12523"; transcript_id "MSTRG.12523.3"; exon_number "12";
chr1	StringTie	exon	155321688	155323130	1000	+	.	gene_id "MSTRG.12523"; transcript_id "MSTRG.12523.3"; exon_number "13";
chr1	StringTie	exon	155323402	155324544	1000	+	.	gene_id "MSTRG.12523"; transcript_id "MSTRG.12523.3"; exon_number "14";
chr1	StringTie	exon	155324845	155324943	1000	+	.	gene_id "MSTRG.12523"; transcript_id "MSTRG.12523.3"; exon_number "15";
chr1	StringTie	exon	155325102	155325178	1000	+	.	gene_id "MSTRG.12523"; transcript_id "MSTRG.12523.3"; exon_number "16";
chr1	StringTie	exon	155325316	155325490	1000	+	.	gene_id "MSTRG.12523"; transcript_id "MSTRG.12523.3"; exon_number "17";
chr1	StringTie	exon	155325567	155325672	1000	+	.	gene_id "MSTRG.12523"; transcript_id "MSTRG.12523.3"; exon_number "18";
chr1	StringTie	exon	155325864	155325910	1000	+	.	gene_id "MSTRG.12523"; transcript_id "MSTRG.12523.3"; exon_number "19";
chr1	StringTie	exon	155326580	155327132	1000	+	.	gene_id "MSTRG.12523"; transcript_id "MSTRG.12523.3"; exon_number "20";
chr1	StringTie	exon	155328150	155328275	1000	+	.	gene_id "MSTRG.12523"; transcript_id "MSTRG.12523.3"; exon_number "21";
chr1	StringTie	exon	155330403	155331411	1000	+	.	gene_id "MSTRG.12523"; transcript_id "MSTRG.12523.3"; exon_number "22";
chr1	StringTie	transcript	155304753	155331411	1000	+	.	gene_id "MSTRG.12523"; transcript_id "MSTRG.12523.30";
chr1	StringTie	exon	155304753	155304889	1000	+	.	gene_id "MSTRG.12523"; transcript_id "MSTRG.12523.30"; exon_number "1";
chr1	StringTie	exon	155306176	155306399	1000	+	.	gene_id "MSTRG.12523"; transcript_id "MSTRG.12523.30"; exon_number "2";
chr1	StringTie	exon	155308854	155309076	1000	+	.	gene_id "MSTRG.12523"; transcript_id "MSTRG.12523.30"; exon_number "3";
chr1	StringTie	exon	155309789	155309965	1000	+	.	gene_id "MSTRG.12523"; transcript_id "MSTRG.12523.30"; exon_number "4";
chr1	StringTie	exon	155310043	155310205	1000	+	.	gene_id "MSTRG.12523"; transcript_id "MSTRG.12523.30"; exon_number "5";
chr1	StringTie	exon	155312255	155312395	1000	+	.	gene_id "MSTRG.12523"; transcript_id "MSTRG.12523.30"; exon_number "6";
chr1	StringTie	exon	155317941	155318021	1000	+	.	gene_id "MSTRG.12523"; transcript_id "MSTRG.12523.30"; exon_number "7";
chr1	StringTie	exon	155318169	155318291	1000	+	.	gene_id "MSTRG.12523"; transcript_id "MSTRG.12523.30"; exon_number "8";
chr1	StringTie	exon	155318665	155318753	1000	+	.	gene_id "MSTRG.12523"; transcript_id "MSTRG.12523.30"; exon_number "9";
chr1	StringTie	exon	155318856	155318928	1000	+	.	gene_id "MSTRG.12523"; transcript_id "MSTRG.12523.30"; exon_number "10";
chr1	StringTie	exon	155319611	155319688	1000	+	.	gene_id "MSTRG.12523"; transcript_id "MSTRG.12523.30"; exon_number "11";
chr1	StringTie	exon	155319794	155319928	1000	+	.	gene_id "MSTRG.12523"; transcript_id "MSTRG.12523.30"; exon_number "12";
chr1	StringTie	exon	155320409	155320991	1000	+	.	gene_id "MSTRG.12523"; transcript_id "MSTRG.12523.30"; exon_number "13";
chr1	StringTie	exon	155321688	155323130	1000	+	.	gene_id "MSTRG.12523"; transcript_id "MSTRG.12523.30"; exon_number "14";
chr1	StringTie	exon	155324845	155324943	1000	+	.	gene_id "MSTRG.12523"; transcript_id "MSTRG.12523.30"; exon_number "15";
chr1	StringTie	exon	155325102	155325178	1000	+	.	gene_id "MSTRG.12523"; transcript_id "MSTRG.12523.30"; exon_number "16";
chr1	StringTie	exon	155325316	155325490	1000	+	.	gene_id "MSTRG.12523"; transcript_id "MSTRG.12523.30"; exon_number "17";
chr1	StringTie	exon	155325567	155325672	1000	+	.	gene_id "MSTRG.12523"; transcript_id "MSTRG.12523.30"; exon_number "18";
chr1	StringTie	exon	155325864	155325910	1000	+	.	gene_id "MSTRG.12523"; transcript_id "MSTRG.12523.30"; exon_number "19";
chr1	StringTie	exon	155326580	155327132	1000	+	.	gene_id "MSTRG.12523"; transcript_id "MSTRG.12523.30"; exon_number "20";
chr1	StringTie	exon	155328150	155328275	1000	+	.	gene_id "MSTRG.12523"; transcript_id "MSTRG.12523.30"; exon_number "21";
chr1	StringTie	exon	155330403	155331411	1000	+	.	gene_id "MSTRG.12523"; transcript_id "MSTRG.12523.30"; exon_number "22";
chr1	StringTie	transcript	155304753	155332146	1000	+	.	gene_id "MSTRG.12523"; transcript_id "MSTRG.12523.31";
chr1	StringTie	exon	155304753	155304889	1000	+	.	gene_id "MSTRG.12523"; transcript_id "MSTRG.12523.31"; exon_number "1";
chr1	StringTie	exon	155306176	155306399	1000	+	.	gene_id "MSTRG.12523"; transcript_id "MSTRG.12523.31"; exon_number "2";
chr1	StringTie	exon	155308854	155308965	1000	+	.	gene_id "MSTRG.12523"; transcript_id "MSTRG.12523.31"; exon_number "3";
chr1	StringTie	exon	155309789	155309965	1000	+	.	gene_id "MSTRG.12523"; transcript_id "MSTRG.12523.31"; exon_number "4";
chr1	StringTie	exon	155310043	155310205	1000	+	.	gene_id "MSTRG.12523"; transcript_id "MSTRG.12523.31"; exon_number "5";
chr1	StringTie	exon	155312255	155312395	1000	+	.	gene_id "MSTRG.12523"; transcript_id "MSTRG.12523.31"; exon_number "6";
chr1	StringTie	exon	155317941	155318021	1000	+	.	gene_id "MSTRG.12523"; transcript_id "MSTRG.12523.31"; exon_number "7";
chr1	StringTie	exon	155318169	155318291	1000	+	.	gene_id "MSTRG.12523"; transcript_id "MSTRG.12523.31"; exon_number "8";
chr1	StringTie	exon	155318665	155318753	1000	+	.	gene_id "MSTRG.12523"; transcript_id "MSTRG.12523.31"; exon_number "9";
chr1	StringTie	exon	155318856	155318928	1000	+	.	gene_id "MSTRG.12523"; transcript_id "MSTRG.12523.31"; exon_number "10";
chr1	StringTie	exon	155319611	155319688	1000	+	.	gene_id "MSTRG.12523"; transcript_id "MSTRG.12523.31"; exon_number "11";
chr1	StringTie	exon	155319794	155319928	1000	+	.	gene_id "MSTRG.12523"; transcript_id "MSTRG.12523.31"; exon_number "12";
chr1	StringTie	exon	155320409	155320991	1000	+	.	gene_id "MSTRG.12523"; transcript_id "MSTRG.12523.31"; exon_number "13";
chr1	StringTie	exon	155321688	155323130	1000	+	.	gene_id "MSTRG.12523"; transcript_id "MSTRG.12523.31"; exon_number "14";
chr1	StringTie	exon	155323402	155324587	1000	+	.	gene_id "MSTRG.12523"; transcript_id "MSTRG.12523.31"; exon_number "15";
chr1	StringTie	exon	155324845	155324943	1000	+	.	gene_id "MSTRG.12523"; transcript_id "MSTRG.12523.31"; exon_number "16";
chr1	StringTie	exon	155325102	155325178	1000	+	.	gene_id "MSTRG.12523"; transcript_id "MSTRG.12523.31"; exon_number "17";
chr1	StringTie	exon	155325316	155325490	1000	+	.	gene_id "MSTRG.12523"; transcript_id "MSTRG.12523.31"; exon_number "18";
chr1	StringTie	exon	155325567	155325672	1000	+	.	gene_id "MSTRG.12523"; transcript_id "MSTRG.12523.31"; exon_number "19";
chr1	StringTie	exon	155325864	155325910	1000	+	.	gene_id "MSTRG.12523"; transcript_id "MSTRG.12523.31"; exon_number "20";
chr1	StringTie	exon	155326580	155327132	1000	+	.	gene_id "MSTRG.12523"; transcript_id "MSTRG.12523.31"; exon_number "21";
chr1	StringTie	exon	155328150	155328275	1000	+	.	gene_id "MSTRG.12523"; transcript_id "MSTRG.12523.31"; exon_number "22";
chr1	StringTie	exon	155330403	155332146	1000	+	.	gene_id "MSTRG.12523"; transcript_id "MSTRG.12523.31"; exon_number "23";
chr1	StringTie	transcript	155304753	155331118	1000	+	.	gene_id "MSTRG.12523"; transcript_id "MSTRG.12523.32";
chr1	StringTie	exon	155304753	155304889	1000	+	.	gene_id "MSTRG.12523"; transcript_id "MSTRG.12523.32"; exon_number "1";
chr1	StringTie	exon	155306176	155309076	1000	+	.	gene_id "MSTRG.12523"; transcript_id "MSTRG.12523.32"; exon_number "2";
chr1	StringTie	exon	155310064	155310205	1000	+	.	gene_id "MSTRG.12523"; transcript_id "MSTRG.12523.32"; exon_number "3";
chr1	StringTie	exon	155312255	155312395	1000	+	.	gene_id "MSTRG.12523"; transcript_id "MSTRG.12523.32"; exon_number "4";
chr1	StringTie	exon	155317941	155318021	1000	+	.	gene_id "MSTRG.12523"; transcript_id "MSTRG.12523.32"; exon_number "5";
chr1	StringTie	exon	155318169	155318291	1000	+	.	gene_id "MSTRG.12523"; transcript_id "MSTRG.12523.32"; exon_number "6";
chr1	StringTie	exon	155318665	155318753	1000	+	.	gene_id "MSTRG.12523"; transcript_id "MSTRG.12523.32"; exon_number "7";
chr1	StringTie	exon	155318856	155318928	1000	+	.	gene_id "MSTRG.12523"; transcript_id "MSTRG.12523.32"; exon_number "8";
chr1	StringTie	exon	155319611	155319688	1000	+	.	gene_id "MSTRG.12523"; transcript_id "MSTRG.12523.32"; exon_number "9";
chr1	StringTie	exon	155319794	155319928	1000	+	.	gene_id "MSTRG.12523"; transcript_id "MSTRG.12523.32"; exon_number "10";
chr1	StringTie	exon	155320409	155320991	1000	+	.	gene_id "MSTRG.12523"; transcript_id "MSTRG.12523.32"; exon_number "11";
chr1	StringTie	exon	155321688	155323130	1000	+	.	gene_id "MSTRG.12523"; transcript_id "MSTRG.12523.32"; exon_number "12";
chr1	StringTie	exon	155324845	155324943	1000	+	.	gene_id "MSTRG.12523"; transcript_id "MSTRG.12523.32"; exon_number "13";
chr1	StringTie	exon	155325102	155325178	1000	+	.	gene_id "MSTRG.12523"; transcript_id "MSTRG.12523.32"; exon_number "14";
chr1	StringTie	exon	155325316	155325490	1000	+	.	gene_id "MSTRG.12523"; transcript_id "MSTRG.12523.32"; exon_number "15";
chr1	StringTie	exon	155325567	155325672	1000	+	.	gene_id "MSTRG.12523"; transcript_id "MSTRG.12523.32"; exon_number "16";
chr1	StringTie	exon	155325864	155325910	1000	+	.	gene_id "MSTRG.12523"; transcript_id "MSTRG.12523.32"; exon_number "17";
chr1	StringTie	exon	155326898	155327132	1000	+	.	gene_id "MSTRG.12523"; transcript_id "MSTRG.12523.32"; exon_number "18";
chr1	StringTie	exon	155328150	155328275	1000	+	.	gene_id "MSTRG.12523"; transcript_id "MSTRG.12523.32"; exon_number "19";
chr1	StringTie	exon	155330403	155331118	1000	+	.	gene_id "MSTRG.12523"; transcript_id "MSTRG.12523.32"; exon_number "20";
chr1	StringTie	transcript	155304753	155331201	1000	+	.	gene_id "MSTRG.12523"; transcript_id "MSTRG.12523.33";
chr1	StringTie	exon	155304753	155304889	1000	+	.	gene_id "MSTRG.12523"; transcript_id "MSTRG.12523.33"; exon_number "1";
chr1	StringTie	exon	155306176	155306399	1000	+	.	gene_id "MSTRG.12523"; transcript_id "MSTRG.12523.33"; exon_number "2";
chr1	StringTie	exon	155308854	155309076	1000	+	.	gene_id "MSTRG.12523"; transcript_id "MSTRG.12523.33"; exon_number "3";
chr1	StringTie	exon	155310064	155310205	1000	+	.	gene_id "MSTRG.12523"; transcript_id "MSTRG.12523.33"; exon_number "4";
chr1	StringTie	exon	155312255	155312395	1000	+	.	gene_id "MSTRG.12523"; transcript_id "MSTRG.12523.33"; exon_number "5";
chr1	StringTie	exon	155317941	155318021	1000	+	.	gene_id "MSTRG.12523"; transcript_id "MSTRG.12523.33"; exon_number "6";
chr1	StringTie	exon	155318169	155318291	1000	+	.	gene_id "MSTRG.12523"; transcript_id "MSTRG.12523.33"; exon_number "7";
chr1	StringTie	exon	155318665	155318753	1000	+	.	gene_id "MSTRG.12523"; transcript_id "MSTRG.12523.33"; exon_number "8";
chr1	StringTie	exon	155318856	155318928	1000	+	.	gene_id "MSTRG.12523"; transcript_id "MSTRG.12523.33"; exon_number "9";
chr1	StringTie	exon	155319611	155319688	1000	+	.	gene_id "MSTRG.12523"; transcript_id "MSTRG.12523.33"; exon_number "10";
chr1	StringTie	exon	155319794	155319928	1000	+	.	gene_id "MSTRG.12523"; transcript_id "MSTRG.12523.33"; exon_number "11";
chr1	StringTie	exon	155320409	155320991	1000	+	.	gene_id "MSTRG.12523"; transcript_id "MSTRG.12523.33"; exon_number "12";
chr1	StringTie	exon	155321688	155323130	1000	+	.	gene_id "MSTRG.12523"; transcript_id "MSTRG.12523.33"; exon_number "13";
chr1	StringTie	exon	155324845	155324943	1000	+	.	gene_id "MSTRG.12523"; transcript_id "MSTRG.12523.33"; exon_number "14";
chr1	StringTie	exon	155325102	155325178	1000	+	.	gene_id "MSTRG.12523"; transcript_id "MSTRG.12523.33"; exon_number "15";
chr1	StringTie	exon	155325316	155325490	1000	+	.	gene_id "MSTRG.12523"; transcript_id "MSTRG.12523.33"; exon_number "16";
chr1	StringTie	exon	155325567	155325672	1000	+	.	gene_id "MSTRG.12523"; transcript_id "MSTRG.12523.33"; exon_number "17";
chr1	StringTie	exon	155325864	155325910	1000	+	.	gene_id "MSTRG.12523"; transcript_id "MSTRG.12523.33"; exon_number "18";
chr1	StringTie	exon	155326580	155327132	1000	+	.	gene_id "MSTRG.12523"; transcript_id "MSTRG.12523.33"; exon_number "19";
chr1	StringTie	exon	155328150	155328275	1000	+	.	gene_id "MSTRG.12523"; transcript_id "MSTRG.12523.33"; exon_number "20";
chr1	StringTie	exon	155330403	155331201	1000	+	.	gene_id "MSTRG.12523"; transcript_id "MSTRG.12523.33"; exon_number "21";
chr1	StringTie	transcript	155304765	155331112	1000	+	.	gene_id "MSTRG.12523"; transcript_id "MSTRG.12523.34";
chr1	StringTie	exon	155304765	155304889	1000	+	.	gene_id "MSTRG.12523"; transcript_id "MSTRG.12523.34"; exon_number "1";
chr1	StringTie	exon	155306176	155306399	1000	+	.	gene_id "MSTRG.12523"; transcript_id "MSTRG.12523.34"; exon_number "2";
chr1	StringTie	exon	155308854	155308965	1000	+	.	gene_id "MSTRG.12523"; transcript_id "MSTRG.12523.34"; exon_number "3";
chr1	StringTie	exon	155310064	155310205	1000	+	.	gene_id "MSTRG.12523"; transcript_id "MSTRG.12523.34"; exon_number "4";
chr1	StringTie	exon	155312255	155312395	1000	+	.	gene_id "MSTRG.12523"; transcript_id "MSTRG.12523.34"; exon_number "5";
chr1	StringTie	exon	155317941	155318021	1000	+	.	gene_id "MSTRG.12523"; transcript_id "MSTRG.12523.34"; exon_number "6";
chr1	StringTie	exon	155318169	155318291	1000	+	.	gene_id "MSTRG.12523"; transcript_id "MSTRG.12523.34"; exon_number "7";
chr1	StringTie	exon	155318665	155318753	1000	+	.	gene_id "MSTRG.12523"; transcript_id "MSTRG.12523.34"; exon_number "8";
chr1	StringTie	exon	155318856	155318928	1000	+	.	gene_id "MSTRG.12523"; transcript_id "MSTRG.12523.34"; exon_number "9";
chr1	StringTie	exon	155319611	155319688	1000	+	.	gene_id "MSTRG.12523"; transcript_id "MSTRG.12523.34"; exon_number "10";
chr1	StringTie	exon	155319794	155319928	1000	+	.	gene_id "MSTRG.12523"; transcript_id "MSTRG.12523.34"; exon_number "11";
chr1	StringTie	exon	155320409	155320991	1000	+	.	gene_id "MSTRG.12523"; transcript_id "MSTRG.12523.34"; exon_number "12";
chr1	StringTie	exon	155321688	155323130	1000	+	.	gene_id "MSTRG.12523"; transcript_id "MSTRG.12523.34"; exon_number "13";
chr1	StringTie	exon	155324845	155324943	1000	+	.	gene_id "MSTRG.12523"; transcript_id "MSTRG.12523.34"; exon_number "14";
chr1	StringTie	exon	155325102	155325178	1000	+	.	gene_id "MSTRG.12523"; transcript_id "MSTRG.12523.34"; exon_number "15";
chr1	StringTie	exon	155325316	155325490	1000	+	.	gene_id "MSTRG.12523"; transcript_id "MSTRG.12523.34"; exon_number "16";
chr1	StringTie	exon	155325567	155325672	1000	+	.	gene_id "MSTRG.12523"; transcript_id "MSTRG.12523.34"; exon_number "17";
chr1	StringTie	exon	155325864	155325910	1000	+	.	gene_id "MSTRG.12523"; transcript_id "MSTRG.12523.34"; exon_number "18";
chr1	StringTie	exon	155326898	155327132	1000	+	.	gene_id "MSTRG.12523"; transcript_id "MSTRG.12523.34"; exon_number "19";
chr1	StringTie	exon	155328150	155328275	1000	+	.	gene_id "MSTRG.12523"; transcript_id "MSTRG.12523.34"; exon_number "20";
chr1	StringTie	exon	155330403	155331112	1000	+	.	gene_id "MSTRG.12523"; transcript_id "MSTRG.12523.34"; exon_number "21";
chr1	StringTie	transcript	155304777	155331114	1000	+	.	gene_id "MSTRG.12523"; transcript_id "MSTRG.12523.35";
chr1	StringTie	exon	155304777	155304889	1000	+	.	gene_id "MSTRG.12523"; transcript_id "MSTRG.12523.35"; exon_number "1";
chr1	StringTie	exon	155308854	155308965	1000	+	.	gene_id "MSTRG.12523"; transcript_id "MSTRG.12523.35"; exon_number "2";
chr1	StringTie	exon	155310064	155310205	1000	+	.	gene_id "MSTRG.12523"; transcript_id "MSTRG.12523.35"; exon_number "3";
chr1	StringTie	exon	155312255	155312395	1000	+	.	gene_id "MSTRG.12523"; transcript_id "MSTRG.12523.35"; exon_number "4";
chr1	StringTie	exon	155317941	155318021	1000	+	.	gene_id "MSTRG.12523"; transcript_id "MSTRG.12523.35"; exon_number "5";
chr1	StringTie	exon	155318169	155318291	1000	+	.	gene_id "MSTRG.12523"; transcript_id "MSTRG.12523.35"; exon_number "6";
chr1	StringTie	exon	155318665	155318753	1000	+	.	gene_id "MSTRG.12523"; transcript_id "MSTRG.12523.35"; exon_number "7";
chr1	StringTie	exon	155318856	155318928	1000	+	.	gene_id "MSTRG.12523"; transcript_id "MSTRG.12523.35"; exon_number "8";
chr1	StringTie	exon	155319611	155319688	1000	+	.	gene_id "MSTRG.12523"; transcript_id "MSTRG.12523.35"; exon_number "9";
chr1	StringTie	exon	155319794	155319928	1000	+	.	gene_id "MSTRG.12523"; transcript_id "MSTRG.12523.35"; exon_number "10";
chr1	StringTie	exon	155320409	155320991	1000	+	.	gene_id "MSTRG.12523"; transcript_id "MSTRG.12523.35"; exon_number "11";
chr1	StringTie	exon	155321688	155323130	1000	+	.	gene_id "MSTRG.12523"; transcript_id "MSTRG.12523.35"; exon_number "12";
chr1	StringTie	exon	155324845	155324943	1000	+	.	gene_id "MSTRG.12523"; transcript_id "MSTRG.12523.35"; exon_number "13";
chr1	StringTie	exon	155325102	155325178	1000	+	.	gene_id "MSTRG.12523"; transcript_id "MSTRG.12523.35"; exon_number "14";
chr1	StringTie	exon	155325316	155325490	1000	+	.	gene_id "MSTRG.12523"; transcript_id "MSTRG.12523.35"; exon_number "15";
chr1	StringTie	exon	155325567	155325672	1000	+	.	gene_id "MSTRG.12523"; transcript_id "MSTRG.12523.35"; exon_number "16";
chr1	StringTie	exon	155325864	155325910	1000	+	.	gene_id "MSTRG.12523"; transcript_id "MSTRG.12523.35"; exon_number "17";
chr1	StringTie	exon	155326610	155327132	1000	+	.	gene_id "MSTRG.12523"; transcript_id "MSTRG.12523.35"; exon_number "18";
chr1	StringTie	exon	155328153	155328275	1000	+	.	gene_id "MSTRG.12523"; transcript_id "MSTRG.12523.35"; exon_number "19";
chr1	StringTie	exon	155330403	155331114	1000	+	.	gene_id "MSTRG.12523"; transcript_id "MSTRG.12523.35"; exon_number "20";
chr1	StringTie	transcript	155304779	155331699	1000	+	.	gene_id "MSTRG.12523"; transcript_id "MSTRG.12523.36";
chr1	StringTie	exon	155304779	155304889	1000	+	.	gene_id "MSTRG.12523"; transcript_id "MSTRG.12523.36"; exon_number "1";
chr1	StringTie	exon	155306176	155309076	1000	+	.	gene_id "MSTRG.12523"; transcript_id "MSTRG.12523.36"; exon_number "2";
chr1	StringTie	exon	155310064	155310205	1000	+	.	gene_id "MSTRG.12523"; transcript_id "MSTRG.12523.36"; exon_number "3";
chr1	StringTie	exon	155312255	155312395	1000	+	.	gene_id "MSTRG.12523"; transcript_id "MSTRG.12523.36"; exon_number "4";
chr1	StringTie	exon	155317941	155318021	1000	+	.	gene_id "MSTRG.12523"; transcript_id "MSTRG.12523.36"; exon_number "5";
chr1	StringTie	exon	155318169	155318291	1000	+	.	gene_id "MSTRG.12523"; transcript_id "MSTRG.12523.36"; exon_number "6";
chr1	StringTie	exon	155318665	155318753	1000	+	.	gene_id "MSTRG.12523"; transcript_id "MSTRG.12523.36"; exon_number "7";
chr1	StringTie	exon	155318856	155318928	1000	+	.	gene_id "MSTRG.12523"; transcript_id "MSTRG.12523.36"; exon_number "8";
chr1	StringTie	exon	155319611	155319688	1000	+	.	gene_id "MSTRG.12523"; transcript_id "MSTRG.12523.36"; exon_number "9";
chr1	StringTie	exon	155319794	155319928	1000	+	.	gene_id "MSTRG.12523"; transcript_id "MSTRG.12523.36"; exon_number "10";
chr1	StringTie	exon	155320409	155320991	1000	+	.	gene_id "MSTRG.12523"; transcript_id "MSTRG.12523.36"; exon_number "11";
chr1	StringTie	exon	155321688	155324809	1000	+	.	gene_id "MSTRG.12523"; transcript_id "MSTRG.12523.36"; exon_number "12";
chr1	StringTie	exon	155325102	155325178	1000	+	.	gene_id "MSTRG.12523"; transcript_id "MSTRG.12523.36"; exon_number "13";
chr1	StringTie	exon	155325316	155325490	1000	+	.	gene_id "MSTRG.12523"; transcript_id "MSTRG.12523.36"; exon_number "14";
chr1	StringTie	exon	155325567	155325672	1000	+	.	gene_id "MSTRG.12523"; transcript_id "MSTRG.12523.36"; exon_number "15";
chr1	StringTie	exon	155325864	155325910	1000	+	.	gene_id "MSTRG.12523"; transcript_id "MSTRG.12523.36"; exon_number "16";
chr1	StringTie	exon	155326580	155327132	1000	+	.	gene_id "MSTRG.12523"; transcript_id "MSTRG.12523.36"; exon_number "17";
chr1	StringTie	exon	155328150	155328275	1000	+	.	gene_id "MSTRG.12523"; transcript_id "MSTRG.12523.36"; exon_number "18";
chr1	StringTie	exon	155330403	155331699	1000	+	.	gene_id "MSTRG.12523"; transcript_id "MSTRG.12523.36"; exon_number "19";
chr1	StringTie	transcript	155304779	155331159	1000	+	.	gene_id "MSTRG.12523"; transcript_id "MSTRG.12523.37";
chr1	StringTie	exon	155304779	155304889	1000	+	.	gene_id "MSTRG.12523"; transcript_id "MSTRG.12523.37"; exon_number "1";
chr1	StringTie	exon	155306176	155308965	1000	+	.	gene_id "MSTRG.12523"; transcript_id "MSTRG.12523.37"; exon_number "2";
chr1	StringTie	exon	155310043	155310205	1000	+	.	gene_id "MSTRG.12523"; transcript_id "MSTRG.12523.37"; exon_number "3";
chr1	StringTie	exon	155312255	155312395	1000	+	.	gene_id "MSTRG.12523"; transcript_id "MSTRG.12523.37"; exon_number "4";
chr1	StringTie	exon	155317966	155318021	1000	+	.	gene_id "MSTRG.12523"; transcript_id "MSTRG.12523.37"; exon_number "5";
chr1	StringTie	exon	155318169	155318291	1000	+	.	gene_id "MSTRG.12523"; transcript_id "MSTRG.12523.37"; exon_number "6";
chr1	StringTie	exon	155318665	155318753	1000	+	.	gene_id "MSTRG.12523"; transcript_id "MSTRG.12523.37"; exon_number "7";
chr1	StringTie	exon	155318856	155318928	1000	+	.	gene_id "MSTRG.12523"; transcript_id "MSTRG.12523.37"; exon_number "8";
chr1	StringTie	exon	155319611	155319688	1000	+	.	gene_id "MSTRG.12523"; transcript_id "MSTRG.12523.37"; exon_number "9";
chr1	StringTie	exon	155319794	155319928	1000	+	.	gene_id "MSTRG.12523"; transcript_id "MSTRG.12523.37"; exon_number "10";
chr1	StringTie	exon	155320409	155320991	1000	+	.	gene_id "MSTRG.12523"; transcript_id "MSTRG.12523.37"; exon_number "11";
chr1	StringTie	exon	155321688	155323130	1000	+	.	gene_id "MSTRG.12523"; transcript_id "MSTRG.12523.37"; exon_number "12";
chr1	StringTie	exon	155324845	155324943	1000	+	.	gene_id "MSTRG.12523"; transcript_id "MSTRG.12523.37"; exon_number "13";
chr1	StringTie	exon	155325102	155325178	1000	+	.	gene_id "MSTRG.12523"; transcript_id "MSTRG.12523.37"; exon_number "14";
chr1	StringTie	exon	155325316	155325490	1000	+	.	gene_id "MSTRG.12523"; transcript_id "MSTRG.12523.37"; exon_number "15";
chr1	StringTie	exon	155325567	155325672	1000	+	.	gene_id "MSTRG.12523"; transcript_id "MSTRG.12523.37"; exon_number "16";
chr1	StringTie	exon	155325864	155325910	1000	+	.	gene_id "MSTRG.12523"; transcript_id "MSTRG.12523.37"; exon_number "17";
chr1	StringTie	exon	155326580	155327132	1000	+	.	gene_id "MSTRG.12523"; transcript_id "MSTRG.12523.37"; exon_number "18";
chr1	StringTie	exon	155328150	155328275	1000	+	.	gene_id "MSTRG.12523"; transcript_id "MSTRG.12523.37"; exon_number "19";
chr1	StringTie	exon	155330403	155331159	1000	+	.	gene_id "MSTRG.12523"; transcript_id "MSTRG.12523.37"; exon_number "20";
chr1	StringTie	transcript	155304783	155331268	1000	+	.	gene_id "MSTRG.12523"; transcript_id "MSTRG.12523.38";
chr1	StringTie	exon	155304783	155304889	1000	+	.	gene_id "MSTRG.12523"; transcript_id "MSTRG.12523.38"; exon_number "1";
chr1	StringTie	exon	155306707	155308965	1000	+	.	gene_id "MSTRG.12523"; transcript_id "MSTRG.12523.38"; exon_number "2";
chr1	StringTie	exon	155310043	155310205	1000	+	.	gene_id "MSTRG.12523"; transcript_id "MSTRG.12523.38"; exon_number "3";
chr1	StringTie	exon	155312255	155312395	1000	+	.	gene_id "MSTRG.12523"; transcript_id "MSTRG.12523.38"; exon_number "4";
chr1	StringTie	exon	155317941	155318021	1000	+	.	gene_id "MSTRG.12523"; transcript_id "MSTRG.12523.38"; exon_number "5";
chr1	StringTie	exon	155318169	155318291	1000	+	.	gene_id "MSTRG.12523"; transcript_id "MSTRG.12523.38"; exon_number "6";
chr1	StringTie	exon	155318665	155318753	1000	+	.	gene_id "MSTRG.12523"; transcript_id "MSTRG.12523.38"; exon_number "7";
chr1	StringTie	exon	155318856	155318928	1000	+	.	gene_id "MSTRG.12523"; transcript_id "MSTRG.12523.38"; exon_number "8";
chr1	StringTie	exon	155319611	155319688	1000	+	.	gene_id "MSTRG.12523"; transcript_id "MSTRG.12523.38"; exon_number "9";
chr1	StringTie	exon	155319794	155319928	1000	+	.	gene_id "MSTRG.12523"; transcript_id "MSTRG.12523.38"; exon_number "10";
chr1	StringTie	exon	155320409	155320991	1000	+	.	gene_id "MSTRG.12523"; transcript_id "MSTRG.12523.38"; exon_number "11";
chr1	StringTie	exon	155321688	155323130	1000	+	.	gene_id "MSTRG.12523"; transcript_id "MSTRG.12523.38"; exon_number "12";
chr1	StringTie	exon	155323402	155323727	1000	+	.	gene_id "MSTRG.12523"; transcript_id "MSTRG.12523.38"; exon_number "13";
chr1	StringTie	exon	155324845	155324943	1000	+	.	gene_id "MSTRG.12523"; transcript_id "MSTRG.12523.38"; exon_number "14";
chr1	StringTie	exon	155325102	155325178	1000	+	.	gene_id "MSTRG.12523"; transcript_id "MSTRG.12523.38"; exon_number "15";
chr1	StringTie	exon	155325316	155325490	1000	+	.	gene_id "MSTRG.12523"; transcript_id "MSTRG.12523.38"; exon_number "16";
chr1	StringTie	exon	155325567	155325672	1000	+	.	gene_id "MSTRG.12523"; transcript_id "MSTRG.12523.38"; exon_number "17";
chr1	StringTie	exon	155325864	155325910	1000	+	.	gene_id "MSTRG.12523"; transcript_id "MSTRG.12523.38"; exon_number "18";
chr1	StringTie	exon	155326580	155327132	1000	+	.	gene_id "MSTRG.12523"; transcript_id "MSTRG.12523.38"; exon_number "19";
chr1	StringTie	exon	155328150	155328275	1000	+	.	gene_id "MSTRG.12523"; transcript_id "MSTRG.12523.38"; exon_number "20";
chr1	StringTie	exon	155330403	155331268	1000	+	.	gene_id "MSTRG.12523"; transcript_id "MSTRG.12523.38"; exon_number "21";
chr1	StringTie	transcript	155304783	155331157	1000	+	.	gene_id "MSTRG.12523"; transcript_id "MSTRG.12523.39";
chr1	StringTie	exon	155304783	155304889	1000	+	.	gene_id "MSTRG.12523"; transcript_id "MSTRG.12523.39"; exon_number "1";
chr1	StringTie	exon	155306176	155309965	1000	+	.	gene_id "MSTRG.12523"; transcript_id "MSTRG.12523.39"; exon_number "2";
chr1	StringTie	exon	155310043	155310205	1000	+	.	gene_id "MSTRG.12523"; transcript_id "MSTRG.12523.39"; exon_number "3";
chr1	StringTie	exon	155312255	155312395	1000	+	.	gene_id "MSTRG.12523"; transcript_id "MSTRG.12523.39"; exon_number "4";
chr1	StringTie	exon	155317941	155318021	1000	+	.	gene_id "MSTRG.12523"; transcript_id "MSTRG.12523.39"; exon_number "5";
chr1	StringTie	exon	155318169	155318291	1000	+	.	gene_id "MSTRG.12523"; transcript_id "MSTRG.12523.39"; exon_number "6";
chr1	StringTie	exon	155318665	155318753	1000	+	.	gene_id "MSTRG.12523"; transcript_id "MSTRG.12523.39"; exon_number "7";
chr1	StringTie	exon	155318856	155318928	1000	+	.	gene_id "MSTRG.12523"; transcript_id "MSTRG.12523.39"; exon_number "8";
chr1	StringTie	exon	155319611	155319688	1000	+	.	gene_id "MSTRG.12523"; transcript_id "MSTRG.12523.39"; exon_number "9";
chr1	StringTie	exon	155319794	155319928	1000	+	.	gene_id "MSTRG.12523"; transcript_id "MSTRG.12523.39"; exon_number "10";
chr1	StringTie	exon	155320409	155320991	1000	+	.	gene_id "MSTRG.12523"; transcript_id "MSTRG.12523.39"; exon_number "11";
chr1	StringTie	exon	155321688	155323812	1000	+	.	gene_id "MSTRG.12523"; transcript_id "MSTRG.12523.39"; exon_number "12";
chr1	StringTie	exon	155324845	155324943	1000	+	.	gene_id "MSTRG.12523"; transcript_id "MSTRG.12523.39"; exon_number "13";
chr1	StringTie	exon	155325102	155325490	1000	+	.	gene_id "MSTRG.12523"; transcript_id "MSTRG.12523.39"; exon_number "14";
chr1	StringTie	exon	155325567	155325672	1000	+	.	gene_id "MSTRG.12523"; transcript_id "MSTRG.12523.39"; exon_number "15";
chr1	StringTie	exon	155325864	155325910	1000	+	.	gene_id "MSTRG.12523"; transcript_id "MSTRG.12523.39"; exon_number "16";
chr1	StringTie	exon	155326580	155327132	1000	+	.	gene_id "MSTRG.12523"; transcript_id "MSTRG.12523.39"; exon_number "17";
chr1	StringTie	exon	155328150	155328275	1000	+	.	gene_id "MSTRG.12523"; transcript_id "MSTRG.12523.39"; exon_number "18";
chr1	StringTie	exon	155330403	155331157	1000	+	.	gene_id "MSTRG.12523"; transcript_id "MSTRG.12523.39"; exon_number "19";
chr1	StringTie	transcript	155303832	155331138	1000	+	.	gene_id "MSTRG.12523"; transcript_id "MSTRG.12523.4";
chr1	StringTie	exon	155303832	155304889	1000	+	.	gene_id "MSTRG.12523"; transcript_id "MSTRG.12523.4"; exon_number "1";
chr1	StringTie	exon	155308854	155308965	1000	+	.	gene_id "MSTRG.12523"; transcript_id "MSTRG.12523.4"; exon_number "2";
chr1	StringTie	exon	155310043	155310205	1000	+	.	gene_id "MSTRG.12523"; transcript_id "MSTRG.12523.4"; exon_number "3";
chr1	StringTie	exon	155312255	155312395	1000	+	.	gene_id "MSTRG.12523"; transcript_id "MSTRG.12523.4"; exon_number "4";
chr1	StringTie	exon	155317941	155318021	1000	+	.	gene_id "MSTRG.12523"; transcript_id "MSTRG.12523.4"; exon_number "5";
chr1	StringTie	exon	155318169	155318291	1000	+	.	gene_id "MSTRG.12523"; transcript_id "MSTRG.12523.4"; exon_number "6";
chr1	StringTie	exon	155318665	155318753	1000	+	.	gene_id "MSTRG.12523"; transcript_id "MSTRG.12523.4"; exon_number "7";
chr1	StringTie	exon	155318856	155318928	1000	+	.	gene_id "MSTRG.12523"; transcript_id "MSTRG.12523.4"; exon_number "8";
chr1	StringTie	exon	155319611	155319688	1000	+	.	gene_id "MSTRG.12523"; transcript_id "MSTRG.12523.4"; exon_number "9";
chr1	StringTie	exon	155319794	155319928	1000	+	.	gene_id "MSTRG.12523"; transcript_id "MSTRG.12523.4"; exon_number "10";
chr1	StringTie	exon	155320409	155323727	1000	+	.	gene_id "MSTRG.12523"; transcript_id "MSTRG.12523.4"; exon_number "11";
chr1	StringTie	exon	155324845	155324943	1000	+	.	gene_id "MSTRG.12523"; transcript_id "MSTRG.12523.4"; exon_number "12";
chr1	StringTie	exon	155325102	155325178	1000	+	.	gene_id "MSTRG.12523"; transcript_id "MSTRG.12523.4"; exon_number "13";
chr1	StringTie	exon	155325316	155325490	1000	+	.	gene_id "MSTRG.12523"; transcript_id "MSTRG.12523.4"; exon_number "14";
chr1	StringTie	exon	155325567	155325672	1000	+	.	gene_id "MSTRG.12523"; transcript_id "MSTRG.12523.4"; exon_number "15";
chr1	StringTie	exon	155325864	155325910	1000	+	.	gene_id "MSTRG.12523"; transcript_id "MSTRG.12523.4"; exon_number "16";
chr1	StringTie	exon	155326580	155327132	1000	+	.	gene_id "MSTRG.12523"; transcript_id "MSTRG.12523.4"; exon_number "17";
chr1	StringTie	exon	155328150	155328275	1000	+	.	gene_id "MSTRG.12523"; transcript_id "MSTRG.12523.4"; exon_number "18";
chr1	StringTie	exon	155330403	155331138	1000	+	.	gene_id "MSTRG.12523"; transcript_id "MSTRG.12523.4"; exon_number "19";
chr1	StringTie	transcript	155304784	155331114	1000	+	.	gene_id "MSTRG.12523"; transcript_id "MSTRG.12523.40";
chr1	StringTie	exon	155304784	155304889	1000	+	.	gene_id "MSTRG.12523"; transcript_id "MSTRG.12523.40"; exon_number "1";
chr1	StringTie	exon	155306176	155306797	1000	+	.	gene_id "MSTRG.12523"; transcript_id "MSTRG.12523.40"; exon_number "2";
chr1	StringTie	exon	155308854	155308965	1000	+	.	gene_id "MSTRG.12523"; transcript_id "MSTRG.12523.40"; exon_number "3";
chr1	StringTie	exon	155310064	155310205	1000	+	.	gene_id "MSTRG.12523"; transcript_id "MSTRG.12523.40"; exon_number "4";
chr1	StringTie	exon	155312255	155312395	1000	+	.	gene_id "MSTRG.12523"; transcript_id "MSTRG.12523.40"; exon_number "5";
chr1	StringTie	exon	155317941	155318021	1000	+	.	gene_id "MSTRG.12523"; transcript_id "MSTRG.12523.40"; exon_number "6";
chr1	StringTie	exon	155318169	155318291	1000	+	.	gene_id "MSTRG.12523"; transcript_id "MSTRG.12523.40"; exon_number "7";
chr1	StringTie	exon	155318665	155318753	1000	+	.	gene_id "MSTRG.12523"; transcript_id "MSTRG.12523.40"; exon_number "8";
chr1	StringTie	exon	155318856	155318928	1000	+	.	gene_id "MSTRG.12523"; transcript_id "MSTRG.12523.40"; exon_number "9";
chr1	StringTie	exon	155319611	155319688	1000	+	.	gene_id "MSTRG.12523"; transcript_id "MSTRG.12523.40"; exon_number "10";
chr1	StringTie	exon	155319794	155319928	1000	+	.	gene_id "MSTRG.12523"; transcript_id "MSTRG.12523.40"; exon_number "11";
chr1	StringTie	exon	155320409	155320991	1000	+	.	gene_id "MSTRG.12523"; transcript_id "MSTRG.12523.40"; exon_number "12";
chr1	StringTie	exon	155321688	155323812	1000	+	.	gene_id "MSTRG.12523"; transcript_id "MSTRG.12523.40"; exon_number "13";
chr1	StringTie	exon	155324845	155324943	1000	+	.	gene_id "MSTRG.12523"; transcript_id "MSTRG.12523.40"; exon_number "14";
chr1	StringTie	exon	155325102	155325178	1000	+	.	gene_id "MSTRG.12523"; transcript_id "MSTRG.12523.40"; exon_number "15";
chr1	StringTie	exon	155325316	155325490	1000	+	.	gene_id "MSTRG.12523"; transcript_id "MSTRG.12523.40"; exon_number "16";
chr1	StringTie	exon	155325567	155325672	1000	+	.	gene_id "MSTRG.12523"; transcript_id "MSTRG.12523.40"; exon_number "17";
chr1	StringTie	exon	155325864	155325910	1000	+	.	gene_id "MSTRG.12523"; transcript_id "MSTRG.12523.40"; exon_number "18";
chr1	StringTie	exon	155326580	155327132	1000	+	.	gene_id "MSTRG.12523"; transcript_id "MSTRG.12523.40"; exon_number "19";
chr1	StringTie	exon	155328150	155328275	1000	+	.	gene_id "MSTRG.12523"; transcript_id "MSTRG.12523.40"; exon_number "20";
chr1	StringTie	exon	155330403	155331114	1000	+	.	gene_id "MSTRG.12523"; transcript_id "MSTRG.12523.40"; exon_number "21";
chr1	StringTie	transcript	155304786	155331118	1000	+	.	gene_id "MSTRG.12523"; transcript_id "MSTRG.12523.41";
chr1	StringTie	exon	155304786	155304889	1000	+	.	gene_id "MSTRG.12523"; transcript_id "MSTRG.12523.41"; exon_number "1";
chr1	StringTie	exon	155308854	155309076	1000	+	.	gene_id "MSTRG.12523"; transcript_id "MSTRG.12523.41"; exon_number "2";
chr1	StringTie	exon	155310043	155310205	1000	+	.	gene_id "MSTRG.12523"; transcript_id "MSTRG.12523.41"; exon_number "3";
chr1	StringTie	exon	155312255	155312395	1000	+	.	gene_id "MSTRG.12523"; transcript_id "MSTRG.12523.41"; exon_number "4";
chr1	StringTie	exon	155317941	155318021	1000	+	.	gene_id "MSTRG.12523"; transcript_id "MSTRG.12523.41"; exon_number "5";
chr1	StringTie	exon	155318169	155318753	1000	+	.	gene_id "MSTRG.12523"; transcript_id "MSTRG.12523.41"; exon_number "6";
chr1	StringTie	exon	155318856	155318928	1000	+	.	gene_id "MSTRG.12523"; transcript_id "MSTRG.12523.41"; exon_number "7";
chr1	StringTie	exon	155319611	155319688	1000	+	.	gene_id "MSTRG.12523"; transcript_id "MSTRG.12523.41"; exon_number "8";
chr1	StringTie	exon	155319794	155319928	1000	+	.	gene_id "MSTRG.12523"; transcript_id "MSTRG.12523.41"; exon_number "9";
chr1	StringTie	exon	155320409	155320991	1000	+	.	gene_id "MSTRG.12523"; transcript_id "MSTRG.12523.41"; exon_number "10";
chr1	StringTie	exon	155321645	155323130	1000	+	.	gene_id "MSTRG.12523"; transcript_id "MSTRG.12523.41"; exon_number "11";
chr1	StringTie	exon	155324845	155324943	1000	+	.	gene_id "MSTRG.12523"; transcript_id "MSTRG.12523.41"; exon_number "12";
chr1	StringTie	exon	155325102	155325178	1000	+	.	gene_id "MSTRG.12523"; transcript_id "MSTRG.12523.41"; exon_number "13";
chr1	StringTie	exon	155325316	155325490	1000	+	.	gene_id "MSTRG.12523"; transcript_id "MSTRG.12523.41"; exon_number "14";
chr1	StringTie	exon	155325567	155325672	1000	+	.	gene_id "MSTRG.12523"; transcript_id "MSTRG.12523.41"; exon_number "15";
chr1	StringTie	exon	155325864	155325910	1000	+	.	gene_id "MSTRG.12523"; transcript_id "MSTRG.12523.41"; exon_number "16";
chr1	StringTie	exon	155326580	155327132	1000	+	.	gene_id "MSTRG.12523"; transcript_id "MSTRG.12523.41"; exon_number "17";
chr1	StringTie	exon	155328150	155328275	1000	+	.	gene_id "MSTRG.12523"; transcript_id "MSTRG.12523.41"; exon_number "18";
chr1	StringTie	exon	155330408	155331118	1000	+	.	gene_id "MSTRG.12523"; transcript_id "MSTRG.12523.41"; exon_number "19";
chr1	StringTie	transcript	155304790	155331234	1000	+	.	gene_id "MSTRG.12523"; transcript_id "MSTRG.12523.42";
chr1	StringTie	exon	155304790	155304889	1000	+	.	gene_id "MSTRG.12523"; transcript_id "MSTRG.12523.42"; exon_number "1";
chr1	StringTie	exon	155305830	155309076	1000	+	.	gene_id "MSTRG.12523"; transcript_id "MSTRG.12523.42"; exon_number "2";
chr1	StringTie	exon	155310043	155310205	1000	+	.	gene_id "MSTRG.12523"; transcript_id "MSTRG.12523.42"; exon_number "3";
chr1	StringTie	exon	155312255	155312395	1000	+	.	gene_id "MSTRG.12523"; transcript_id "MSTRG.12523.42"; exon_number "4";
chr1	StringTie	exon	155317941	155318021	1000	+	.	gene_id "MSTRG.12523"; transcript_id "MSTRG.12523.42"; exon_number "5";
chr1	StringTie	exon	155318169	155318291	1000	+	.	gene_id "MSTRG.12523"; transcript_id "MSTRG.12523.42"; exon_number "6";
chr1	StringTie	exon	155318665	155318753	1000	+	.	gene_id "MSTRG.12523"; transcript_id "MSTRG.12523.42"; exon_number "7";
chr1	StringTie	exon	155318856	155318928	1000	+	.	gene_id "MSTRG.12523"; transcript_id "MSTRG.12523.42"; exon_number "8";
chr1	StringTie	exon	155319611	155319688	1000	+	.	gene_id "MSTRG.12523"; transcript_id "MSTRG.12523.42"; exon_number "9";
chr1	StringTie	exon	155319794	155319928	1000	+	.	gene_id "MSTRG.12523"; transcript_id "MSTRG.12523.42"; exon_number "10";
chr1	StringTie	exon	155320409	155320991	1000	+	.	gene_id "MSTRG.12523"; transcript_id "MSTRG.12523.42"; exon_number "11";
chr1	StringTie	exon	155321688	155323130	1000	+	.	gene_id "MSTRG.12523"; transcript_id "MSTRG.12523.42"; exon_number "12";
chr1	StringTie	exon	155323402	155324809	1000	+	.	gene_id "MSTRG.12523"; transcript_id "MSTRG.12523.42"; exon_number "13";
chr1	StringTie	exon	155325102	155325178	1000	+	.	gene_id "MSTRG.12523"; transcript_id "MSTRG.12523.42"; exon_number "14";
chr1	StringTie	exon	155325316	155325490	1000	+	.	gene_id "MSTRG.12523"; transcript_id "MSTRG.12523.42"; exon_number "15";
chr1	StringTie	exon	155325567	155325672	1000	+	.	gene_id "MSTRG.12523"; transcript_id "MSTRG.12523.42"; exon_number "16";
chr1	StringTie	exon	155325864	155325910	1000	+	.	gene_id "MSTRG.12523"; transcript_id "MSTRG.12523.42"; exon_number "17";
chr1	StringTie	exon	155326580	155327132	1000	+	.	gene_id "MSTRG.12523"; transcript_id "MSTRG.12523.42"; exon_number "18";
chr1	StringTie	exon	155328150	155328275	1000	+	.	gene_id "MSTRG.12523"; transcript_id "MSTRG.12523.42"; exon_number "19";
chr1	StringTie	exon	155330403	155331234	1000	+	.	gene_id "MSTRG.12523"; transcript_id "MSTRG.12523.42"; exon_number "20";
chr1	StringTie	transcript	155304790	155331535	1000	+	.	gene_id "MSTRG.12523"; transcript_id "MSTRG.12523.43";
chr1	StringTie	exon	155304790	155304889	1000	+	.	gene_id "MSTRG.12523"; transcript_id "MSTRG.12523.43"; exon_number "1";
chr1	StringTie	exon	155306176	155308965	1000	+	.	gene_id "MSTRG.12523"; transcript_id "MSTRG.12523.43"; exon_number "2";
chr1	StringTie	exon	155310043	155310205	1000	+	.	gene_id "MSTRG.12523"; transcript_id "MSTRG.12523.43"; exon_number "3";
chr1	StringTie	exon	155312255	155312395	1000	+	.	gene_id "MSTRG.12523"; transcript_id "MSTRG.12523.43"; exon_number "4";
chr1	StringTie	exon	155317941	155318021	1000	+	.	gene_id "MSTRG.12523"; transcript_id "MSTRG.12523.43"; exon_number "5";
chr1	StringTie	exon	155318169	155318291	1000	+	.	gene_id "MSTRG.12523"; transcript_id "MSTRG.12523.43"; exon_number "6";
chr1	StringTie	exon	155318665	155318753	1000	+	.	gene_id "MSTRG.12523"; transcript_id "MSTRG.12523.43"; exon_number "7";
chr1	StringTie	exon	155318856	155318928	1000	+	.	gene_id "MSTRG.12523"; transcript_id "MSTRG.12523.43"; exon_number "8";
chr1	StringTie	exon	155319611	155319688	1000	+	.	gene_id "MSTRG.12523"; transcript_id "MSTRG.12523.43"; exon_number "9";
chr1	StringTie	exon	155319794	155319928	1000	+	.	gene_id "MSTRG.12523"; transcript_id "MSTRG.12523.43"; exon_number "10";
chr1	StringTie	exon	155320409	155320991	1000	+	.	gene_id "MSTRG.12523"; transcript_id "MSTRG.12523.43"; exon_number "11";
chr1	StringTie	exon	155321688	155323130	1000	+	.	gene_id "MSTRG.12523"; transcript_id "MSTRG.12523.43"; exon_number "12";
chr1	StringTie	exon	155324845	155324943	1000	+	.	gene_id "MSTRG.12523"; transcript_id "MSTRG.12523.43"; exon_number "13";
chr1	StringTie	exon	155325102	155325178	1000	+	.	gene_id "MSTRG.12523"; transcript_id "MSTRG.12523.43"; exon_number "14";
chr1	StringTie	exon	155325316	155325490	1000	+	.	gene_id "MSTRG.12523"; transcript_id "MSTRG.12523.43"; exon_number "15";
chr1	StringTie	exon	155325567	155325672	1000	+	.	gene_id "MSTRG.12523"; transcript_id "MSTRG.12523.43"; exon_number "16";
chr1	StringTie	exon	155325864	155325910	1000	+	.	gene_id "MSTRG.12523"; transcript_id "MSTRG.12523.43"; exon_number "17";
chr1	StringTie	exon	155326580	155327132	1000	+	.	gene_id "MSTRG.12523"; transcript_id "MSTRG.12523.43"; exon_number "18";
chr1	StringTie	exon	155328150	155328275	1000	+	.	gene_id "MSTRG.12523"; transcript_id "MSTRG.12523.43"; exon_number "19";
chr1	StringTie	exon	155330403	155331535	1000	+	.	gene_id "MSTRG.12523"; transcript_id "MSTRG.12523.43"; exon_number "20";
chr1	StringTie	transcript	155304791	155331154	1000	+	.	gene_id "MSTRG.12523"; transcript_id "MSTRG.12523.44";
chr1	StringTie	exon	155304791	155304889	1000	+	.	gene_id "MSTRG.12523"; transcript_id "MSTRG.12523.44"; exon_number "1";
chr1	StringTie	exon	155308854	155309076	1000	+	.	gene_id "MSTRG.12523"; transcript_id "MSTRG.12523.44"; exon_number "2";
chr1	StringTie	exon	155310064	155310205	1000	+	.	gene_id "MSTRG.12523"; transcript_id "MSTRG.12523.44"; exon_number "3";
chr1	StringTie	exon	155312255	155312395	1000	+	.	gene_id "MSTRG.12523"; transcript_id "MSTRG.12523.44"; exon_number "4";
chr1	StringTie	exon	155317941	155318021	1000	+	.	gene_id "MSTRG.12523"; transcript_id "MSTRG.12523.44"; exon_number "5";
chr1	StringTie	exon	155318169	155318291	1000	+	.	gene_id "MSTRG.12523"; transcript_id "MSTRG.12523.44"; exon_number "6";
chr1	StringTie	exon	155318665	155318753	1000	+	.	gene_id "MSTRG.12523"; transcript_id "MSTRG.12523.44"; exon_number "7";
chr1	StringTie	exon	155318856	155318928	1000	+	.	gene_id "MSTRG.12523"; transcript_id "MSTRG.12523.44"; exon_number "8";
chr1	StringTie	exon	155319611	155319688	1000	+	.	gene_id "MSTRG.12523"; transcript_id "MSTRG.12523.44"; exon_number "9";
chr1	StringTie	exon	155319794	155319928	1000	+	.	gene_id "MSTRG.12523"; transcript_id "MSTRG.12523.44"; exon_number "10";
chr1	StringTie	exon	155320409	155320991	1000	+	.	gene_id "MSTRG.12523"; transcript_id "MSTRG.12523.44"; exon_number "11";
chr1	StringTie	exon	155321688	155323130	1000	+	.	gene_id "MSTRG.12523"; transcript_id "MSTRG.12523.44"; exon_number "12";
chr1	StringTie	exon	155323402	155324587	1000	+	.	gene_id "MSTRG.12523"; transcript_id "MSTRG.12523.44"; exon_number "13";
chr1	StringTie	exon	155324845	155324943	1000	+	.	gene_id "MSTRG.12523"; transcript_id "MSTRG.12523.44"; exon_number "14";
chr1	StringTie	exon	155325102	155325178	1000	+	.	gene_id "MSTRG.12523"; transcript_id "MSTRG.12523.44"; exon_number "15";
chr1	StringTie	exon	155325316	155325490	1000	+	.	gene_id "MSTRG.12523"; transcript_id "MSTRG.12523.44"; exon_number "16";
chr1	StringTie	exon	155325567	155325672	1000	+	.	gene_id "MSTRG.12523"; transcript_id "MSTRG.12523.44"; exon_number "17";
chr1	StringTie	exon	155325864	155325910	1000	+	.	gene_id "MSTRG.12523"; transcript_id "MSTRG.12523.44"; exon_number "18";
chr1	StringTie	exon	155326580	155327132	1000	+	.	gene_id "MSTRG.12523"; transcript_id "MSTRG.12523.44"; exon_number "19";
chr1	StringTie	exon	155328150	155328275	1000	+	.	gene_id "MSTRG.12523"; transcript_id "MSTRG.12523.44"; exon_number "20";
chr1	StringTie	exon	155330403	155331154	1000	+	.	gene_id "MSTRG.12523"; transcript_id "MSTRG.12523.44"; exon_number "21";
chr1	StringTie	transcript	155304791	155320665	1000	+	.	gene_id "MSTRG.12523"; transcript_id "MSTRG.12523.45";
chr1	StringTie	exon	155304791	155304889	1000	+	.	gene_id "MSTRG.12523"; transcript_id "MSTRG.12523.45"; exon_number "1";
chr1	StringTie	exon	155308854	155308965	1000	+	.	gene_id "MSTRG.12523"; transcript_id "MSTRG.12523.45"; exon_number "2";
chr1	StringTie	exon	155310043	155310205	1000	+	.	gene_id "MSTRG.12523"; transcript_id "MSTRG.12523.45"; exon_number "3";
chr1	StringTie	exon	155312255	155312395	1000	+	.	gene_id "MSTRG.12523"; transcript_id "MSTRG.12523.45"; exon_number "4";
chr1	StringTie	exon	155317941	155318021	1000	+	.	gene_id "MSTRG.12523"; transcript_id "MSTRG.12523.45"; exon_number "5";
chr1	StringTie	exon	155318169	155318291	1000	+	.	gene_id "MSTRG.12523"; transcript_id "MSTRG.12523.45"; exon_number "6";
chr1	StringTie	exon	155318667	155318753	1000	+	.	gene_id "MSTRG.12523"; transcript_id "MSTRG.12523.45"; exon_number "7";
chr1	StringTie	exon	155318856	155318928	1000	+	.	gene_id "MSTRG.12523"; transcript_id "MSTRG.12523.45"; exon_number "8";
chr1	StringTie	exon	155319611	155319688	1000	+	.	gene_id "MSTRG.12523"; transcript_id "MSTRG.12523.45"; exon_number "9";
chr1	StringTie	exon	155319794	155319928	1000	+	.	gene_id "MSTRG.12523"; transcript_id "MSTRG.12523.45"; exon_number "10";
chr1	StringTie	exon	155320409	155320665	1000	+	.	gene_id "MSTRG.12523"; transcript_id "MSTRG.12523.45"; exon_number "11";
chr1	StringTie	transcript	155304791	155331148	1000	+	.	gene_id "MSTRG.12523"; transcript_id "MSTRG.12523.46";
chr1	StringTie	exon	155304791	155304889	1000	+	.	gene_id "MSTRG.12523"; transcript_id "MSTRG.12523.46"; exon_number "1";
chr1	StringTie	exon	155308854	155309076	1000	+	.	gene_id "MSTRG.12523"; transcript_id "MSTRG.12523.46"; exon_number "2";
chr1	StringTie	exon	155309789	155309965	1000	+	.	gene_id "MSTRG.12523"; transcript_id "MSTRG.12523.46"; exon_number "3";
chr1	StringTie	exon	155310043	155310205	1000	+	.	gene_id "MSTRG.12523"; transcript_id "MSTRG.12523.46"; exon_number "4";
chr1	StringTie	exon	155312255	155312395	1000	+	.	gene_id "MSTRG.12523"; transcript_id "MSTRG.12523.46"; exon_number "5";
chr1	StringTie	exon	155317941	155318021	1000	+	.	gene_id "MSTRG.12523"; transcript_id "MSTRG.12523.46"; exon_number "6";
chr1	StringTie	exon	155318169	155318291	1000	+	.	gene_id "MSTRG.12523"; transcript_id "MSTRG.12523.46"; exon_number "7";
chr1	StringTie	exon	155318665	155318753	1000	+	.	gene_id "MSTRG.12523"; transcript_id "MSTRG.12523.46"; exon_number "8";
chr1	StringTie	exon	155318856	155318928	1000	+	.	gene_id "MSTRG.12523"; transcript_id "MSTRG.12523.46"; exon_number "9";
chr1	StringTie	exon	155319611	155319688	1000	+	.	gene_id "MSTRG.12523"; transcript_id "MSTRG.12523.46"; exon_number "10";
chr1	StringTie	exon	155319794	155319928	1000	+	.	gene_id "MSTRG.12523"; transcript_id "MSTRG.12523.46"; exon_number "11";
chr1	StringTie	exon	155320409	155320991	1000	+	.	gene_id "MSTRG.12523"; transcript_id "MSTRG.12523.46"; exon_number "12";
chr1	StringTie	exon	155321688	155324544	1000	+	.	gene_id "MSTRG.12523"; transcript_id "MSTRG.12523.46"; exon_number "13";
chr1	StringTie	exon	155324845	155324943	1000	+	.	gene_id "MSTRG.12523"; transcript_id "MSTRG.12523.46"; exon_number "14";
chr1	StringTie	exon	155325102	155325178	1000	+	.	gene_id "MSTRG.12523"; transcript_id "MSTRG.12523.46"; exon_number "15";
chr1	StringTie	exon	155325316	155325490	1000	+	.	gene_id "MSTRG.12523"; transcript_id "MSTRG.12523.46"; exon_number "16";
chr1	StringTie	exon	155325567	155325672	1000	+	.	gene_id "MSTRG.12523"; transcript_id "MSTRG.12523.46"; exon_number "17";
chr1	StringTie	exon	155325864	155325910	1000	+	.	gene_id "MSTRG.12523"; transcript_id "MSTRG.12523.46"; exon_number "18";
chr1	StringTie	exon	155326580	155327132	1000	+	.	gene_id "MSTRG.12523"; transcript_id "MSTRG.12523.46"; exon_number "19";
chr1	StringTie	exon	155328150	155328275	1000	+	.	gene_id "MSTRG.12523"; transcript_id "MSTRG.12523.46"; exon_number "20";
chr1	StringTie	exon	155330403	155331148	1000	+	.	gene_id "MSTRG.12523"; transcript_id "MSTRG.12523.46"; exon_number "21";
chr1	StringTie	transcript	155304793	155331379	1000	+	.	gene_id "MSTRG.12523"; transcript_id "MSTRG.12523.47";
chr1	StringTie	exon	155304793	155304889	1000	+	.	gene_id "MSTRG.12523"; transcript_id "MSTRG.12523.47"; exon_number "1";
chr1	StringTie	exon	155305830	155308965	1000	+	.	gene_id "MSTRG.12523"; transcript_id "MSTRG.12523.47"; exon_number "2";
chr1	StringTie	exon	155310043	155310205	1000	+	.	gene_id "MSTRG.12523"; transcript_id "MSTRG.12523.47"; exon_number "3";
chr1	StringTie	exon	155312255	155312395	1000	+	.	gene_id "MSTRG.12523"; transcript_id "MSTRG.12523.47"; exon_number "4";
chr1	StringTie	exon	155317941	155318021	1000	+	.	gene_id "MSTRG.12523"; transcript_id "MSTRG.12523.47"; exon_number "5";
chr1	StringTie	exon	155318169	155318291	1000	+	.	gene_id "MSTRG.12523"; transcript_id "MSTRG.12523.47"; exon_number "6";
chr1	StringTie	exon	155318665	155318753	1000	+	.	gene_id "MSTRG.12523"; transcript_id "MSTRG.12523.47"; exon_number "7";
chr1	StringTie	exon	155318856	155318928	1000	+	.	gene_id "MSTRG.12523"; transcript_id "MSTRG.12523.47"; exon_number "8";
chr1	StringTie	exon	155319611	155319688	1000	+	.	gene_id "MSTRG.12523"; transcript_id "MSTRG.12523.47"; exon_number "9";
chr1	StringTie	exon	155319794	155319928	1000	+	.	gene_id "MSTRG.12523"; transcript_id "MSTRG.12523.47"; exon_number "10";
chr1	StringTie	exon	155320409	155320991	1000	+	.	gene_id "MSTRG.12523"; transcript_id "MSTRG.12523.47"; exon_number "11";
chr1	StringTie	exon	155321688	155324587	1000	+	.	gene_id "MSTRG.12523"; transcript_id "MSTRG.12523.47"; exon_number "12";
chr1	StringTie	exon	155324845	155324943	1000	+	.	gene_id "MSTRG.12523"; transcript_id "MSTRG.12523.47"; exon_number "13";
chr1	StringTie	exon	155325102	155325178	1000	+	.	gene_id "MSTRG.12523"; transcript_id "MSTRG.12523.47"; exon_number "14";
chr1	StringTie	exon	155325316	155325490	1000	+	.	gene_id "MSTRG.12523"; transcript_id "MSTRG.12523.47"; exon_number "15";
chr1	StringTie	exon	155325567	155325672	1000	+	.	gene_id "MSTRG.12523"; transcript_id "MSTRG.12523.47"; exon_number "16";
chr1	StringTie	exon	155325864	155325910	1000	+	.	gene_id "MSTRG.12523"; transcript_id "MSTRG.12523.47"; exon_number "17";
chr1	StringTie	exon	155326580	155327132	1000	+	.	gene_id "MSTRG.12523"; transcript_id "MSTRG.12523.47"; exon_number "18";
chr1	StringTie	exon	155328150	155328275	1000	+	.	gene_id "MSTRG.12523"; transcript_id "MSTRG.12523.47"; exon_number "19";
chr1	StringTie	exon	155330403	155331379	1000	+	.	gene_id "MSTRG.12523"; transcript_id "MSTRG.12523.47"; exon_number "20";
chr1	StringTie	transcript	155304793	155331110	1000	+	.	gene_id "MSTRG.12523"; transcript_id "MSTRG.12523.48";
chr1	StringTie	exon	155304793	155304889	1000	+	.	gene_id "MSTRG.12523"; transcript_id "MSTRG.12523.48"; exon_number "1";
chr1	StringTie	exon	155306176	155306399	1000	+	.	gene_id "MSTRG.12523"; transcript_id "MSTRG.12523.48"; exon_number "2";
chr1	StringTie	exon	155308854	155308965	1000	+	.	gene_id "MSTRG.12523"; transcript_id "MSTRG.12523.48"; exon_number "3";
chr1	StringTie	exon	155309789	155309965	1000	+	.	gene_id "MSTRG.12523"; transcript_id "MSTRG.12523.48"; exon_number "4";
chr1	StringTie	exon	155310064	155310205	1000	+	.	gene_id "MSTRG.12523"; transcript_id "MSTRG.12523.48"; exon_number "5";
chr1	StringTie	exon	155312255	155312395	1000	+	.	gene_id "MSTRG.12523"; transcript_id "MSTRG.12523.48"; exon_number "6";
chr1	StringTie	exon	155317941	155318021	1000	+	.	gene_id "MSTRG.12523"; transcript_id "MSTRG.12523.48"; exon_number "7";
chr1	StringTie	exon	155318169	155318291	1000	+	.	gene_id "MSTRG.12523"; transcript_id "MSTRG.12523.48"; exon_number "8";
chr1	StringTie	exon	155318665	155318753	1000	+	.	gene_id "MSTRG.12523"; transcript_id "MSTRG.12523.48"; exon_number "9";
chr1	StringTie	exon	155318856	155318928	1000	+	.	gene_id "MSTRG.12523"; transcript_id "MSTRG.12523.48"; exon_number "10";
chr1	StringTie	exon	155319611	155319688	1000	+	.	gene_id "MSTRG.12523"; transcript_id "MSTRG.12523.48"; exon_number "11";
chr1	StringTie	exon	155319794	155319928	1000	+	.	gene_id "MSTRG.12523"; transcript_id "MSTRG.12523.48"; exon_number "12";
chr1	StringTie	exon	155320409	155320991	1000	+	.	gene_id "MSTRG.12523"; transcript_id "MSTRG.12523.48"; exon_number "13";
chr1	StringTie	exon	155321688	155323130	1000	+	.	gene_id "MSTRG.12523"; transcript_id "MSTRG.12523.48"; exon_number "14";
chr1	StringTie	exon	155324845	155324943	1000	+	.	gene_id "MSTRG.12523"; transcript_id "MSTRG.12523.48"; exon_number "15";
chr1	StringTie	exon	155325102	155325178	1000	+	.	gene_id "MSTRG.12523"; transcript_id "MSTRG.12523.48"; exon_number "16";
chr1	StringTie	exon	155325316	155325490	1000	+	.	gene_id "MSTRG.12523"; transcript_id "MSTRG.12523.48"; exon_number "17";
chr1	StringTie	exon	155325567	155325672	1000	+	.	gene_id "MSTRG.12523"; transcript_id "MSTRG.12523.48"; exon_number "18";
chr1	StringTie	exon	155325864	155325910	1000	+	.	gene_id "MSTRG.12523"; transcript_id "MSTRG.12523.48"; exon_number "19";
chr1	StringTie	exon	155326580	155327132	1000	+	.	gene_id "MSTRG.12523"; transcript_id "MSTRG.12523.48"; exon_number "20";
chr1	StringTie	exon	155328150	155328275	1000	+	.	gene_id "MSTRG.12523"; transcript_id "MSTRG.12523.48"; exon_number "21";
chr1	StringTie	exon	155330403	155331110	1000	+	.	gene_id "MSTRG.12523"; transcript_id "MSTRG.12523.48"; exon_number "22";
chr1	StringTie	transcript	155304794	155331148	1000	+	.	gene_id "MSTRG.12523"; transcript_id "MSTRG.12523.49";
chr1	StringTie	exon	155304794	155304889	1000	+	.	gene_id "MSTRG.12523"; transcript_id "MSTRG.12523.49"; exon_number "1";
chr1	StringTie	exon	155306345	155306399	1000	+	.	gene_id "MSTRG.12523"; transcript_id "MSTRG.12523.49"; exon_number "2";
chr1	StringTie	exon	155308854	155308965	1000	+	.	gene_id "MSTRG.12523"; transcript_id "MSTRG.12523.49"; exon_number "3";
chr1	StringTie	exon	155310064	155310205	1000	+	.	gene_id "MSTRG.12523"; transcript_id "MSTRG.12523.49"; exon_number "4";
chr1	StringTie	exon	155312255	155312395	1000	+	.	gene_id "MSTRG.12523"; transcript_id "MSTRG.12523.49"; exon_number "5";
chr1	StringTie	exon	155317941	155318021	1000	+	.	gene_id "MSTRG.12523"; transcript_id "MSTRG.12523.49"; exon_number "6";
chr1	StringTie	exon	155318169	155318291	1000	+	.	gene_id "MSTRG.12523"; transcript_id "MSTRG.12523.49"; exon_number "7";
chr1	StringTie	exon	155318665	155318753	1000	+	.	gene_id "MSTRG.12523"; transcript_id "MSTRG.12523.49"; exon_number "8";
chr1	StringTie	exon	155318856	155318928	1000	+	.	gene_id "MSTRG.12523"; transcript_id "MSTRG.12523.49"; exon_number "9";
chr1	StringTie	exon	155319611	155319688	1000	+	.	gene_id "MSTRG.12523"; transcript_id "MSTRG.12523.49"; exon_number "10";
chr1	StringTie	exon	155319794	155319928	1000	+	.	gene_id "MSTRG.12523"; transcript_id "MSTRG.12523.49"; exon_number "11";
chr1	StringTie	exon	155320409	155320991	1000	+	.	gene_id "MSTRG.12523"; transcript_id "MSTRG.12523.49"; exon_number "12";
chr1	StringTie	exon	155321688	155323130	1000	+	.	gene_id "MSTRG.12523"; transcript_id "MSTRG.12523.49"; exon_number "13";
chr1	StringTie	exon	155324845	155324943	1000	+	.	gene_id "MSTRG.12523"; transcript_id "MSTRG.12523.49"; exon_number "14";
chr1	StringTie	exon	155325102	155325178	1000	+	.	gene_id "MSTRG.12523"; transcript_id "MSTRG.12523.49"; exon_number "15";
chr1	StringTie	exon	155325316	155325490	1000	+	.	gene_id "MSTRG.12523"; transcript_id "MSTRG.12523.49"; exon_number "16";
chr1	StringTie	exon	155325567	155325672	1000	+	.	gene_id "MSTRG.12523"; transcript_id "MSTRG.12523.49"; exon_number "17";
chr1	StringTie	exon	155325864	155325910	1000	+	.	gene_id "MSTRG.12523"; transcript_id "MSTRG.12523.49"; exon_number "18";
chr1	StringTie	exon	155326610	155327132	1000	+	.	gene_id "MSTRG.12523"; transcript_id "MSTRG.12523.49"; exon_number "19";
chr1	StringTie	exon	155328150	155328275	1000	+	.	gene_id "MSTRG.12523"; transcript_id "MSTRG.12523.49"; exon_number "20";
chr1	StringTie	exon	155330403	155331148	1000	+	.	gene_id "MSTRG.12523"; transcript_id "MSTRG.12523.49"; exon_number "21";
chr1	StringTie	transcript	155304220	155331232	1000	+	.	gene_id "MSTRG.12523"; transcript_id "MSTRG.12523.5";
chr1	StringTie	exon	155304220	155304889	1000	+	.	gene_id "MSTRG.12523"; transcript_id "MSTRG.12523.5"; exon_number "1";
chr1	StringTie	exon	155306345	155308965	1000	+	.	gene_id "MSTRG.12523"; transcript_id "MSTRG.12523.5"; exon_number "2";
chr1	StringTie	exon	155310043	155310205	1000	+	.	gene_id "MSTRG.12523"; transcript_id "MSTRG.12523.5"; exon_number "3";
chr1	StringTie	exon	155312255	155312395	1000	+	.	gene_id "MSTRG.12523"; transcript_id "MSTRG.12523.5"; exon_number "4";
chr1	StringTie	exon	155317941	155318021	1000	+	.	gene_id "MSTRG.12523"; transcript_id "MSTRG.12523.5"; exon_number "5";
chr1	StringTie	exon	155318169	155318291	1000	+	.	gene_id "MSTRG.12523"; transcript_id "MSTRG.12523.5"; exon_number "6";
chr1	StringTie	exon	155318665	155318753	1000	+	.	gene_id "MSTRG.12523"; transcript_id "MSTRG.12523.5"; exon_number "7";
chr1	StringTie	exon	155318856	155318928	1000	+	.	gene_id "MSTRG.12523"; transcript_id "MSTRG.12523.5"; exon_number "8";
chr1	StringTie	exon	155319611	155319688	1000	+	.	gene_id "MSTRG.12523"; transcript_id "MSTRG.12523.5"; exon_number "9";
chr1	StringTie	exon	155319794	155319928	1000	+	.	gene_id "MSTRG.12523"; transcript_id "MSTRG.12523.5"; exon_number "10";
chr1	StringTie	exon	155320409	155320991	1000	+	.	gene_id "MSTRG.12523"; transcript_id "MSTRG.12523.5"; exon_number "11";
chr1	StringTie	exon	155321688	155323130	1000	+	.	gene_id "MSTRG.12523"; transcript_id "MSTRG.12523.5"; exon_number "12";
chr1	StringTie	exon	155323402	155323812	1000	+	.	gene_id "MSTRG.12523"; transcript_id "MSTRG.12523.5"; exon_number "13";
chr1	StringTie	exon	155324845	155324943	1000	+	.	gene_id "MSTRG.12523"; transcript_id "MSTRG.12523.5"; exon_number "14";
chr1	StringTie	exon	155325102	155325178	1000	+	.	gene_id "MSTRG.12523"; transcript_id "MSTRG.12523.5"; exon_number "15";
chr1	StringTie	exon	155325316	155325490	1000	+	.	gene_id "MSTRG.12523"; transcript_id "MSTRG.12523.5"; exon_number "16";
chr1	StringTie	exon	155325567	155325672	1000	+	.	gene_id "MSTRG.12523"; transcript_id "MSTRG.12523.5"; exon_number "17";
chr1	StringTie	exon	155325864	155325910	1000	+	.	gene_id "MSTRG.12523"; transcript_id "MSTRG.12523.5"; exon_number "18";
chr1	StringTie	exon	155326580	155327132	1000	+	.	gene_id "MSTRG.12523"; transcript_id "MSTRG.12523.5"; exon_number "19";
chr1	StringTie	exon	155328150	155328275	1000	+	.	gene_id "MSTRG.12523"; transcript_id "MSTRG.12523.5"; exon_number "20";
chr1	StringTie	exon	155330403	155331232	1000	+	.	gene_id "MSTRG.12523"; transcript_id "MSTRG.12523.5"; exon_number "21";
chr1	StringTie	transcript	155304795	155331114	1000	+	.	gene_id "MSTRG.12523"; transcript_id "MSTRG.12523.50";
chr1	StringTie	exon	155304795	155304889	1000	+	.	gene_id "MSTRG.12523"; transcript_id "MSTRG.12523.50"; exon_number "1";
chr1	StringTie	exon	155306176	155306399	1000	+	.	gene_id "MSTRG.12523"; transcript_id "MSTRG.12523.50"; exon_number "2";
chr1	StringTie	exon	155308854	155308965	1000	+	.	gene_id "MSTRG.12523"; transcript_id "MSTRG.12523.50"; exon_number "3";
chr1	StringTie	exon	155310064	155310205	1000	+	.	gene_id "MSTRG.12523"; transcript_id "MSTRG.12523.50"; exon_number "4";
chr1	StringTie	exon	155312255	155312395	1000	+	.	gene_id "MSTRG.12523"; transcript_id "MSTRG.12523.50"; exon_number "5";
chr1	StringTie	exon	155317941	155318021	1000	+	.	gene_id "MSTRG.12523"; transcript_id "MSTRG.12523.50"; exon_number "6";
chr1	StringTie	exon	155318169	155318291	1000	+	.	gene_id "MSTRG.12523"; transcript_id "MSTRG.12523.50"; exon_number "7";
chr1	StringTie	exon	155318665	155318753	1000	+	.	gene_id "MSTRG.12523"; transcript_id "MSTRG.12523.50"; exon_number "8";
chr1	StringTie	exon	155318856	155318928	1000	+	.	gene_id "MSTRG.12523"; transcript_id "MSTRG.12523.50"; exon_number "9";
chr1	StringTie	exon	155319611	155319688	1000	+	.	gene_id "MSTRG.12523"; transcript_id "MSTRG.12523.50"; exon_number "10";
chr1	StringTie	exon	155319794	155319928	1000	+	.	gene_id "MSTRG.12523"; transcript_id "MSTRG.12523.50"; exon_number "11";
chr1	StringTie	exon	155320409	155320991	1000	+	.	gene_id "MSTRG.12523"; transcript_id "MSTRG.12523.50"; exon_number "12";
chr1	StringTie	exon	155321688	155323812	1000	+	.	gene_id "MSTRG.12523"; transcript_id "MSTRG.12523.50"; exon_number "13";
chr1	StringTie	exon	155324845	155324943	1000	+	.	gene_id "MSTRG.12523"; transcript_id "MSTRG.12523.50"; exon_number "14";
chr1	StringTie	exon	155325102	155325178	1000	+	.	gene_id "MSTRG.12523"; transcript_id "MSTRG.12523.50"; exon_number "15";
chr1	StringTie	exon	155325316	155325490	1000	+	.	gene_id "MSTRG.12523"; transcript_id "MSTRG.12523.50"; exon_number "16";
chr1	StringTie	exon	155325567	155325672	1000	+	.	gene_id "MSTRG.12523"; transcript_id "MSTRG.12523.50"; exon_number "17";
chr1	StringTie	exon	155325864	155325910	1000	+	.	gene_id "MSTRG.12523"; transcript_id "MSTRG.12523.50"; exon_number "18";
chr1	StringTie	exon	155326580	155327132	1000	+	.	gene_id "MSTRG.12523"; transcript_id "MSTRG.12523.50"; exon_number "19";
chr1	StringTie	exon	155328150	155328275	1000	+	.	gene_id "MSTRG.12523"; transcript_id "MSTRG.12523.50"; exon_number "20";
chr1	StringTie	exon	155330403	155331114	1000	+	.	gene_id "MSTRG.12523"; transcript_id "MSTRG.12523.50"; exon_number "21";
chr1	StringTie	transcript	155304796	155331118	1000	+	.	gene_id "MSTRG.12523"; transcript_id "MSTRG.12523.51";
chr1	StringTie	exon	155304796	155304889	1000	+	.	gene_id "MSTRG.12523"; transcript_id "MSTRG.12523.51"; exon_number "1";
chr1	StringTie	exon	155306345	155306399	1000	+	.	gene_id "MSTRG.12523"; transcript_id "MSTRG.12523.51"; exon_number "2";
chr1	StringTie	exon	155308854	155308965	1000	+	.	gene_id "MSTRG.12523"; transcript_id "MSTRG.12523.51"; exon_number "3";
chr1	StringTie	exon	155310064	155310205	1000	+	.	gene_id "MSTRG.12523"; transcript_id "MSTRG.12523.51"; exon_number "4";
chr1	StringTie	exon	155312255	155312395	1000	+	.	gene_id "MSTRG.12523"; transcript_id "MSTRG.12523.51"; exon_number "5";
chr1	StringTie	exon	155317941	155318021	1000	+	.	gene_id "MSTRG.12523"; transcript_id "MSTRG.12523.51"; exon_number "6";
chr1	StringTie	exon	155318169	155318291	1000	+	.	gene_id "MSTRG.12523"; transcript_id "MSTRG.12523.51"; exon_number "7";
chr1	StringTie	exon	155318665	155318753	1000	+	.	gene_id "MSTRG.12523"; transcript_id "MSTRG.12523.51"; exon_number "8";
chr1	StringTie	exon	155318856	155318928	1000	+	.	gene_id "MSTRG.12523"; transcript_id "MSTRG.12523.51"; exon_number "9";
chr1	StringTie	exon	155319611	155319688	1000	+	.	gene_id "MSTRG.12523"; transcript_id "MSTRG.12523.51"; exon_number "10";
chr1	StringTie	exon	155319794	155319928	1000	+	.	gene_id "MSTRG.12523"; transcript_id "MSTRG.12523.51"; exon_number "11";
chr1	StringTie	exon	155320409	155320991	1000	+	.	gene_id "MSTRG.12523"; transcript_id "MSTRG.12523.51"; exon_number "12";
chr1	StringTie	exon	155321688	155323130	1000	+	.	gene_id "MSTRG.12523"; transcript_id "MSTRG.12523.51"; exon_number "13";
chr1	StringTie	exon	155323402	155324587	1000	+	.	gene_id "MSTRG.12523"; transcript_id "MSTRG.12523.51"; exon_number "14";
chr1	StringTie	exon	155324845	155324943	1000	+	.	gene_id "MSTRG.12523"; transcript_id "MSTRG.12523.51"; exon_number "15";
chr1	StringTie	exon	155325102	155325178	1000	+	.	gene_id "MSTRG.12523"; transcript_id "MSTRG.12523.51"; exon_number "16";
chr1	StringTie	exon	155325316	155325490	1000	+	.	gene_id "MSTRG.12523"; transcript_id "MSTRG.12523.51"; exon_number "17";
chr1	StringTie	exon	155325567	155325672	1000	+	.	gene_id "MSTRG.12523"; transcript_id "MSTRG.12523.51"; exon_number "18";
chr1	StringTie	exon	155325864	155325910	1000	+	.	gene_id "MSTRG.12523"; transcript_id "MSTRG.12523.51"; exon_number "19";
chr1	StringTie	exon	155326580	155327132	1000	+	.	gene_id "MSTRG.12523"; transcript_id "MSTRG.12523.51"; exon_number "20";
chr1	StringTie	exon	155328150	155328275	1000	+	.	gene_id "MSTRG.12523"; transcript_id "MSTRG.12523.51"; exon_number "21";
chr1	StringTie	exon	155330403	155331118	1000	+	.	gene_id "MSTRG.12523"; transcript_id "MSTRG.12523.51"; exon_number "22";
chr1	StringTie	transcript	155304799	155331214	1000	+	.	gene_id "MSTRG.12523"; transcript_id "MSTRG.12523.52";
chr1	StringTie	exon	155304799	155304889	1000	+	.	gene_id "MSTRG.12523"; transcript_id "MSTRG.12523.52"; exon_number "1";
chr1	StringTie	exon	155305830	155309076	1000	+	.	gene_id "MSTRG.12523"; transcript_id "MSTRG.12523.52"; exon_number "2";
chr1	StringTie	exon	155310064	155310205	1000	+	.	gene_id "MSTRG.12523"; transcript_id "MSTRG.12523.52"; exon_number "3";
chr1	StringTie	exon	155312255	155312395	1000	+	.	gene_id "MSTRG.12523"; transcript_id "MSTRG.12523.52"; exon_number "4";
chr1	StringTie	exon	155317941	155318021	1000	+	.	gene_id "MSTRG.12523"; transcript_id "MSTRG.12523.52"; exon_number "5";
chr1	StringTie	exon	155318169	155318291	1000	+	.	gene_id "MSTRG.12523"; transcript_id "MSTRG.12523.52"; exon_number "6";
chr1	StringTie	exon	155318665	155318753	1000	+	.	gene_id "MSTRG.12523"; transcript_id "MSTRG.12523.52"; exon_number "7";
chr1	StringTie	exon	155318856	155318928	1000	+	.	gene_id "MSTRG.12523"; transcript_id "MSTRG.12523.52"; exon_number "8";
chr1	StringTie	exon	155319611	155319688	1000	+	.	gene_id "MSTRG.12523"; transcript_id "MSTRG.12523.52"; exon_number "9";
chr1	StringTie	exon	155319794	155319928	1000	+	.	gene_id "MSTRG.12523"; transcript_id "MSTRG.12523.52"; exon_number "10";
chr1	StringTie	exon	155320409	155320991	1000	+	.	gene_id "MSTRG.12523"; transcript_id "MSTRG.12523.52"; exon_number "11";
chr1	StringTie	exon	155321688	155323130	1000	+	.	gene_id "MSTRG.12523"; transcript_id "MSTRG.12523.52"; exon_number "12";
chr1	StringTie	exon	155324845	155324943	1000	+	.	gene_id "MSTRG.12523"; transcript_id "MSTRG.12523.52"; exon_number "13";
chr1	StringTie	exon	155325102	155325178	1000	+	.	gene_id "MSTRG.12523"; transcript_id "MSTRG.12523.52"; exon_number "14";
chr1	StringTie	exon	155325316	155325490	1000	+	.	gene_id "MSTRG.12523"; transcript_id "MSTRG.12523.52"; exon_number "15";
chr1	StringTie	exon	155325567	155325672	1000	+	.	gene_id "MSTRG.12523"; transcript_id "MSTRG.12523.52"; exon_number "16";
chr1	StringTie	exon	155325864	155325910	1000	+	.	gene_id "MSTRG.12523"; transcript_id "MSTRG.12523.52"; exon_number "17";
chr1	StringTie	exon	155326580	155327132	1000	+	.	gene_id "MSTRG.12523"; transcript_id "MSTRG.12523.52"; exon_number "18";
chr1	StringTie	exon	155328150	155328275	1000	+	.	gene_id "MSTRG.12523"; transcript_id "MSTRG.12523.52"; exon_number "19";
chr1	StringTie	exon	155330403	155331214	1000	+	.	gene_id "MSTRG.12523"; transcript_id "MSTRG.12523.52"; exon_number "20";
chr1	StringTie	transcript	155304799	155331213	1000	+	.	gene_id "MSTRG.12523"; transcript_id "MSTRG.12523.53";
chr1	StringTie	exon	155304799	155304889	1000	+	.	gene_id "MSTRG.12523"; transcript_id "MSTRG.12523.53"; exon_number "1";
chr1	StringTie	exon	155308854	155308965	1000	+	.	gene_id "MSTRG.12523"; transcript_id "MSTRG.12523.53"; exon_number "2";
chr1	StringTie	exon	155309789	155309965	1000	+	.	gene_id "MSTRG.12523"; transcript_id "MSTRG.12523.53"; exon_number "3";
chr1	StringTie	exon	155310043	155310205	1000	+	.	gene_id "MSTRG.12523"; transcript_id "MSTRG.12523.53"; exon_number "4";
chr1	StringTie	exon	155312255	155312395	1000	+	.	gene_id "MSTRG.12523"; transcript_id "MSTRG.12523.53"; exon_number "5";
chr1	StringTie	exon	155317941	155318021	1000	+	.	gene_id "MSTRG.12523"; transcript_id "MSTRG.12523.53"; exon_number "6";
chr1	StringTie	exon	155318169	155318291	1000	+	.	gene_id "MSTRG.12523"; transcript_id "MSTRG.12523.53"; exon_number "7";
chr1	StringTie	exon	155318665	155318753	1000	+	.	gene_id "MSTRG.12523"; transcript_id "MSTRG.12523.53"; exon_number "8";
chr1	StringTie	exon	155318856	155318928	1000	+	.	gene_id "MSTRG.12523"; transcript_id "MSTRG.12523.53"; exon_number "9";
chr1	StringTie	exon	155319611	155319688	1000	+	.	gene_id "MSTRG.12523"; transcript_id "MSTRG.12523.53"; exon_number "10";
chr1	StringTie	exon	155319794	155319928	1000	+	.	gene_id "MSTRG.12523"; transcript_id "MSTRG.12523.53"; exon_number "11";
chr1	StringTie	exon	155320409	155320991	1000	+	.	gene_id "MSTRG.12523"; transcript_id "MSTRG.12523.53"; exon_number "12";
chr1	StringTie	exon	155321688	155323130	1000	+	.	gene_id "MSTRG.12523"; transcript_id "MSTRG.12523.53"; exon_number "13";
chr1	StringTie	exon	155324845	155324943	1000	+	.	gene_id "MSTRG.12523"; transcript_id "MSTRG.12523.53"; exon_number "14";
chr1	StringTie	exon	155325102	155325178	1000	+	.	gene_id "MSTRG.12523"; transcript_id "MSTRG.12523.53"; exon_number "15";
chr1	StringTie	exon	155325316	155325490	1000	+	.	gene_id "MSTRG.12523"; transcript_id "MSTRG.12523.53"; exon_number "16";
chr1	StringTie	exon	155325567	155325672	1000	+	.	gene_id "MSTRG.12523"; transcript_id "MSTRG.12523.53"; exon_number "17";
chr1	StringTie	exon	155325864	155325910	1000	+	.	gene_id "MSTRG.12523"; transcript_id "MSTRG.12523.53"; exon_number "18";
chr1	StringTie	exon	155326580	155327132	1000	+	.	gene_id "MSTRG.12523"; transcript_id "MSTRG.12523.53"; exon_number "19";
chr1	StringTie	exon	155328150	155328275	1000	+	.	gene_id "MSTRG.12523"; transcript_id "MSTRG.12523.53"; exon_number "20";
chr1	StringTie	exon	155330403	155331213	1000	+	.	gene_id "MSTRG.12523"; transcript_id "MSTRG.12523.53"; exon_number "21";
chr1	StringTie	transcript	155304799	155331178	1000	+	.	gene_id "MSTRG.12523"; transcript_id "MSTRG.12523.54";
chr1	StringTie	exon	155304799	155304889	1000	+	.	gene_id "MSTRG.12523"; transcript_id "MSTRG.12523.54"; exon_number "1";
chr1	StringTie	exon	155305830	155306399	1000	+	.	gene_id "MSTRG.12523"; transcript_id "MSTRG.12523.54"; exon_number "2";
chr1	StringTie	exon	155308854	155309076	1000	+	.	gene_id "MSTRG.12523"; transcript_id "MSTRG.12523.54"; exon_number "3";
chr1	StringTie	exon	155310064	155310205	1000	+	.	gene_id "MSTRG.12523"; transcript_id "MSTRG.12523.54"; exon_number "4";
chr1	StringTie	exon	155312255	155312395	1000	+	.	gene_id "MSTRG.12523"; transcript_id "MSTRG.12523.54"; exon_number "5";
chr1	StringTie	exon	155317941	155318021	1000	+	.	gene_id "MSTRG.12523"; transcript_id "MSTRG.12523.54"; exon_number "6";
chr1	StringTie	exon	155318169	155318291	1000	+	.	gene_id "MSTRG.12523"; transcript_id "MSTRG.12523.54"; exon_number "7";
chr1	StringTie	exon	155318665	155318753	1000	+	.	gene_id "MSTRG.12523"; transcript_id "MSTRG.12523.54"; exon_number "8";
chr1	StringTie	exon	155318856	155318928	1000	+	.	gene_id "MSTRG.12523"; transcript_id "MSTRG.12523.54"; exon_number "9";
chr1	StringTie	exon	155319611	155319688	1000	+	.	gene_id "MSTRG.12523"; transcript_id "MSTRG.12523.54"; exon_number "10";
chr1	StringTie	exon	155319794	155319928	1000	+	.	gene_id "MSTRG.12523"; transcript_id "MSTRG.12523.54"; exon_number "11";
chr1	StringTie	exon	155320409	155320991	1000	+	.	gene_id "MSTRG.12523"; transcript_id "MSTRG.12523.54"; exon_number "12";
chr1	StringTie	exon	155321688	155323812	1000	+	.	gene_id "MSTRG.12523"; transcript_id "MSTRG.12523.54"; exon_number "13";
chr1	StringTie	exon	155324845	155324943	1000	+	.	gene_id "MSTRG.12523"; transcript_id "MSTRG.12523.54"; exon_number "14";
chr1	StringTie	exon	155325102	155325178	1000	+	.	gene_id "MSTRG.12523"; transcript_id "MSTRG.12523.54"; exon_number "15";
chr1	StringTie	exon	155325316	155325490	1000	+	.	gene_id "MSTRG.12523"; transcript_id "MSTRG.12523.54"; exon_number "16";
chr1	StringTie	exon	155325567	155325672	1000	+	.	gene_id "MSTRG.12523"; transcript_id "MSTRG.12523.54"; exon_number "17";
chr1	StringTie	exon	155325864	155325910	1000	+	.	gene_id "MSTRG.12523"; transcript_id "MSTRG.12523.54"; exon_number "18";
chr1	StringTie	exon	155326580	155327132	1000	+	.	gene_id "MSTRG.12523"; transcript_id "MSTRG.12523.54"; exon_number "19";
chr1	StringTie	exon	155328150	155328275	1000	+	.	gene_id "MSTRG.12523"; transcript_id "MSTRG.12523.54"; exon_number "20";
chr1	StringTie	exon	155330403	155331178	1000	+	.	gene_id "MSTRG.12523"; transcript_id "MSTRG.12523.54"; exon_number "21";
chr1	StringTie	transcript	155304799	155331118	1000	+	.	gene_id "MSTRG.12523"; transcript_id "MSTRG.12523.55";
chr1	StringTie	exon	155304799	155304889	1000	+	.	gene_id "MSTRG.12523"; transcript_id "MSTRG.12523.55"; exon_number "1";
chr1	StringTie	exon	155308854	155308965	1000	+	.	gene_id "MSTRG.12523"; transcript_id "MSTRG.12523.55"; exon_number "2";
chr1	StringTie	exon	155310043	155310205	1000	+	.	gene_id "MSTRG.12523"; transcript_id "MSTRG.12523.55"; exon_number "3";
chr1	StringTie	exon	155312255	155312395	1000	+	.	gene_id "MSTRG.12523"; transcript_id "MSTRG.12523.55"; exon_number "4";
chr1	StringTie	exon	155317941	155318021	1000	+	.	gene_id "MSTRG.12523"; transcript_id "MSTRG.12523.55"; exon_number "5";
chr1	StringTie	exon	155318169	155318291	1000	+	.	gene_id "MSTRG.12523"; transcript_id "MSTRG.12523.55"; exon_number "6";
chr1	StringTie	exon	155319611	155319688	1000	+	.	gene_id "MSTRG.12523"; transcript_id "MSTRG.12523.55"; exon_number "7";
chr1	StringTie	exon	155319794	155319928	1000	+	.	gene_id "MSTRG.12523"; transcript_id "MSTRG.12523.55"; exon_number "8";
chr1	StringTie	exon	155320409	155320991	1000	+	.	gene_id "MSTRG.12523"; transcript_id "MSTRG.12523.55"; exon_number "9";
chr1	StringTie	exon	155321688	155321708	1000	+	.	gene_id "MSTRG.12523"; transcript_id "MSTRG.12523.55"; exon_number "10";
chr1	StringTie	exon	155322203	155323130	1000	+	.	gene_id "MSTRG.12523"; transcript_id "MSTRG.12523.55"; exon_number "11";
chr1	StringTie	exon	155323402	155324943	1000	+	.	gene_id "MSTRG.12523"; transcript_id "MSTRG.12523.55"; exon_number "12";
chr1	StringTie	exon	155325102	155325178	1000	+	.	gene_id "MSTRG.12523"; transcript_id "MSTRG.12523.55"; exon_number "13";
chr1	StringTie	exon	155325316	155325490	1000	+	.	gene_id "MSTRG.12523"; transcript_id "MSTRG.12523.55"; exon_number "14";
chr1	StringTie	exon	155325567	155325672	1000	+	.	gene_id "MSTRG.12523"; transcript_id "MSTRG.12523.55"; exon_number "15";
chr1	StringTie	exon	155325864	155325910	1000	+	.	gene_id "MSTRG.12523"; transcript_id "MSTRG.12523.55"; exon_number "16";
chr1	StringTie	exon	155326580	155327132	1000	+	.	gene_id "MSTRG.12523"; transcript_id "MSTRG.12523.55"; exon_number "17";
chr1	StringTie	exon	155328150	155328275	1000	+	.	gene_id "MSTRG.12523"; transcript_id "MSTRG.12523.55"; exon_number "18";
chr1	StringTie	exon	155330403	155331118	1000	+	.	gene_id "MSTRG.12523"; transcript_id "MSTRG.12523.55"; exon_number "19";
chr1	StringTie	transcript	155304799	155320667	1000	+	.	gene_id "MSTRG.12523"; transcript_id "MSTRG.12523.56";
chr1	StringTie	exon	155304799	155304889	1000	+	.	gene_id "MSTRG.12523"; transcript_id "MSTRG.12523.56"; exon_number "1";
chr1	StringTie	exon	155312255	155312395	1000	+	.	gene_id "MSTRG.12523"; transcript_id "MSTRG.12523.56"; exon_number "2";
chr1	StringTie	exon	155317941	155318021	1000	+	.	gene_id "MSTRG.12523"; transcript_id "MSTRG.12523.56"; exon_number "3";
chr1	StringTie	exon	155318169	155318291	1000	+	.	gene_id "MSTRG.12523"; transcript_id "MSTRG.12523.56"; exon_number "4";
chr1	StringTie	exon	155318665	155318753	1000	+	.	gene_id "MSTRG.12523"; transcript_id "MSTRG.12523.56"; exon_number "5";
chr1	StringTie	exon	155318856	155318928	1000	+	.	gene_id "MSTRG.12523"; transcript_id "MSTRG.12523.56"; exon_number "6";
chr1	StringTie	exon	155319611	155319688	1000	+	.	gene_id "MSTRG.12523"; transcript_id "MSTRG.12523.56"; exon_number "7";
chr1	StringTie	exon	155319794	155319928	1000	+	.	gene_id "MSTRG.12523"; transcript_id "MSTRG.12523.56"; exon_number "8";
chr1	StringTie	exon	155320409	155320667	1000	+	.	gene_id "MSTRG.12523"; transcript_id "MSTRG.12523.56"; exon_number "9";
chr1	StringTie	transcript	155304799	155320665	1000	+	.	gene_id "MSTRG.12523"; transcript_id "MSTRG.12523.57";
chr1	StringTie	exon	155304799	155304889	1000	+	.	gene_id "MSTRG.12523"; transcript_id "MSTRG.12523.57"; exon_number "1";
chr1	StringTie	exon	155308854	155309076	1000	+	.	gene_id "MSTRG.12523"; transcript_id "MSTRG.12523.57"; exon_number "2";
chr1	StringTie	exon	155310043	155310205	1000	+	.	gene_id "MSTRG.12523"; transcript_id "MSTRG.12523.57"; exon_number "3";
chr1	StringTie	exon	155312255	155312395	1000	+	.	gene_id "MSTRG.12523"; transcript_id "MSTRG.12523.57"; exon_number "4";
chr1	StringTie	exon	155317941	155318021	1000	+	.	gene_id "MSTRG.12523"; transcript_id "MSTRG.12523.57"; exon_number "5";
chr1	StringTie	exon	155318169	155318332	1000	+	.	gene_id "MSTRG.12523"; transcript_id "MSTRG.12523.57"; exon_number "6";
chr1	StringTie	exon	155318856	155318928	1000	+	.	gene_id "MSTRG.12523"; transcript_id "MSTRG.12523.57"; exon_number "7";
chr1	StringTie	exon	155319611	155319688	1000	+	.	gene_id "MSTRG.12523"; transcript_id "MSTRG.12523.57"; exon_number "8";
chr1	StringTie	exon	155319794	155319928	1000	+	.	gene_id "MSTRG.12523"; transcript_id "MSTRG.12523.57"; exon_number "9";
chr1	StringTie	exon	155320409	155320665	1000	+	.	gene_id "MSTRG.12523"; transcript_id "MSTRG.12523.57"; exon_number "10";
chr1	StringTie	transcript	155304800	155331535	1000	+	.	gene_id "MSTRG.12523"; transcript_id "MSTRG.12523.58";
chr1	StringTie	exon	155304800	155304889	1000	+	.	gene_id "MSTRG.12523"; transcript_id "MSTRG.12523.58"; exon_number "1";
chr1	StringTie	exon	155308854	155308965	1000	+	.	gene_id "MSTRG.12523"; transcript_id "MSTRG.12523.58"; exon_number "2";
chr1	StringTie	exon	155310064	155310205	1000	+	.	gene_id "MSTRG.12523"; transcript_id "MSTRG.12523.58"; exon_number "3";
chr1	StringTie	exon	155312255	155312395	1000	+	.	gene_id "MSTRG.12523"; transcript_id "MSTRG.12523.58"; exon_number "4";
chr1	StringTie	exon	155317941	155318021	1000	+	.	gene_id "MSTRG.12523"; transcript_id "MSTRG.12523.58"; exon_number "5";
chr1	StringTie	exon	155318169	155318291	1000	+	.	gene_id "MSTRG.12523"; transcript_id "MSTRG.12523.58"; exon_number "6";
chr1	StringTie	exon	155318665	155318753	1000	+	.	gene_id "MSTRG.12523"; transcript_id "MSTRG.12523.58"; exon_number "7";
chr1	StringTie	exon	155318856	155318928	1000	+	.	gene_id "MSTRG.12523"; transcript_id "MSTRG.12523.58"; exon_number "8";
chr1	StringTie	exon	155319611	155319688	1000	+	.	gene_id "MSTRG.12523"; transcript_id "MSTRG.12523.58"; exon_number "9";
chr1	StringTie	exon	155319794	155319928	1000	+	.	gene_id "MSTRG.12523"; transcript_id "MSTRG.12523.58"; exon_number "10";
chr1	StringTie	exon	155320409	155320991	1000	+	.	gene_id "MSTRG.12523"; transcript_id "MSTRG.12523.58"; exon_number "11";
chr1	StringTie	exon	155321688	155323130	1000	+	.	gene_id "MSTRG.12523"; transcript_id "MSTRG.12523.58"; exon_number "12";
chr1	StringTie	exon	155323402	155323727	1000	+	.	gene_id "MSTRG.12523"; transcript_id "MSTRG.12523.58"; exon_number "13";
chr1	StringTie	exon	155324845	155324943	1000	+	.	gene_id "MSTRG.12523"; transcript_id "MSTRG.12523.58"; exon_number "14";
chr1	StringTie	exon	155325102	155325178	1000	+	.	gene_id "MSTRG.12523"; transcript_id "MSTRG.12523.58"; exon_number "15";
chr1	StringTie	exon	155325316	155325490	1000	+	.	gene_id "MSTRG.12523"; transcript_id "MSTRG.12523.58"; exon_number "16";
chr1	StringTie	exon	155325567	155325672	1000	+	.	gene_id "MSTRG.12523"; transcript_id "MSTRG.12523.58"; exon_number "17";
chr1	StringTie	exon	155325864	155325910	1000	+	.	gene_id "MSTRG.12523"; transcript_id "MSTRG.12523.58"; exon_number "18";
chr1	StringTie	exon	155326580	155327132	1000	+	.	gene_id "MSTRG.12523"; transcript_id "MSTRG.12523.58"; exon_number "19";
chr1	StringTie	exon	155328150	155328275	1000	+	.	gene_id "MSTRG.12523"; transcript_id "MSTRG.12523.58"; exon_number "20";
chr1	StringTie	exon	155330403	155331535	1000	+	.	gene_id "MSTRG.12523"; transcript_id "MSTRG.12523.58"; exon_number "21";
chr1	StringTie	transcript	155304800	155331224	1000	+	.	gene_id "MSTRG.12523"; transcript_id "MSTRG.12523.59";
chr1	StringTie	exon	155304800	155304889	1000	+	.	gene_id "MSTRG.12523"; transcript_id "MSTRG.12523.59"; exon_number "1";
chr1	StringTie	exon	155306176	155308965	1000	+	.	gene_id "MSTRG.12523"; transcript_id "MSTRG.12523.59"; exon_number "2";
chr1	StringTie	exon	155310064	155310205	1000	+	.	gene_id "MSTRG.12523"; transcript_id "MSTRG.12523.59"; exon_number "3";
chr1	StringTie	exon	155312255	155312395	1000	+	.	gene_id "MSTRG.12523"; transcript_id "MSTRG.12523.59"; exon_number "4";
chr1	StringTie	exon	155317941	155318021	1000	+	.	gene_id "MSTRG.12523"; transcript_id "MSTRG.12523.59"; exon_number "5";
chr1	StringTie	exon	155318169	155318291	1000	+	.	gene_id "MSTRG.12523"; transcript_id "MSTRG.12523.59"; exon_number "6";
chr1	StringTie	exon	155318665	155318753	1000	+	.	gene_id "MSTRG.12523"; transcript_id "MSTRG.12523.59"; exon_number "7";
chr1	StringTie	exon	155318856	155318928	1000	+	.	gene_id "MSTRG.12523"; transcript_id "MSTRG.12523.59"; exon_number "8";
chr1	StringTie	exon	155319611	155319688	1000	+	.	gene_id "MSTRG.12523"; transcript_id "MSTRG.12523.59"; exon_number "9";
chr1	StringTie	exon	155319794	155319928	1000	+	.	gene_id "MSTRG.12523"; transcript_id "MSTRG.12523.59"; exon_number "10";
chr1	StringTie	exon	155320409	155320991	1000	+	.	gene_id "MSTRG.12523"; transcript_id "MSTRG.12523.59"; exon_number "11";
chr1	StringTie	exon	155321688	155323812	1000	+	.	gene_id "MSTRG.12523"; transcript_id "MSTRG.12523.59"; exon_number "12";
chr1	StringTie	exon	155324845	155324943	1000	+	.	gene_id "MSTRG.12523"; transcript_id "MSTRG.12523.59"; exon_number "13";
chr1	StringTie	exon	155325102	155325178	1000	+	.	gene_id "MSTRG.12523"; transcript_id "MSTRG.12523.59"; exon_number "14";
chr1	StringTie	exon	155325316	155325490	1000	+	.	gene_id "MSTRG.12523"; transcript_id "MSTRG.12523.59"; exon_number "15";
chr1	StringTie	exon	155325567	155325672	1000	+	.	gene_id "MSTRG.12523"; transcript_id "MSTRG.12523.59"; exon_number "16";
chr1	StringTie	exon	155325864	155325910	1000	+	.	gene_id "MSTRG.12523"; transcript_id "MSTRG.12523.59"; exon_number "17";
chr1	StringTie	exon	155326580	155327132	1000	+	.	gene_id "MSTRG.12523"; transcript_id "MSTRG.12523.59"; exon_number "18";
chr1	StringTie	exon	155328150	155328275	1000	+	.	gene_id "MSTRG.12523"; transcript_id "MSTRG.12523.59"; exon_number "19";
chr1	StringTie	exon	155330403	155331224	1000	+	.	gene_id "MSTRG.12523"; transcript_id "MSTRG.12523.59"; exon_number "20";
chr1	StringTie	transcript	155304220	155331268	1000	+	.	gene_id "MSTRG.12523"; transcript_id "MSTRG.12523.6";
chr1	StringTie	exon	155304220	155304889	1000	+	.	gene_id "MSTRG.12523"; transcript_id "MSTRG.12523.6"; exon_number "1";
chr1	StringTie	exon	155306176	155308965	1000	+	.	gene_id "MSTRG.12523"; transcript_id "MSTRG.12523.6"; exon_number "2";
chr1	StringTie	exon	155310064	155310205	1000	+	.	gene_id "MSTRG.12523"; transcript_id "MSTRG.12523.6"; exon_number "3";
chr1	StringTie	exon	155312255	155312395	1000	+	.	gene_id "MSTRG.12523"; transcript_id "MSTRG.12523.6"; exon_number "4";
chr1	StringTie	exon	155317941	155318021	1000	+	.	gene_id "MSTRG.12523"; transcript_id "MSTRG.12523.6"; exon_number "5";
chr1	StringTie	exon	155318169	155318291	1000	+	.	gene_id "MSTRG.12523"; transcript_id "MSTRG.12523.6"; exon_number "6";
chr1	StringTie	exon	155318665	155318753	1000	+	.	gene_id "MSTRG.12523"; transcript_id "MSTRG.12523.6"; exon_number "7";
chr1	StringTie	exon	155318856	155318928	1000	+	.	gene_id "MSTRG.12523"; transcript_id "MSTRG.12523.6"; exon_number "8";
chr1	StringTie	exon	155319611	155319688	1000	+	.	gene_id "MSTRG.12523"; transcript_id "MSTRG.12523.6"; exon_number "9";
chr1	StringTie	exon	155319794	155319928	1000	+	.	gene_id "MSTRG.12523"; transcript_id "MSTRG.12523.6"; exon_number "10";
chr1	StringTie	exon	155320409	155320991	1000	+	.	gene_id "MSTRG.12523"; transcript_id "MSTRG.12523.6"; exon_number "11";
chr1	StringTie	exon	155321688	155324587	1000	+	.	gene_id "MSTRG.12523"; transcript_id "MSTRG.12523.6"; exon_number "12";
chr1	StringTie	exon	155324845	155324943	1000	+	.	gene_id "MSTRG.12523"; transcript_id "MSTRG.12523.6"; exon_number "13";
chr1	StringTie	exon	155325102	155325178	1000	+	.	gene_id "MSTRG.12523"; transcript_id "MSTRG.12523.6"; exon_number "14";
chr1	StringTie	exon	155325316	155325490	1000	+	.	gene_id "MSTRG.12523"; transcript_id "MSTRG.12523.6"; exon_number "15";
chr1	StringTie	exon	155325567	155325672	1000	+	.	gene_id "MSTRG.12523"; transcript_id "MSTRG.12523.6"; exon_number "16";
chr1	StringTie	exon	155325864	155325910	1000	+	.	gene_id "MSTRG.12523"; transcript_id "MSTRG.12523.6"; exon_number "17";
chr1	StringTie	exon	155326580	155327132	1000	+	.	gene_id "MSTRG.12523"; transcript_id "MSTRG.12523.6"; exon_number "18";
chr1	StringTie	exon	155328150	155328275	1000	+	.	gene_id "MSTRG.12523"; transcript_id "MSTRG.12523.6"; exon_number "19";
chr1	StringTie	exon	155330403	155331268	1000	+	.	gene_id "MSTRG.12523"; transcript_id "MSTRG.12523.6"; exon_number "20";
chr1	StringTie	transcript	155304800	155331213	1000	+	.	gene_id "MSTRG.12523"; transcript_id "MSTRG.12523.60";
chr1	StringTie	exon	155304800	155304889	1000	+	.	gene_id "MSTRG.12523"; transcript_id "MSTRG.12523.60"; exon_number "1";
chr1	StringTie	exon	155308854	155309076	1000	+	.	gene_id "MSTRG.12523"; transcript_id "MSTRG.12523.60"; exon_number "2";
chr1	StringTie	exon	155309789	155309965	1000	+	.	gene_id "MSTRG.12523"; transcript_id "MSTRG.12523.60"; exon_number "3";
chr1	StringTie	exon	155310043	155310205	1000	+	.	gene_id "MSTRG.12523"; transcript_id "MSTRG.12523.60"; exon_number "4";
chr1	StringTie	exon	155312255	155312395	1000	+	.	gene_id "MSTRG.12523"; transcript_id "MSTRG.12523.60"; exon_number "5";
chr1	StringTie	exon	155317941	155318021	1000	+	.	gene_id "MSTRG.12523"; transcript_id "MSTRG.12523.60"; exon_number "6";
chr1	StringTie	exon	155318169	155318291	1000	+	.	gene_id "MSTRG.12523"; transcript_id "MSTRG.12523.60"; exon_number "7";
chr1	StringTie	exon	155318665	155318753	1000	+	.	gene_id "MSTRG.12523"; transcript_id "MSTRG.12523.60"; exon_number "8";
chr1	StringTie	exon	155318856	155318928	1000	+	.	gene_id "MSTRG.12523"; transcript_id "MSTRG.12523.60"; exon_number "9";
chr1	StringTie	exon	155319611	155319688	1000	+	.	gene_id "MSTRG.12523"; transcript_id "MSTRG.12523.60"; exon_number "10";
chr1	StringTie	exon	155319794	155319928	1000	+	.	gene_id "MSTRG.12523"; transcript_id "MSTRG.12523.60"; exon_number "11";
chr1	StringTie	exon	155320409	155320991	1000	+	.	gene_id "MSTRG.12523"; transcript_id "MSTRG.12523.60"; exon_number "12";
chr1	StringTie	exon	155321688	155323130	1000	+	.	gene_id "MSTRG.12523"; transcript_id "MSTRG.12523.60"; exon_number "13";
chr1	StringTie	exon	155323402	155323727	1000	+	.	gene_id "MSTRG.12523"; transcript_id "MSTRG.12523.60"; exon_number "14";
chr1	StringTie	exon	155324845	155324943	1000	+	.	gene_id "MSTRG.12523"; transcript_id "MSTRG.12523.60"; exon_number "15";
chr1	StringTie	exon	155325102	155325178	1000	+	.	gene_id "MSTRG.12523"; transcript_id "MSTRG.12523.60"; exon_number "16";
chr1	StringTie	exon	155325316	155325490	1000	+	.	gene_id "MSTRG.12523"; transcript_id "MSTRG.12523.60"; exon_number "17";
chr1	StringTie	exon	155325567	155325672	1000	+	.	gene_id "MSTRG.12523"; transcript_id "MSTRG.12523.60"; exon_number "18";
chr1	StringTie	exon	155325864	155325910	1000	+	.	gene_id "MSTRG.12523"; transcript_id "MSTRG.12523.60"; exon_number "19";
chr1	StringTie	exon	155326580	155327132	1000	+	.	gene_id "MSTRG.12523"; transcript_id "MSTRG.12523.60"; exon_number "20";
chr1	StringTie	exon	155328150	155328275	1000	+	.	gene_id "MSTRG.12523"; transcript_id "MSTRG.12523.60"; exon_number "21";
chr1	StringTie	exon	155330403	155331213	1000	+	.	gene_id "MSTRG.12523"; transcript_id "MSTRG.12523.60"; exon_number "22";
chr1	StringTie	transcript	155304800	155331220	1000	+	.	gene_id "MSTRG.12523"; transcript_id "MSTRG.12523.61";
chr1	StringTie	exon	155304800	155304889	1000	+	.	gene_id "MSTRG.12523"; transcript_id "MSTRG.12523.61"; exon_number "1";
chr1	StringTie	exon	155308854	155308965	1000	+	.	gene_id "MSTRG.12523"; transcript_id "MSTRG.12523.61"; exon_number "2";
chr1	StringTie	exon	155310043	155310205	1000	+	.	gene_id "MSTRG.12523"; transcript_id "MSTRG.12523.61"; exon_number "3";
chr1	StringTie	exon	155312255	155312395	1000	+	.	gene_id "MSTRG.12523"; transcript_id "MSTRG.12523.61"; exon_number "4";
chr1	StringTie	exon	155317966	155318021	1000	+	.	gene_id "MSTRG.12523"; transcript_id "MSTRG.12523.61"; exon_number "5";
chr1	StringTie	exon	155318169	155318291	1000	+	.	gene_id "MSTRG.12523"; transcript_id "MSTRG.12523.61"; exon_number "6";
chr1	StringTie	exon	155318665	155318753	1000	+	.	gene_id "MSTRG.12523"; transcript_id "MSTRG.12523.61"; exon_number "7";
chr1	StringTie	exon	155318856	155318928	1000	+	.	gene_id "MSTRG.12523"; transcript_id "MSTRG.12523.61"; exon_number "8";
chr1	StringTie	exon	155319611	155319688	1000	+	.	gene_id "MSTRG.12523"; transcript_id "MSTRG.12523.61"; exon_number "9";
chr1	StringTie	exon	155319794	155319928	1000	+	.	gene_id "MSTRG.12523"; transcript_id "MSTRG.12523.61"; exon_number "10";
chr1	StringTie	exon	155320409	155320991	1000	+	.	gene_id "MSTRG.12523"; transcript_id "MSTRG.12523.61"; exon_number "11";
chr1	StringTie	exon	155321688	155324544	1000	+	.	gene_id "MSTRG.12523"; transcript_id "MSTRG.12523.61"; exon_number "12";
chr1	StringTie	exon	155324845	155324943	1000	+	.	gene_id "MSTRG.12523"; transcript_id "MSTRG.12523.61"; exon_number "13";
chr1	StringTie	exon	155325102	155325178	1000	+	.	gene_id "MSTRG.12523"; transcript_id "MSTRG.12523.61"; exon_number "14";
chr1	StringTie	exon	155325316	155325490	1000	+	.	gene_id "MSTRG.12523"; transcript_id "MSTRG.12523.61"; exon_number "15";
chr1	StringTie	exon	155325567	155325672	1000	+	.	gene_id "MSTRG.12523"; transcript_id "MSTRG.12523.61"; exon_number "16";
chr1	StringTie	exon	155325864	155325910	1000	+	.	gene_id "MSTRG.12523"; transcript_id "MSTRG.12523.61"; exon_number "17";
chr1	StringTie	exon	155326580	155327132	1000	+	.	gene_id "MSTRG.12523"; transcript_id "MSTRG.12523.61"; exon_number "18";
chr1	StringTie	exon	155328150	155328275	1000	+	.	gene_id "MSTRG.12523"; transcript_id "MSTRG.12523.61"; exon_number "19";
chr1	StringTie	exon	155330403	155331220	1000	+	.	gene_id "MSTRG.12523"; transcript_id "MSTRG.12523.61"; exon_number "20";
chr1	StringTie	transcript	155304800	155331699	1000	+	.	gene_id "MSTRG.12523"; transcript_id "MSTRG.12523.62";
chr1	StringTie	exon	155304800	155304889	1000	+	.	gene_id "MSTRG.12523"; transcript_id "MSTRG.12523.62"; exon_number "1";
chr1	StringTie	exon	155305830	155308965	1000	+	.	gene_id "MSTRG.12523"; transcript_id "MSTRG.12523.62"; exon_number "2";
chr1	StringTie	exon	155310043	155310205	1000	+	.	gene_id "MSTRG.12523"; transcript_id "MSTRG.12523.62"; exon_number "3";
chr1	StringTie	exon	155312255	155312395	1000	+	.	gene_id "MSTRG.12523"; transcript_id "MSTRG.12523.62"; exon_number "4";
chr1	StringTie	exon	155317941	155318021	1000	+	.	gene_id "MSTRG.12523"; transcript_id "MSTRG.12523.62"; exon_number "5";
chr1	StringTie	exon	155318169	155318291	1000	+	.	gene_id "MSTRG.12523"; transcript_id "MSTRG.12523.62"; exon_number "6";
chr1	StringTie	exon	155318665	155318753	1000	+	.	gene_id "MSTRG.12523"; transcript_id "MSTRG.12523.62"; exon_number "7";
chr1	StringTie	exon	155318856	155318928	1000	+	.	gene_id "MSTRG.12523"; transcript_id "MSTRG.12523.62"; exon_number "8";
chr1	StringTie	exon	155319611	155319688	1000	+	.	gene_id "MSTRG.12523"; transcript_id "MSTRG.12523.62"; exon_number "9";
chr1	StringTie	exon	155319794	155319928	1000	+	.	gene_id "MSTRG.12523"; transcript_id "MSTRG.12523.62"; exon_number "10";
chr1	StringTie	exon	155320409	155320991	1000	+	.	gene_id "MSTRG.12523"; transcript_id "MSTRG.12523.62"; exon_number "11";
chr1	StringTie	exon	155321688	155323130	1000	+	.	gene_id "MSTRG.12523"; transcript_id "MSTRG.12523.62"; exon_number "12";
chr1	StringTie	exon	155323402	155324544	1000	+	.	gene_id "MSTRG.12523"; transcript_id "MSTRG.12523.62"; exon_number "13";
chr1	StringTie	exon	155324845	155324943	1000	+	.	gene_id "MSTRG.12523"; transcript_id "MSTRG.12523.62"; exon_number "14";
chr1	StringTie	exon	155325102	155325178	1000	+	.	gene_id "MSTRG.12523"; transcript_id "MSTRG.12523.62"; exon_number "15";
chr1	StringTie	exon	155325316	155325490	1000	+	.	gene_id "MSTRG.12523"; transcript_id "MSTRG.12523.62"; exon_number "16";
chr1	StringTie	exon	155325567	155325672	1000	+	.	gene_id "MSTRG.12523"; transcript_id "MSTRG.12523.62"; exon_number "17";
chr1	StringTie	exon	155325864	155325910	1000	+	.	gene_id "MSTRG.12523"; transcript_id "MSTRG.12523.62"; exon_number "18";
chr1	StringTie	exon	155326580	155327132	1000	+	.	gene_id "MSTRG.12523"; transcript_id "MSTRG.12523.62"; exon_number "19";
chr1	StringTie	exon	155328150	155328275	1000	+	.	gene_id "MSTRG.12523"; transcript_id "MSTRG.12523.62"; exon_number "20";
chr1	StringTie	exon	155330403	155331699	1000	+	.	gene_id "MSTRG.12523"; transcript_id "MSTRG.12523.62"; exon_number "21";
chr1	StringTie	transcript	155304800	155331114	1000	+	.	gene_id "MSTRG.12523"; transcript_id "MSTRG.12523.63";
chr1	StringTie	exon	155304800	155304889	1000	+	.	gene_id "MSTRG.12523"; transcript_id "MSTRG.12523.63"; exon_number "1";
chr1	StringTie	exon	155306345	155306399	1000	+	.	gene_id "MSTRG.12523"; transcript_id "MSTRG.12523.63"; exon_number "2";
chr1	StringTie	exon	155308854	155308965	1000	+	.	gene_id "MSTRG.12523"; transcript_id "MSTRG.12523.63"; exon_number "3";
chr1	StringTie	exon	155309789	155309965	1000	+	.	gene_id "MSTRG.12523"; transcript_id "MSTRG.12523.63"; exon_number "4";
chr1	StringTie	exon	155310064	155310205	1000	+	.	gene_id "MSTRG.12523"; transcript_id "MSTRG.12523.63"; exon_number "5";
chr1	StringTie	exon	155312255	155312395	1000	+	.	gene_id "MSTRG.12523"; transcript_id "MSTRG.12523.63"; exon_number "6";
chr1	StringTie	exon	155317941	155318021	1000	+	.	gene_id "MSTRG.12523"; transcript_id "MSTRG.12523.63"; exon_number "7";
chr1	StringTie	exon	155318169	155318291	1000	+	.	gene_id "MSTRG.12523"; transcript_id "MSTRG.12523.63"; exon_number "8";
chr1	StringTie	exon	155318665	155318753	1000	+	.	gene_id "MSTRG.12523"; transcript_id "MSTRG.12523.63"; exon_number "9";
chr1	StringTie	exon	155318856	155318928	1000	+	.	gene_id "MSTRG.12523"; transcript_id "MSTRG.12523.63"; exon_number "10";
chr1	StringTie	exon	155319611	155319688	1000	+	.	gene_id "MSTRG.12523"; transcript_id "MSTRG.12523.63"; exon_number "11";
chr1	StringTie	exon	155319794	155319928	1000	+	.	gene_id "MSTRG.12523"; transcript_id "MSTRG.12523.63"; exon_number "12";
chr1	StringTie	exon	155320409	155320991	1000	+	.	gene_id "MSTRG.12523"; transcript_id "MSTRG.12523.63"; exon_number "13";
chr1	StringTie	exon	155321688	155323130	1000	+	.	gene_id "MSTRG.12523"; transcript_id "MSTRG.12523.63"; exon_number "14";
chr1	StringTie	exon	155324845	155324943	1000	+	.	gene_id "MSTRG.12523"; transcript_id "MSTRG.12523.63"; exon_number "15";
chr1	StringTie	exon	155325102	155325178	1000	+	.	gene_id "MSTRG.12523"; transcript_id "MSTRG.12523.63"; exon_number "16";
chr1	StringTie	exon	155325316	155325490	1000	+	.	gene_id "MSTRG.12523"; transcript_id "MSTRG.12523.63"; exon_number "17";
chr1	StringTie	exon	155325567	155325672	1000	+	.	gene_id "MSTRG.12523"; transcript_id "MSTRG.12523.63"; exon_number "18";
chr1	StringTie	exon	155325864	155325910	1000	+	.	gene_id "MSTRG.12523"; transcript_id "MSTRG.12523.63"; exon_number "19";
chr1	StringTie	exon	155326580	155327132	1000	+	.	gene_id "MSTRG.12523"; transcript_id "MSTRG.12523.63"; exon_number "20";
chr1	StringTie	exon	155328150	155328275	1000	+	.	gene_id "MSTRG.12523"; transcript_id "MSTRG.12523.63"; exon_number "21";
chr1	StringTie	exon	155330403	155331114	1000	+	.	gene_id "MSTRG.12523"; transcript_id "MSTRG.12523.63"; exon_number "22";
chr1	StringTie	transcript	155304800	155331205	1000	+	.	gene_id "MSTRG.12523"; transcript_id "MSTRG.12523.64";
chr1	StringTie	exon	155304800	155304889	1000	+	.	gene_id "MSTRG.12523"; transcript_id "MSTRG.12523.64"; exon_number "1";
chr1	StringTie	exon	155306176	155306775	1000	+	.	gene_id "MSTRG.12523"; transcript_id "MSTRG.12523.64"; exon_number "2";
chr1	StringTie	exon	155308854	155308965	1000	+	.	gene_id "MSTRG.12523"; transcript_id "MSTRG.12523.64"; exon_number "3";
chr1	StringTie	exon	155310064	155310205	1000	+	.	gene_id "MSTRG.12523"; transcript_id "MSTRG.12523.64"; exon_number "4";
chr1	StringTie	exon	155312255	155312395	1000	+	.	gene_id "MSTRG.12523"; transcript_id "MSTRG.12523.64"; exon_number "5";
chr1	StringTie	exon	155317941	155318021	1000	+	.	gene_id "MSTRG.12523"; transcript_id "MSTRG.12523.64"; exon_number "6";
chr1	StringTie	exon	155318169	155318291	1000	+	.	gene_id "MSTRG.12523"; transcript_id "MSTRG.12523.64"; exon_number "7";
chr1	StringTie	exon	155318665	155318753	1000	+	.	gene_id "MSTRG.12523"; transcript_id "MSTRG.12523.64"; exon_number "8";
chr1	StringTie	exon	155318856	155318928	1000	+	.	gene_id "MSTRG.12523"; transcript_id "MSTRG.12523.64"; exon_number "9";
chr1	StringTie	exon	155319611	155319688	1000	+	.	gene_id "MSTRG.12523"; transcript_id "MSTRG.12523.64"; exon_number "10";
chr1	StringTie	exon	155319794	155319928	1000	+	.	gene_id "MSTRG.12523"; transcript_id "MSTRG.12523.64"; exon_number "11";
chr1	StringTie	exon	155320409	155320991	1000	+	.	gene_id "MSTRG.12523"; transcript_id "MSTRG.12523.64"; exon_number "12";
chr1	StringTie	exon	155321688	155323812	1000	+	.	gene_id "MSTRG.12523"; transcript_id "MSTRG.12523.64"; exon_number "13";
chr1	StringTie	exon	155324845	155324943	1000	+	.	gene_id "MSTRG.12523"; transcript_id "MSTRG.12523.64"; exon_number "14";
chr1	StringTie	exon	155325102	155325178	1000	+	.	gene_id "MSTRG.12523"; transcript_id "MSTRG.12523.64"; exon_number "15";
chr1	StringTie	exon	155325316	155325490	1000	+	.	gene_id "MSTRG.12523"; transcript_id "MSTRG.12523.64"; exon_number "16";
chr1	StringTie	exon	155325601	155325672	1000	+	.	gene_id "MSTRG.12523"; transcript_id "MSTRG.12523.64"; exon_number "17";
chr1	StringTie	exon	155325864	155325910	1000	+	.	gene_id "MSTRG.12523"; transcript_id "MSTRG.12523.64"; exon_number "18";
chr1	StringTie	exon	155326580	155327132	1000	+	.	gene_id "MSTRG.12523"; transcript_id "MSTRG.12523.64"; exon_number "19";
chr1	StringTie	exon	155328150	155328275	1000	+	.	gene_id "MSTRG.12523"; transcript_id "MSTRG.12523.64"; exon_number "20";
chr1	StringTie	exon	155330403	155331205	1000	+	.	gene_id "MSTRG.12523"; transcript_id "MSTRG.12523.64"; exon_number "21";
chr1	StringTie	transcript	155304800	155331115	1000	+	.	gene_id "MSTRG.12523"; transcript_id "MSTRG.12523.65";
chr1	StringTie	exon	155304800	155304889	1000	+	.	gene_id "MSTRG.12523"; transcript_id "MSTRG.12523.65"; exon_number "1";
chr1	StringTie	exon	155306176	155306202	1000	+	.	gene_id "MSTRG.12523"; transcript_id "MSTRG.12523.65"; exon_number "2";
chr1	StringTie	exon	155308854	155309076	1000	+	.	gene_id "MSTRG.12523"; transcript_id "MSTRG.12523.65"; exon_number "3";
chr1	StringTie	exon	155310064	155310205	1000	+	.	gene_id "MSTRG.12523"; transcript_id "MSTRG.12523.65"; exon_number "4";
chr1	StringTie	exon	155312255	155312395	1000	+	.	gene_id "MSTRG.12523"; transcript_id "MSTRG.12523.65"; exon_number "5";
chr1	StringTie	exon	155317941	155318021	1000	+	.	gene_id "MSTRG.12523"; transcript_id "MSTRG.12523.65"; exon_number "6";
chr1	StringTie	exon	155318169	155318291	1000	+	.	gene_id "MSTRG.12523"; transcript_id "MSTRG.12523.65"; exon_number "7";
chr1	StringTie	exon	155318665	155318753	1000	+	.	gene_id "MSTRG.12523"; transcript_id "MSTRG.12523.65"; exon_number "8";
chr1	StringTie	exon	155318856	155318928	1000	+	.	gene_id "MSTRG.12523"; transcript_id "MSTRG.12523.65"; exon_number "9";
chr1	StringTie	exon	155319611	155319688	1000	+	.	gene_id "MSTRG.12523"; transcript_id "MSTRG.12523.65"; exon_number "10";
chr1	StringTie	exon	155319794	155319928	1000	+	.	gene_id "MSTRG.12523"; transcript_id "MSTRG.12523.65"; exon_number "11";
chr1	StringTie	exon	155320409	155320991	1000	+	.	gene_id "MSTRG.12523"; transcript_id "MSTRG.12523.65"; exon_number "12";
chr1	StringTie	exon	155321645	155323130	1000	+	.	gene_id "MSTRG.12523"; transcript_id "MSTRG.12523.65"; exon_number "13";
chr1	StringTie	exon	155323402	155324943	1000	+	.	gene_id "MSTRG.12523"; transcript_id "MSTRG.12523.65"; exon_number "14";
chr1	StringTie	exon	155325102	155325178	1000	+	.	gene_id "MSTRG.12523"; transcript_id "MSTRG.12523.65"; exon_number "15";
chr1	StringTie	exon	155325316	155325490	1000	+	.	gene_id "MSTRG.12523"; transcript_id "MSTRG.12523.65"; exon_number "16";
chr1	StringTie	exon	155325567	155325672	1000	+	.	gene_id "MSTRG.12523"; transcript_id "MSTRG.12523.65"; exon_number "17";
chr1	StringTie	exon	155325864	155325910	1000	+	.	gene_id "MSTRG.12523"; transcript_id "MSTRG.12523.65"; exon_number "18";
chr1	StringTie	exon	155326580	155327132	1000	+	.	gene_id "MSTRG.12523"; transcript_id "MSTRG.12523.65"; exon_number "19";
chr1	StringTie	exon	155328150	155328275	1000	+	.	gene_id "MSTRG.12523"; transcript_id "MSTRG.12523.65"; exon_number "20";
chr1	StringTie	exon	155330403	155331115	1000	+	.	gene_id "MSTRG.12523"; transcript_id "MSTRG.12523.65"; exon_number "21";
chr1	StringTie	transcript	155304800	155331207	1000	+	.	gene_id "MSTRG.12523"; transcript_id "MSTRG.12523.66";
chr1	StringTie	exon	155304800	155304889	1000	+	.	gene_id "MSTRG.12523"; transcript_id "MSTRG.12523.66"; exon_number "1";
chr1	StringTie	exon	155306176	155306399	1000	+	.	gene_id "MSTRG.12523"; transcript_id "MSTRG.12523.66"; exon_number "2";
chr1	StringTie	exon	155308854	155308965	1000	+	.	gene_id "MSTRG.12523"; transcript_id "MSTRG.12523.66"; exon_number "3";
chr1	StringTie	exon	155310043	155310205	1000	+	.	gene_id "MSTRG.12523"; transcript_id "MSTRG.12523.66"; exon_number "4";
chr1	StringTie	exon	155312255	155312395	1000	+	.	gene_id "MSTRG.12523"; transcript_id "MSTRG.12523.66"; exon_number "5";
chr1	StringTie	exon	155317941	155318021	1000	+	.	gene_id "MSTRG.12523"; transcript_id "MSTRG.12523.66"; exon_number "6";
chr1	StringTie	exon	155318169	155318291	1000	+	.	gene_id "MSTRG.12523"; transcript_id "MSTRG.12523.66"; exon_number "7";
chr1	StringTie	exon	155318665	155318753	1000	+	.	gene_id "MSTRG.12523"; transcript_id "MSTRG.12523.66"; exon_number "8";
chr1	StringTie	exon	155318856	155318928	1000	+	.	gene_id "MSTRG.12523"; transcript_id "MSTRG.12523.66"; exon_number "9";
chr1	StringTie	exon	155319611	155319688	1000	+	.	gene_id "MSTRG.12523"; transcript_id "MSTRG.12523.66"; exon_number "10";
chr1	StringTie	exon	155319794	155319928	1000	+	.	gene_id "MSTRG.12523"; transcript_id "MSTRG.12523.66"; exon_number "11";
chr1	StringTie	exon	155320409	155320991	1000	+	.	gene_id "MSTRG.12523"; transcript_id "MSTRG.12523.66"; exon_number "12";
chr1	StringTie	exon	155321688	155323130	1000	+	.	gene_id "MSTRG.12523"; transcript_id "MSTRG.12523.66"; exon_number "13";
chr1	StringTie	exon	155324845	155324943	1000	+	.	gene_id "MSTRG.12523"; transcript_id "MSTRG.12523.66"; exon_number "14";
chr1	StringTie	exon	155325102	155325178	1000	+	.	gene_id "MSTRG.12523"; transcript_id "MSTRG.12523.66"; exon_number "15";
chr1	StringTie	exon	155325316	155325490	1000	+	.	gene_id "MSTRG.12523"; transcript_id "MSTRG.12523.66"; exon_number "16";
chr1	StringTie	exon	155325567	155325672	1000	+	.	gene_id "MSTRG.12523"; transcript_id "MSTRG.12523.66"; exon_number "17";
chr1	StringTie	exon	155325864	155325910	1000	+	.	gene_id "MSTRG.12523"; transcript_id "MSTRG.12523.66"; exon_number "18";
chr1	StringTie	exon	155326610	155327132	1000	+	.	gene_id "MSTRG.12523"; transcript_id "MSTRG.12523.66"; exon_number "19";
chr1	StringTie	exon	155328150	155328275	1000	+	.	gene_id "MSTRG.12523"; transcript_id "MSTRG.12523.66"; exon_number "20";
chr1	StringTie	exon	155330403	155331207	1000	+	.	gene_id "MSTRG.12523"; transcript_id "MSTRG.12523.66"; exon_number "21";
chr1	StringTie	transcript	155304802	155331208	1000	+	.	gene_id "MSTRG.12523"; transcript_id "MSTRG.12523.67";
chr1	StringTie	exon	155304802	155304889	1000	+	.	gene_id "MSTRG.12523"; transcript_id "MSTRG.12523.67"; exon_number "1";
chr1	StringTie	exon	155306345	155306399	1000	+	.	gene_id "MSTRG.12523"; transcript_id "MSTRG.12523.67"; exon_number "2";
chr1	StringTie	exon	155308854	155309076	1000	+	.	gene_id "MSTRG.12523"; transcript_id "MSTRG.12523.67"; exon_number "3";
chr1	StringTie	exon	155309789	155309965	1000	+	.	gene_id "MSTRG.12523"; transcript_id "MSTRG.12523.67"; exon_number "4";
chr1	StringTie	exon	155310043	155310205	1000	+	.	gene_id "MSTRG.12523"; transcript_id "MSTRG.12523.67"; exon_number "5";
chr1	StringTie	exon	155312255	155312395	1000	+	.	gene_id "MSTRG.12523"; transcript_id "MSTRG.12523.67"; exon_number "6";
chr1	StringTie	exon	155317941	155318021	1000	+	.	gene_id "MSTRG.12523"; transcript_id "MSTRG.12523.67"; exon_number "7";
chr1	StringTie	exon	155318169	155318291	1000	+	.	gene_id "MSTRG.12523"; transcript_id "MSTRG.12523.67"; exon_number "8";
chr1	StringTie	exon	155318665	155318753	1000	+	.	gene_id "MSTRG.12523"; transcript_id "MSTRG.12523.67"; exon_number "9";
chr1	StringTie	exon	155318856	155318928	1000	+	.	gene_id "MSTRG.12523"; transcript_id "MSTRG.12523.67"; exon_number "10";
chr1	StringTie	exon	155319611	155319688	1000	+	.	gene_id "MSTRG.12523"; transcript_id "MSTRG.12523.67"; exon_number "11";
chr1	StringTie	exon	155319794	155319928	1000	+	.	gene_id "MSTRG.12523"; transcript_id "MSTRG.12523.67"; exon_number "12";
chr1	StringTie	exon	155320409	155320991	1000	+	.	gene_id "MSTRG.12523"; transcript_id "MSTRG.12523.67"; exon_number "13";
chr1	StringTie	exon	155321688	155324587	1000	+	.	gene_id "MSTRG.12523"; transcript_id "MSTRG.12523.67"; exon_number "14";
chr1	StringTie	exon	155324845	155324943	1000	+	.	gene_id "MSTRG.12523"; transcript_id "MSTRG.12523.67"; exon_number "15";
chr1	StringTie	exon	155325102	155325178	1000	+	.	gene_id "MSTRG.12523"; transcript_id "MSTRG.12523.67"; exon_number "16";
chr1	StringTie	exon	155325316	155325490	1000	+	.	gene_id "MSTRG.12523"; transcript_id "MSTRG.12523.67"; exon_number "17";
chr1	StringTie	exon	155325567	155325672	1000	+	.	gene_id "MSTRG.12523"; transcript_id "MSTRG.12523.67"; exon_number "18";
chr1	StringTie	exon	155325864	155325910	1000	+	.	gene_id "MSTRG.12523"; transcript_id "MSTRG.12523.67"; exon_number "19";
chr1	StringTie	exon	155326580	155327132	1000	+	.	gene_id "MSTRG.12523"; transcript_id "MSTRG.12523.67"; exon_number "20";
chr1	StringTie	exon	155328150	155328275	1000	+	.	gene_id "MSTRG.12523"; transcript_id "MSTRG.12523.67"; exon_number "21";
chr1	StringTie	exon	155330403	155331208	1000	+	.	gene_id "MSTRG.12523"; transcript_id "MSTRG.12523.67"; exon_number "22";
chr1	StringTie	transcript	155304804	155331214	1000	+	.	gene_id "MSTRG.12523"; transcript_id "MSTRG.12523.68";
chr1	StringTie	exon	155304804	155304889	1000	+	.	gene_id "MSTRG.12523"; transcript_id "MSTRG.12523.68"; exon_number "1";
chr1	StringTie	exon	155305830	155308965	1000	+	.	gene_id "MSTRG.12523"; transcript_id "MSTRG.12523.68"; exon_number "2";
chr1	StringTie	exon	155310064	155310205	1000	+	.	gene_id "MSTRG.12523"; transcript_id "MSTRG.12523.68"; exon_number "3";
chr1	StringTie	exon	155312255	155312395	1000	+	.	gene_id "MSTRG.12523"; transcript_id "MSTRG.12523.68"; exon_number "4";
chr1	StringTie	exon	155317941	155318021	1000	+	.	gene_id "MSTRG.12523"; transcript_id "MSTRG.12523.68"; exon_number "5";
chr1	StringTie	exon	155318169	155318291	1000	+	.	gene_id "MSTRG.12523"; transcript_id "MSTRG.12523.68"; exon_number "6";
chr1	StringTie	exon	155318665	155318753	1000	+	.	gene_id "MSTRG.12523"; transcript_id "MSTRG.12523.68"; exon_number "7";
chr1	StringTie	exon	155318856	155318928	1000	+	.	gene_id "MSTRG.12523"; transcript_id "MSTRG.12523.68"; exon_number "8";
chr1	StringTie	exon	155319611	155319688	1000	+	.	gene_id "MSTRG.12523"; transcript_id "MSTRG.12523.68"; exon_number "9";
chr1	StringTie	exon	155319794	155319928	1000	+	.	gene_id "MSTRG.12523"; transcript_id "MSTRG.12523.68"; exon_number "10";
chr1	StringTie	exon	155320409	155320991	1000	+	.	gene_id "MSTRG.12523"; transcript_id "MSTRG.12523.68"; exon_number "11";
chr1	StringTie	exon	155321688	155324809	1000	+	.	gene_id "MSTRG.12523"; transcript_id "MSTRG.12523.68"; exon_number "12";
chr1	StringTie	exon	155325102	155325178	1000	+	.	gene_id "MSTRG.12523"; transcript_id "MSTRG.12523.68"; exon_number "13";
chr1	StringTie	exon	155325316	155325490	1000	+	.	gene_id "MSTRG.12523"; transcript_id "MSTRG.12523.68"; exon_number "14";
chr1	StringTie	exon	155325567	155325672	1000	+	.	gene_id "MSTRG.12523"; transcript_id "MSTRG.12523.68"; exon_number "15";
chr1	StringTie	exon	155325864	155325910	1000	+	.	gene_id "MSTRG.12523"; transcript_id "MSTRG.12523.68"; exon_number "16";
chr1	StringTie	exon	155326580	155327132	1000	+	.	gene_id "MSTRG.12523"; transcript_id "MSTRG.12523.68"; exon_number "17";
chr1	StringTie	exon	155328150	155328275	1000	+	.	gene_id "MSTRG.12523"; transcript_id "MSTRG.12523.68"; exon_number "18";
chr1	StringTie	exon	155330403	155331214	1000	+	.	gene_id "MSTRG.12523"; transcript_id "MSTRG.12523.68"; exon_number "19";
chr1	StringTie	transcript	155304804	155331206	1000	+	.	gene_id "MSTRG.12523"; transcript_id "MSTRG.12523.69";
chr1	StringTie	exon	155304804	155304889	1000	+	.	gene_id "MSTRG.12523"; transcript_id "MSTRG.12523.69"; exon_number "1";
chr1	StringTie	exon	155306176	155308965	1000	+	.	gene_id "MSTRG.12523"; transcript_id "MSTRG.12523.69"; exon_number "2";
chr1	StringTie	exon	155310043	155310205	1000	+	.	gene_id "MSTRG.12523"; transcript_id "MSTRG.12523.69"; exon_number "3";
chr1	StringTie	exon	155312255	155312382	1000	+	.	gene_id "MSTRG.12523"; transcript_id "MSTRG.12523.69"; exon_number "4";
chr1	StringTie	exon	155317941	155318021	1000	+	.	gene_id "MSTRG.12523"; transcript_id "MSTRG.12523.69"; exon_number "5";
chr1	StringTie	exon	155318169	155318291	1000	+	.	gene_id "MSTRG.12523"; transcript_id "MSTRG.12523.69"; exon_number "6";
chr1	StringTie	exon	155318665	155318753	1000	+	.	gene_id "MSTRG.12523"; transcript_id "MSTRG.12523.69"; exon_number "7";
chr1	StringTie	exon	155318856	155318928	1000	+	.	gene_id "MSTRG.12523"; transcript_id "MSTRG.12523.69"; exon_number "8";
chr1	StringTie	exon	155319611	155319688	1000	+	.	gene_id "MSTRG.12523"; transcript_id "MSTRG.12523.69"; exon_number "9";
chr1	StringTie	exon	155319794	155319928	1000	+	.	gene_id "MSTRG.12523"; transcript_id "MSTRG.12523.69"; exon_number "10";
chr1	StringTie	exon	155320409	155320991	1000	+	.	gene_id "MSTRG.12523"; transcript_id "MSTRG.12523.69"; exon_number "11";
chr1	StringTie	exon	155321688	155323812	1000	+	.	gene_id "MSTRG.12523"; transcript_id "MSTRG.12523.69"; exon_number "12";
chr1	StringTie	exon	155324845	155324943	1000	+	.	gene_id "MSTRG.12523"; transcript_id "MSTRG.12523.69"; exon_number "13";
chr1	StringTie	exon	155325102	155325178	1000	+	.	gene_id "MSTRG.12523"; transcript_id "MSTRG.12523.69"; exon_number "14";
chr1	StringTie	exon	155325316	155325490	1000	+	.	gene_id "MSTRG.12523"; transcript_id "MSTRG.12523.69"; exon_number "15";
chr1	StringTie	exon	155325567	155325672	1000	+	.	gene_id "MSTRG.12523"; transcript_id "MSTRG.12523.69"; exon_number "16";
chr1	StringTie	exon	155325864	155325910	1000	+	.	gene_id "MSTRG.12523"; transcript_id "MSTRG.12523.69"; exon_number "17";
chr1	StringTie	exon	155326580	155327132	1000	+	.	gene_id "MSTRG.12523"; transcript_id "MSTRG.12523.69"; exon_number "18";
chr1	StringTie	exon	155328150	155328275	1000	+	.	gene_id "MSTRG.12523"; transcript_id "MSTRG.12523.69"; exon_number "19";
chr1	StringTie	exon	155330403	155331206	1000	+	.	gene_id "MSTRG.12523"; transcript_id "MSTRG.12523.69"; exon_number "20";
chr1	StringTie	transcript	155304220	155331171	1000	+	.	gene_id "MSTRG.12523"; transcript_id "MSTRG.12523.7";
chr1	StringTie	exon	155304220	155304889	1000	+	.	gene_id "MSTRG.12523"; transcript_id "MSTRG.12523.7"; exon_number "1";
chr1	StringTie	exon	155306176	155309076	1000	+	.	gene_id "MSTRG.12523"; transcript_id "MSTRG.12523.7"; exon_number "2";
chr1	StringTie	exon	155310043	155310205	1000	+	.	gene_id "MSTRG.12523"; transcript_id "MSTRG.12523.7"; exon_number "3";
chr1	StringTie	exon	155312255	155312395	1000	+	.	gene_id "MSTRG.12523"; transcript_id "MSTRG.12523.7"; exon_number "4";
chr1	StringTie	exon	155317941	155318021	1000	+	.	gene_id "MSTRG.12523"; transcript_id "MSTRG.12523.7"; exon_number "5";
chr1	StringTie	exon	155318169	155318291	1000	+	.	gene_id "MSTRG.12523"; transcript_id "MSTRG.12523.7"; exon_number "6";
chr1	StringTie	exon	155318665	155318753	1000	+	.	gene_id "MSTRG.12523"; transcript_id "MSTRG.12523.7"; exon_number "7";
chr1	StringTie	exon	155318856	155318928	1000	+	.	gene_id "MSTRG.12523"; transcript_id "MSTRG.12523.7"; exon_number "8";
chr1	StringTie	exon	155319611	155319688	1000	+	.	gene_id "MSTRG.12523"; transcript_id "MSTRG.12523.7"; exon_number "9";
chr1	StringTie	exon	155319794	155319928	1000	+	.	gene_id "MSTRG.12523"; transcript_id "MSTRG.12523.7"; exon_number "10";
chr1	StringTie	exon	155320409	155320991	1000	+	.	gene_id "MSTRG.12523"; transcript_id "MSTRG.12523.7"; exon_number "11";
chr1	StringTie	exon	155321688	155323130	1000	+	.	gene_id "MSTRG.12523"; transcript_id "MSTRG.12523.7"; exon_number "12";
chr1	StringTie	exon	155323402	155324587	1000	+	.	gene_id "MSTRG.12523"; transcript_id "MSTRG.12523.7"; exon_number "13";
chr1	StringTie	exon	155324845	155324943	1000	+	.	gene_id "MSTRG.12523"; transcript_id "MSTRG.12523.7"; exon_number "14";
chr1	StringTie	exon	155325102	155325178	1000	+	.	gene_id "MSTRG.12523"; transcript_id "MSTRG.12523.7"; exon_number "15";
chr1	StringTie	exon	155325316	155325490	1000	+	.	gene_id "MSTRG.12523"; transcript_id "MSTRG.12523.7"; exon_number "16";
chr1	StringTie	exon	155325567	155325672	1000	+	.	gene_id "MSTRG.12523"; transcript_id "MSTRG.12523.7"; exon_number "17";
chr1	StringTie	exon	155325864	155325910	1000	+	.	gene_id "MSTRG.12523"; transcript_id "MSTRG.12523.7"; exon_number "18";
chr1	StringTie	exon	155326580	155327132	1000	+	.	gene_id "MSTRG.12523"; transcript_id "MSTRG.12523.7"; exon_number "19";
chr1	StringTie	exon	155328150	155328275	1000	+	.	gene_id "MSTRG.12523"; transcript_id "MSTRG.12523.7"; exon_number "20";
chr1	StringTie	exon	155330403	155331171	1000	+	.	gene_id "MSTRG.12523"; transcript_id "MSTRG.12523.7"; exon_number "21";
chr1	StringTie	transcript	155304804	155331146	1000	+	.	gene_id "MSTRG.12523"; transcript_id "MSTRG.12523.70";
chr1	StringTie	exon	155304804	155304889	1000	+	.	gene_id "MSTRG.12523"; transcript_id "MSTRG.12523.70"; exon_number "1";
chr1	StringTie	exon	155306176	155306245	1000	+	.	gene_id "MSTRG.12523"; transcript_id "MSTRG.12523.70"; exon_number "2";
chr1	StringTie	exon	155306345	155306399	1000	+	.	gene_id "MSTRG.12523"; transcript_id "MSTRG.12523.70"; exon_number "3";
chr1	StringTie	exon	155308854	155309076	1000	+	.	gene_id "MSTRG.12523"; transcript_id "MSTRG.12523.70"; exon_number "4";
chr1	StringTie	exon	155310043	155310205	1000	+	.	gene_id "MSTRG.12523"; transcript_id "MSTRG.12523.70"; exon_number "5";
chr1	StringTie	exon	155312255	155312395	1000	+	.	gene_id "MSTRG.12523"; transcript_id "MSTRG.12523.70"; exon_number "6";
chr1	StringTie	exon	155317941	155318021	1000	+	.	gene_id "MSTRG.12523"; transcript_id "MSTRG.12523.70"; exon_number "7";
chr1	StringTie	exon	155318169	155318291	1000	+	.	gene_id "MSTRG.12523"; transcript_id "MSTRG.12523.70"; exon_number "8";
chr1	StringTie	exon	155318665	155318928	1000	+	.	gene_id "MSTRG.12523"; transcript_id "MSTRG.12523.70"; exon_number "9";
chr1	StringTie	exon	155319611	155319688	1000	+	.	gene_id "MSTRG.12523"; transcript_id "MSTRG.12523.70"; exon_number "10";
chr1	StringTie	exon	155319794	155319928	1000	+	.	gene_id "MSTRG.12523"; transcript_id "MSTRG.12523.70"; exon_number "11";
chr1	StringTie	exon	155320409	155320991	1000	+	.	gene_id "MSTRG.12523"; transcript_id "MSTRG.12523.70"; exon_number "12";
chr1	StringTie	exon	155321645	155321708	1000	+	.	gene_id "MSTRG.12523"; transcript_id "MSTRG.12523.70"; exon_number "13";
chr1	StringTie	exon	155322203	155324943	1000	+	.	gene_id "MSTRG.12523"; transcript_id "MSTRG.12523.70"; exon_number "14";
chr1	StringTie	exon	155325102	155325178	1000	+	.	gene_id "MSTRG.12523"; transcript_id "MSTRG.12523.70"; exon_number "15";
chr1	StringTie	exon	155325316	155325490	1000	+	.	gene_id "MSTRG.12523"; transcript_id "MSTRG.12523.70"; exon_number "16";
chr1	StringTie	exon	155325567	155325672	1000	+	.	gene_id "MSTRG.12523"; transcript_id "MSTRG.12523.70"; exon_number "17";
chr1	StringTie	exon	155325864	155325910	1000	+	.	gene_id "MSTRG.12523"; transcript_id "MSTRG.12523.70"; exon_number "18";
chr1	StringTie	exon	155326580	155327132	1000	+	.	gene_id "MSTRG.12523"; transcript_id "MSTRG.12523.70"; exon_number "19";
chr1	StringTie	exon	155328150	155328275	1000	+	.	gene_id "MSTRG.12523"; transcript_id "MSTRG.12523.70"; exon_number "20";
chr1	StringTie	exon	155330403	155331146	1000	+	.	gene_id "MSTRG.12523"; transcript_id "MSTRG.12523.70"; exon_number "21";
chr1	StringTie	transcript	155304804	155320666	1000	+	.	gene_id "MSTRG.12523"; transcript_id "MSTRG.12523.71";
chr1	StringTie	exon	155304804	155304889	1000	+	.	gene_id "MSTRG.12523"; transcript_id "MSTRG.12523.71"; exon_number "1";
chr1	StringTie	exon	155308854	155308965	1000	+	.	gene_id "MSTRG.12523"; transcript_id "MSTRG.12523.71"; exon_number "2";
chr1	StringTie	exon	155310045	155310205	1000	+	.	gene_id "MSTRG.12523"; transcript_id "MSTRG.12523.71"; exon_number "3";
chr1	StringTie	exon	155312255	155312395	1000	+	.	gene_id "MSTRG.12523"; transcript_id "MSTRG.12523.71"; exon_number "4";
chr1	StringTie	exon	155317941	155318021	1000	+	.	gene_id "MSTRG.12523"; transcript_id "MSTRG.12523.71"; exon_number "5";
chr1	StringTie	exon	155318169	155318291	1000	+	.	gene_id "MSTRG.12523"; transcript_id "MSTRG.12523.71"; exon_number "6";
chr1	StringTie	exon	155318665	155318753	1000	+	.	gene_id "MSTRG.12523"; transcript_id "MSTRG.12523.71"; exon_number "7";
chr1	StringTie	exon	155318856	155318928	1000	+	.	gene_id "MSTRG.12523"; transcript_id "MSTRG.12523.71"; exon_number "8";
chr1	StringTie	exon	155319611	155319688	1000	+	.	gene_id "MSTRG.12523"; transcript_id "MSTRG.12523.71"; exon_number "9";
chr1	StringTie	exon	155319794	155319928	1000	+	.	gene_id "MSTRG.12523"; transcript_id "MSTRG.12523.71"; exon_number "10";
chr1	StringTie	exon	155320409	155320666	1000	+	.	gene_id "MSTRG.12523"; transcript_id "MSTRG.12523.71"; exon_number "11";
chr1	StringTie	transcript	155304804	155331118	1000	+	.	gene_id "MSTRG.12523"; transcript_id "MSTRG.12523.72";
chr1	StringTie	exon	155304804	155304889	1000	+	.	gene_id "MSTRG.12523"; transcript_id "MSTRG.12523.72"; exon_number "1";
chr1	StringTie	exon	155306176	155306202	1000	+	.	gene_id "MSTRG.12523"; transcript_id "MSTRG.12523.72"; exon_number "2";
chr1	StringTie	exon	155308854	155308965	1000	+	.	gene_id "MSTRG.12523"; transcript_id "MSTRG.12523.72"; exon_number "3";
chr1	StringTie	exon	155310064	155310205	1000	+	.	gene_id "MSTRG.12523"; transcript_id "MSTRG.12523.72"; exon_number "4";
chr1	StringTie	exon	155312255	155312395	1000	+	.	gene_id "MSTRG.12523"; transcript_id "MSTRG.12523.72"; exon_number "5";
chr1	StringTie	exon	155317941	155318021	1000	+	.	gene_id "MSTRG.12523"; transcript_id "MSTRG.12523.72"; exon_number "6";
chr1	StringTie	exon	155318169	155318291	1000	+	.	gene_id "MSTRG.12523"; transcript_id "MSTRG.12523.72"; exon_number "7";
chr1	StringTie	exon	155318665	155318753	1000	+	.	gene_id "MSTRG.12523"; transcript_id "MSTRG.12523.72"; exon_number "8";
chr1	StringTie	exon	155318856	155318928	1000	+	.	gene_id "MSTRG.12523"; transcript_id "MSTRG.12523.72"; exon_number "9";
chr1	StringTie	exon	155319611	155319688	1000	+	.	gene_id "MSTRG.12523"; transcript_id "MSTRG.12523.72"; exon_number "10";
chr1	StringTie	exon	155319794	155319928	1000	+	.	gene_id "MSTRG.12523"; transcript_id "MSTRG.12523.72"; exon_number "11";
chr1	StringTie	exon	155320409	155320991	1000	+	.	gene_id "MSTRG.12523"; transcript_id "MSTRG.12523.72"; exon_number "12";
chr1	StringTie	exon	155321688	155323130	1000	+	.	gene_id "MSTRG.12523"; transcript_id "MSTRG.12523.72"; exon_number "13";
chr1	StringTie	exon	155324845	155324943	1000	+	.	gene_id "MSTRG.12523"; transcript_id "MSTRG.12523.72"; exon_number "14";
chr1	StringTie	exon	155325102	155325490	1000	+	.	gene_id "MSTRG.12523"; transcript_id "MSTRG.12523.72"; exon_number "15";
chr1	StringTie	exon	155325567	155325672	1000	+	.	gene_id "MSTRG.12523"; transcript_id "MSTRG.12523.72"; exon_number "16";
chr1	StringTie	exon	155325864	155325910	1000	+	.	gene_id "MSTRG.12523"; transcript_id "MSTRG.12523.72"; exon_number "17";
chr1	StringTie	exon	155326580	155327132	1000	+	.	gene_id "MSTRG.12523"; transcript_id "MSTRG.12523.72"; exon_number "18";
chr1	StringTie	exon	155328150	155328275	1000	+	.	gene_id "MSTRG.12523"; transcript_id "MSTRG.12523.72"; exon_number "19";
chr1	StringTie	exon	155330403	155331118	1000	+	.	gene_id "MSTRG.12523"; transcript_id "MSTRG.12523.72"; exon_number "20";
chr1	StringTie	transcript	155304804	155331213	1000	+	.	gene_id "MSTRG.12523"; transcript_id "MSTRG.12523.73";
chr1	StringTie	exon	155304804	155304889	1000	+	.	gene_id "MSTRG.12523"; transcript_id "MSTRG.12523.73"; exon_number "1";
chr1	StringTie	exon	155306176	155308965	1000	+	.	gene_id "MSTRG.12523"; transcript_id "MSTRG.12523.73"; exon_number "2";
chr1	StringTie	exon	155310064	155310205	1000	+	.	gene_id "MSTRG.12523"; transcript_id "MSTRG.12523.73"; exon_number "3";
chr1	StringTie	exon	155312255	155312395	1000	+	.	gene_id "MSTRG.12523"; transcript_id "MSTRG.12523.73"; exon_number "4";
chr1	StringTie	exon	155317941	155318021	1000	+	.	gene_id "MSTRG.12523"; transcript_id "MSTRG.12523.73"; exon_number "5";
chr1	StringTie	exon	155318169	155318291	1000	+	.	gene_id "MSTRG.12523"; transcript_id "MSTRG.12523.73"; exon_number "6";
chr1	StringTie	exon	155318665	155318753	1000	+	.	gene_id "MSTRG.12523"; transcript_id "MSTRG.12523.73"; exon_number "7";
chr1	StringTie	exon	155318856	155318928	1000	+	.	gene_id "MSTRG.12523"; transcript_id "MSTRG.12523.73"; exon_number "8";
chr1	StringTie	exon	155319611	155319688	1000	+	.	gene_id "MSTRG.12523"; transcript_id "MSTRG.12523.73"; exon_number "9";
chr1	StringTie	exon	155319794	155319928	1000	+	.	gene_id "MSTRG.12523"; transcript_id "MSTRG.12523.73"; exon_number "10";
chr1	StringTie	exon	155320409	155320991	1000	+	.	gene_id "MSTRG.12523"; transcript_id "MSTRG.12523.73"; exon_number "11";
chr1	StringTie	exon	155321688	155323130	1000	+	.	gene_id "MSTRG.12523"; transcript_id "MSTRG.12523.73"; exon_number "12";
chr1	StringTie	exon	155323402	155323812	1000	+	.	gene_id "MSTRG.12523"; transcript_id "MSTRG.12523.73"; exon_number "13";
chr1	StringTie	exon	155324845	155324943	1000	+	.	gene_id "MSTRG.12523"; transcript_id "MSTRG.12523.73"; exon_number "14";
chr1	StringTie	exon	155325102	155325178	1000	+	.	gene_id "MSTRG.12523"; transcript_id "MSTRG.12523.73"; exon_number "15";
chr1	StringTie	exon	155325316	155325490	1000	+	.	gene_id "MSTRG.12523"; transcript_id "MSTRG.12523.73"; exon_number "16";
chr1	StringTie	exon	155325567	155325672	1000	+	.	gene_id "MSTRG.12523"; transcript_id "MSTRG.12523.73"; exon_number "17";
chr1	StringTie	exon	155325864	155325910	1000	+	.	gene_id "MSTRG.12523"; transcript_id "MSTRG.12523.73"; exon_number "18";
chr1	StringTie	exon	155326580	155327132	1000	+	.	gene_id "MSTRG.12523"; transcript_id "MSTRG.12523.73"; exon_number "19";
chr1	StringTie	exon	155328150	155328275	1000	+	.	gene_id "MSTRG.12523"; transcript_id "MSTRG.12523.73"; exon_number "20";
chr1	StringTie	exon	155330403	155331213	1000	+	.	gene_id "MSTRG.12523"; transcript_id "MSTRG.12523.73"; exon_number "21";
chr1	StringTie	transcript	155304806	155331195	1000	+	.	gene_id "MSTRG.12523"; transcript_id "MSTRG.12523.74";
chr1	StringTie	exon	155304806	155304889	1000	+	.	gene_id "MSTRG.12523"; transcript_id "MSTRG.12523.74"; exon_number "1";
chr1	StringTie	exon	155308854	155308965	1000	+	.	gene_id "MSTRG.12523"; transcript_id "MSTRG.12523.74"; exon_number "2";
chr1	StringTie	exon	155309789	155309965	1000	+	.	gene_id "MSTRG.12523"; transcript_id "MSTRG.12523.74"; exon_number "3";
chr1	StringTie	exon	155310064	155310205	1000	+	.	gene_id "MSTRG.12523"; transcript_id "MSTRG.12523.74"; exon_number "4";
chr1	StringTie	exon	155312255	155312395	1000	+	.	gene_id "MSTRG.12523"; transcript_id "MSTRG.12523.74"; exon_number "5";
chr1	StringTie	exon	155317941	155318021	1000	+	.	gene_id "MSTRG.12523"; transcript_id "MSTRG.12523.74"; exon_number "6";
chr1	StringTie	exon	155318169	155318291	1000	+	.	gene_id "MSTRG.12523"; transcript_id "MSTRG.12523.74"; exon_number "7";
chr1	StringTie	exon	155318665	155318753	1000	+	.	gene_id "MSTRG.12523"; transcript_id "MSTRG.12523.74"; exon_number "8";
chr1	StringTie	exon	155318856	155318928	1000	+	.	gene_id "MSTRG.12523"; transcript_id "MSTRG.12523.74"; exon_number "9";
chr1	StringTie	exon	155319611	155319688	1000	+	.	gene_id "MSTRG.12523"; transcript_id "MSTRG.12523.74"; exon_number "10";
chr1	StringTie	exon	155319794	155319928	1000	+	.	gene_id "MSTRG.12523"; transcript_id "MSTRG.12523.74"; exon_number "11";
chr1	StringTie	exon	155320409	155320991	1000	+	.	gene_id "MSTRG.12523"; transcript_id "MSTRG.12523.74"; exon_number "12";
chr1	StringTie	exon	155321688	155323812	1000	+	.	gene_id "MSTRG.12523"; transcript_id "MSTRG.12523.74"; exon_number "13";
chr1	StringTie	exon	155324845	155324943	1000	+	.	gene_id "MSTRG.12523"; transcript_id "MSTRG.12523.74"; exon_number "14";
chr1	StringTie	exon	155325102	155325178	1000	+	.	gene_id "MSTRG.12523"; transcript_id "MSTRG.12523.74"; exon_number "15";
chr1	StringTie	exon	155325316	155325490	1000	+	.	gene_id "MSTRG.12523"; transcript_id "MSTRG.12523.74"; exon_number "16";
chr1	StringTie	exon	155325567	155325672	1000	+	.	gene_id "MSTRG.12523"; transcript_id "MSTRG.12523.74"; exon_number "17";
chr1	StringTie	exon	155325864	155325910	1000	+	.	gene_id "MSTRG.12523"; transcript_id "MSTRG.12523.74"; exon_number "18";
chr1	StringTie	exon	155326580	155327132	1000	+	.	gene_id "MSTRG.12523"; transcript_id "MSTRG.12523.74"; exon_number "19";
chr1	StringTie	exon	155328150	155328275	1000	+	.	gene_id "MSTRG.12523"; transcript_id "MSTRG.12523.74"; exon_number "20";
chr1	StringTie	exon	155330403	155331195	1000	+	.	gene_id "MSTRG.12523"; transcript_id "MSTRG.12523.74"; exon_number "21";
chr1	StringTie	transcript	155304807	155331155	1000	+	.	gene_id "MSTRG.12523"; transcript_id "MSTRG.12523.75";
chr1	StringTie	exon	155304807	155304889	1000	+	.	gene_id "MSTRG.12523"; transcript_id "MSTRG.12523.75"; exon_number "1";
chr1	StringTie	exon	155306176	155306202	1000	+	.	gene_id "MSTRG.12523"; transcript_id "MSTRG.12523.75"; exon_number "2";
chr1	StringTie	exon	155308854	155308965	1000	+	.	gene_id "MSTRG.12523"; transcript_id "MSTRG.12523.75"; exon_number "3";
chr1	StringTie	exon	155310043	155310205	1000	+	.	gene_id "MSTRG.12523"; transcript_id "MSTRG.12523.75"; exon_number "4";
chr1	StringTie	exon	155312255	155312395	1000	+	.	gene_id "MSTRG.12523"; transcript_id "MSTRG.12523.75"; exon_number "5";
chr1	StringTie	exon	155317941	155318021	1000	+	.	gene_id "MSTRG.12523"; transcript_id "MSTRG.12523.75"; exon_number "6";
chr1	StringTie	exon	155318169	155318291	1000	+	.	gene_id "MSTRG.12523"; transcript_id "MSTRG.12523.75"; exon_number "7";
chr1	StringTie	exon	155318665	155318753	1000	+	.	gene_id "MSTRG.12523"; transcript_id "MSTRG.12523.75"; exon_number "8";
chr1	StringTie	exon	155318856	155318928	1000	+	.	gene_id "MSTRG.12523"; transcript_id "MSTRG.12523.75"; exon_number "9";
chr1	StringTie	exon	155319611	155319688	1000	+	.	gene_id "MSTRG.12523"; transcript_id "MSTRG.12523.75"; exon_number "10";
chr1	StringTie	exon	155319794	155319928	1000	+	.	gene_id "MSTRG.12523"; transcript_id "MSTRG.12523.75"; exon_number "11";
chr1	StringTie	exon	155320409	155320991	1000	+	.	gene_id "MSTRG.12523"; transcript_id "MSTRG.12523.75"; exon_number "12";
chr1	StringTie	exon	155321688	155323727	1000	+	.	gene_id "MSTRG.12523"; transcript_id "MSTRG.12523.75"; exon_number "13";
chr1	StringTie	exon	155324845	155324943	1000	+	.	gene_id "MSTRG.12523"; transcript_id "MSTRG.12523.75"; exon_number "14";
chr1	StringTie	exon	155325102	155325178	1000	+	.	gene_id "MSTRG.12523"; transcript_id "MSTRG.12523.75"; exon_number "15";
chr1	StringTie	exon	155325316	155325490	1000	+	.	gene_id "MSTRG.12523"; transcript_id "MSTRG.12523.75"; exon_number "16";
chr1	StringTie	exon	155325567	155325672	1000	+	.	gene_id "MSTRG.12523"; transcript_id "MSTRG.12523.75"; exon_number "17";
chr1	StringTie	exon	155325864	155325910	1000	+	.	gene_id "MSTRG.12523"; transcript_id "MSTRG.12523.75"; exon_number "18";
chr1	StringTie	exon	155326580	155327132	1000	+	.	gene_id "MSTRG.12523"; transcript_id "MSTRG.12523.75"; exon_number "19";
chr1	StringTie	exon	155328150	155328275	1000	+	.	gene_id "MSTRG.12523"; transcript_id "MSTRG.12523.75"; exon_number "20";
chr1	StringTie	exon	155330403	155331155	1000	+	.	gene_id "MSTRG.12523"; transcript_id "MSTRG.12523.75"; exon_number "21";
chr1	StringTie	transcript	155304808	155331208	1000	+	.	gene_id "MSTRG.12523"; transcript_id "MSTRG.12523.76";
chr1	StringTie	exon	155304808	155304889	1000	+	.	gene_id "MSTRG.12523"; transcript_id "MSTRG.12523.76"; exon_number "1";
chr1	StringTie	exon	155306176	155306202	1000	+	.	gene_id "MSTRG.12523"; transcript_id "MSTRG.12523.76"; exon_number "2";
chr1	StringTie	exon	155306707	155308965	1000	+	.	gene_id "MSTRG.12523"; transcript_id "MSTRG.12523.76"; exon_number "3";
chr1	StringTie	exon	155309789	155309965	1000	+	.	gene_id "MSTRG.12523"; transcript_id "MSTRG.12523.76"; exon_number "4";
chr1	StringTie	exon	155310064	155310205	1000	+	.	gene_id "MSTRG.12523"; transcript_id "MSTRG.12523.76"; exon_number "5";
chr1	StringTie	exon	155312255	155312395	1000	+	.	gene_id "MSTRG.12523"; transcript_id "MSTRG.12523.76"; exon_number "6";
chr1	StringTie	exon	155317941	155318021	1000	+	.	gene_id "MSTRG.12523"; transcript_id "MSTRG.12523.76"; exon_number "7";
chr1	StringTie	exon	155318169	155318291	1000	+	.	gene_id "MSTRG.12523"; transcript_id "MSTRG.12523.76"; exon_number "8";
chr1	StringTie	exon	155318665	155318753	1000	+	.	gene_id "MSTRG.12523"; transcript_id "MSTRG.12523.76"; exon_number "9";
chr1	StringTie	exon	155318856	155318928	1000	+	.	gene_id "MSTRG.12523"; transcript_id "MSTRG.12523.76"; exon_number "10";
chr1	StringTie	exon	155319611	155319688	1000	+	.	gene_id "MSTRG.12523"; transcript_id "MSTRG.12523.76"; exon_number "11";
chr1	StringTie	exon	155319794	155319928	1000	+	.	gene_id "MSTRG.12523"; transcript_id "MSTRG.12523.76"; exon_number "12";
chr1	StringTie	exon	155320409	155320991	1000	+	.	gene_id "MSTRG.12523"; transcript_id "MSTRG.12523.76"; exon_number "13";
chr1	StringTie	exon	155321688	155323812	1000	+	.	gene_id "MSTRG.12523"; transcript_id "MSTRG.12523.76"; exon_number "14";
chr1	StringTie	exon	155324845	155324943	1000	+	.	gene_id "MSTRG.12523"; transcript_id "MSTRG.12523.76"; exon_number "15";
chr1	StringTie	exon	155325102	155325178	1000	+	.	gene_id "MSTRG.12523"; transcript_id "MSTRG.12523.76"; exon_number "16";
chr1	StringTie	exon	155325316	155325490	1000	+	.	gene_id "MSTRG.12523"; transcript_id "MSTRG.12523.76"; exon_number "17";
chr1	StringTie	exon	155325567	155325672	1000	+	.	gene_id "MSTRG.12523"; transcript_id "MSTRG.12523.76"; exon_number "18";
chr1	StringTie	exon	155325864	155325910	1000	+	.	gene_id "MSTRG.12523"; transcript_id "MSTRG.12523.76"; exon_number "19";
chr1	StringTie	exon	155326898	155327132	1000	+	.	gene_id "MSTRG.12523"; transcript_id "MSTRG.12523.76"; exon_number "20";
chr1	StringTie	exon	155328150	155328275	1000	+	.	gene_id "MSTRG.12523"; transcript_id "MSTRG.12523.76"; exon_number "21";
chr1	StringTie	exon	155330403	155331208	1000	+	.	gene_id "MSTRG.12523"; transcript_id "MSTRG.12523.76"; exon_number "22";
chr1	StringTie	transcript	155304810	155331150	1000	+	.	gene_id "MSTRG.12523"; transcript_id "MSTRG.12523.77";
chr1	StringTie	exon	155304810	155304889	1000	+	.	gene_id "MSTRG.12523"; transcript_id "MSTRG.12523.77"; exon_number "1";
chr1	StringTie	exon	155306345	155306399	1000	+	.	gene_id "MSTRG.12523"; transcript_id "MSTRG.12523.77"; exon_number "2";
chr1	StringTie	exon	155308854	155308965	1000	+	.	gene_id "MSTRG.12523"; transcript_id "MSTRG.12523.77"; exon_number "3";
chr1	StringTie	exon	155310064	155310205	1000	+	.	gene_id "MSTRG.12523"; transcript_id "MSTRG.12523.77"; exon_number "4";
chr1	StringTie	exon	155312255	155312382	1000	+	.	gene_id "MSTRG.12523"; transcript_id "MSTRG.12523.77"; exon_number "5";
chr1	StringTie	exon	155317941	155318021	1000	+	.	gene_id "MSTRG.12523"; transcript_id "MSTRG.12523.77"; exon_number "6";
chr1	StringTie	exon	155318169	155318291	1000	+	.	gene_id "MSTRG.12523"; transcript_id "MSTRG.12523.77"; exon_number "7";
chr1	StringTie	exon	155318665	155318753	1000	+	.	gene_id "MSTRG.12523"; transcript_id "MSTRG.12523.77"; exon_number "8";
chr1	StringTie	exon	155318856	155318928	1000	+	.	gene_id "MSTRG.12523"; transcript_id "MSTRG.12523.77"; exon_number "9";
chr1	StringTie	exon	155319611	155319688	1000	+	.	gene_id "MSTRG.12523"; transcript_id "MSTRG.12523.77"; exon_number "10";
chr1	StringTie	exon	155319794	155319928	1000	+	.	gene_id "MSTRG.12523"; transcript_id "MSTRG.12523.77"; exon_number "11";
chr1	StringTie	exon	155320409	155320991	1000	+	.	gene_id "MSTRG.12523"; transcript_id "MSTRG.12523.77"; exon_number "12";
chr1	StringTie	exon	155321688	155323812	1000	+	.	gene_id "MSTRG.12523"; transcript_id "MSTRG.12523.77"; exon_number "13";
chr1	StringTie	exon	155324845	155324943	1000	+	.	gene_id "MSTRG.12523"; transcript_id "MSTRG.12523.77"; exon_number "14";
chr1	StringTie	exon	155325102	155325178	1000	+	.	gene_id "MSTRG.12523"; transcript_id "MSTRG.12523.77"; exon_number "15";
chr1	StringTie	exon	155325316	155325490	1000	+	.	gene_id "MSTRG.12523"; transcript_id "MSTRG.12523.77"; exon_number "16";
chr1	StringTie	exon	155325567	155325672	1000	+	.	gene_id "MSTRG.12523"; transcript_id "MSTRG.12523.77"; exon_number "17";
chr1	StringTie	exon	155325864	155325910	1000	+	.	gene_id "MSTRG.12523"; transcript_id "MSTRG.12523.77"; exon_number "18";
chr1	StringTie	exon	155326580	155327132	1000	+	.	gene_id "MSTRG.12523"; transcript_id "MSTRG.12523.77"; exon_number "19";
chr1	StringTie	exon	155328150	155328275	1000	+	.	gene_id "MSTRG.12523"; transcript_id "MSTRG.12523.77"; exon_number "20";
chr1	StringTie	exon	155330403	155331150	1000	+	.	gene_id "MSTRG.12523"; transcript_id "MSTRG.12523.77"; exon_number "21";
chr1	StringTie	transcript	155304814	155331217	1000	+	.	gene_id "MSTRG.12523"; transcript_id "MSTRG.12523.78";
chr1	StringTie	exon	155304814	155304889	1000	+	.	gene_id "MSTRG.12523"; transcript_id "MSTRG.12523.78"; exon_number "1";
chr1	StringTie	exon	155306176	155306399	1000	+	.	gene_id "MSTRG.12523"; transcript_id "MSTRG.12523.78"; exon_number "2";
chr1	StringTie	exon	155308854	155308965	1000	+	.	gene_id "MSTRG.12523"; transcript_id "MSTRG.12523.78"; exon_number "3";
chr1	StringTie	exon	155310043	155310205	1000	+	.	gene_id "MSTRG.12523"; transcript_id "MSTRG.12523.78"; exon_number "4";
chr1	StringTie	exon	155312255	155312395	1000	+	.	gene_id "MSTRG.12523"; transcript_id "MSTRG.12523.78"; exon_number "5";
chr1	StringTie	exon	155317941	155318021	1000	+	.	gene_id "MSTRG.12523"; transcript_id "MSTRG.12523.78"; exon_number "6";
chr1	StringTie	exon	155318169	155318291	1000	+	.	gene_id "MSTRG.12523"; transcript_id "MSTRG.12523.78"; exon_number "7";
chr1	StringTie	exon	155318665	155318753	1000	+	.	gene_id "MSTRG.12523"; transcript_id "MSTRG.12523.78"; exon_number "8";
chr1	StringTie	exon	155318856	155318928	1000	+	.	gene_id "MSTRG.12523"; transcript_id "MSTRG.12523.78"; exon_number "9";
chr1	StringTie	exon	155319611	155319688	1000	+	.	gene_id "MSTRG.12523"; transcript_id "MSTRG.12523.78"; exon_number "10";
chr1	StringTie	exon	155319794	155319928	1000	+	.	gene_id "MSTRG.12523"; transcript_id "MSTRG.12523.78"; exon_number "11";
chr1	StringTie	exon	155320409	155320991	1000	+	.	gene_id "MSTRG.12523"; transcript_id "MSTRG.12523.78"; exon_number "12";
chr1	StringTie	exon	155321688	155323812	1000	+	.	gene_id "MSTRG.12523"; transcript_id "MSTRG.12523.78"; exon_number "13";
chr1	StringTie	exon	155324845	155324943	1000	+	.	gene_id "MSTRG.12523"; transcript_id "MSTRG.12523.78"; exon_number "14";
chr1	StringTie	exon	155325102	155325178	1000	+	.	gene_id "MSTRG.12523"; transcript_id "MSTRG.12523.78"; exon_number "15";
chr1	StringTie	exon	155325316	155325490	1000	+	.	gene_id "MSTRG.12523"; transcript_id "MSTRG.12523.78"; exon_number "16";
chr1	StringTie	exon	155325567	155325672	1000	+	.	gene_id "MSTRG.12523"; transcript_id "MSTRG.12523.78"; exon_number "17";
chr1	StringTie	exon	155325864	155325910	1000	+	.	gene_id "MSTRG.12523"; transcript_id "MSTRG.12523.78"; exon_number "18";
chr1	StringTie	exon	155326580	155327132	1000	+	.	gene_id "MSTRG.12523"; transcript_id "MSTRG.12523.78"; exon_number "19";
chr1	StringTie	exon	155328150	155328275	1000	+	.	gene_id "MSTRG.12523"; transcript_id "MSTRG.12523.78"; exon_number "20";
chr1	StringTie	exon	155330403	155331217	1000	+	.	gene_id "MSTRG.12523"; transcript_id "MSTRG.12523.78"; exon_number "21";
chr1	StringTie	transcript	155304815	155331167	1000	+	.	gene_id "MSTRG.12523"; transcript_id "MSTRG.12523.79";
chr1	StringTie	exon	155304815	155304889	1000	+	.	gene_id "MSTRG.12523"; transcript_id "MSTRG.12523.79"; exon_number "1";
chr1	StringTie	exon	155306176	155306399	1000	+	.	gene_id "MSTRG.12523"; transcript_id "MSTRG.12523.79"; exon_number "2";
chr1	StringTie	exon	155308854	155309076	1000	+	.	gene_id "MSTRG.12523"; transcript_id "MSTRG.12523.79"; exon_number "3";
chr1	StringTie	exon	155310064	155310205	1000	+	.	gene_id "MSTRG.12523"; transcript_id "MSTRG.12523.79"; exon_number "4";
chr1	StringTie	exon	155312255	155312395	1000	+	.	gene_id "MSTRG.12523"; transcript_id "MSTRG.12523.79"; exon_number "5";
chr1	StringTie	exon	155317941	155318021	1000	+	.	gene_id "MSTRG.12523"; transcript_id "MSTRG.12523.79"; exon_number "6";
chr1	StringTie	exon	155318169	155318291	1000	+	.	gene_id "MSTRG.12523"; transcript_id "MSTRG.12523.79"; exon_number "7";
chr1	StringTie	exon	155318665	155318753	1000	+	.	gene_id "MSTRG.12523"; transcript_id "MSTRG.12523.79"; exon_number "8";
chr1	StringTie	exon	155318856	155318928	1000	+	.	gene_id "MSTRG.12523"; transcript_id "MSTRG.12523.79"; exon_number "9";
chr1	StringTie	exon	155319611	155319688	1000	+	.	gene_id "MSTRG.12523"; transcript_id "MSTRG.12523.79"; exon_number "10";
chr1	StringTie	exon	155319794	155319928	1000	+	.	gene_id "MSTRG.12523"; transcript_id "MSTRG.12523.79"; exon_number "11";
chr1	StringTie	exon	155320409	155320991	1000	+	.	gene_id "MSTRG.12523"; transcript_id "MSTRG.12523.79"; exon_number "12";
chr1	StringTie	exon	155321688	155323130	1000	+	.	gene_id "MSTRG.12523"; transcript_id "MSTRG.12523.79"; exon_number "13";
chr1	StringTie	exon	155324845	155324943	1000	+	.	gene_id "MSTRG.12523"; transcript_id "MSTRG.12523.79"; exon_number "14";
chr1	StringTie	exon	155325102	155325178	1000	+	.	gene_id "MSTRG.12523"; transcript_id "MSTRG.12523.79"; exon_number "15";
chr1	StringTie	exon	155325316	155325490	1000	+	.	gene_id "MSTRG.12523"; transcript_id "MSTRG.12523.79"; exon_number "16";
chr1	StringTie	exon	155325567	155325672	1000	+	.	gene_id "MSTRG.12523"; transcript_id "MSTRG.12523.79"; exon_number "17";
chr1	StringTie	exon	155325864	155325910	1000	+	.	gene_id "MSTRG.12523"; transcript_id "MSTRG.12523.79"; exon_number "18";
chr1	StringTie	exon	155326610	155327132	1000	+	.	gene_id "MSTRG.12523"; transcript_id "MSTRG.12523.79"; exon_number "19";
chr1	StringTie	exon	155328150	155328275	1000	+	.	gene_id "MSTRG.12523"; transcript_id "MSTRG.12523.79"; exon_number "20";
chr1	StringTie	exon	155330403	155331167	1000	+	.	gene_id "MSTRG.12523"; transcript_id "MSTRG.12523.79"; exon_number "21";
chr1	StringTie	transcript	155304500	155331221	1000	+	.	gene_id "MSTRG.12523"; transcript_id "MSTRG.12523.8";
chr1	StringTie	exon	155304500	155304889	1000	+	.	gene_id "MSTRG.12523"; transcript_id "MSTRG.12523.8"; exon_number "1";
chr1	StringTie	exon	155308854	155308965	1000	+	.	gene_id "MSTRG.12523"; transcript_id "MSTRG.12523.8"; exon_number "2";
chr1	StringTie	exon	155310043	155310205	1000	+	.	gene_id "MSTRG.12523"; transcript_id "MSTRG.12523.8"; exon_number "3";
chr1	StringTie	exon	155312255	155312395	1000	+	.	gene_id "MSTRG.12523"; transcript_id "MSTRG.12523.8"; exon_number "4";
chr1	StringTie	exon	155317941	155318021	1000	+	.	gene_id "MSTRG.12523"; transcript_id "MSTRG.12523.8"; exon_number "5";
chr1	StringTie	exon	155318169	155318291	1000	+	.	gene_id "MSTRG.12523"; transcript_id "MSTRG.12523.8"; exon_number "6";
chr1	StringTie	exon	155318665	155318753	1000	+	.	gene_id "MSTRG.12523"; transcript_id "MSTRG.12523.8"; exon_number "7";
chr1	StringTie	exon	155318856	155318928	1000	+	.	gene_id "MSTRG.12523"; transcript_id "MSTRG.12523.8"; exon_number "8";
chr1	StringTie	exon	155319611	155319688	1000	+	.	gene_id "MSTRG.12523"; transcript_id "MSTRG.12523.8"; exon_number "9";
chr1	StringTie	exon	155319794	155319928	1000	+	.	gene_id "MSTRG.12523"; transcript_id "MSTRG.12523.8"; exon_number "10";
chr1	StringTie	exon	155320409	155320991	1000	+	.	gene_id "MSTRG.12523"; transcript_id "MSTRG.12523.8"; exon_number "11";
chr1	StringTie	exon	155321688	155323130	1000	+	.	gene_id "MSTRG.12523"; transcript_id "MSTRG.12523.8"; exon_number "12";
chr1	StringTie	exon	155323402	155324809	1000	+	.	gene_id "MSTRG.12523"; transcript_id "MSTRG.12523.8"; exon_number "13";
chr1	StringTie	exon	155325102	155325178	1000	+	.	gene_id "MSTRG.12523"; transcript_id "MSTRG.12523.8"; exon_number "14";
chr1	StringTie	exon	155325316	155325490	1000	+	.	gene_id "MSTRG.12523"; transcript_id "MSTRG.12523.8"; exon_number "15";
chr1	StringTie	exon	155325567	155325672	1000	+	.	gene_id "MSTRG.12523"; transcript_id "MSTRG.12523.8"; exon_number "16";
chr1	StringTie	exon	155325864	155325910	1000	+	.	gene_id "MSTRG.12523"; transcript_id "MSTRG.12523.8"; exon_number "17";
chr1	StringTie	exon	155326580	155327132	1000	+	.	gene_id "MSTRG.12523"; transcript_id "MSTRG.12523.8"; exon_number "18";
chr1	StringTie	exon	155328150	155328275	1000	+	.	gene_id "MSTRG.12523"; transcript_id "MSTRG.12523.8"; exon_number "19";
chr1	StringTie	exon	155330403	155331221	1000	+	.	gene_id "MSTRG.12523"; transcript_id "MSTRG.12523.8"; exon_number "20";
chr1	StringTie	transcript	155304817	155331143	1000	+	.	gene_id "MSTRG.12523"; transcript_id "MSTRG.12523.80";
chr1	StringTie	exon	155304817	155304889	1000	+	.	gene_id "MSTRG.12523"; transcript_id "MSTRG.12523.80"; exon_number "1";
chr1	StringTie	exon	155308854	155308965	1000	+	.	gene_id "MSTRG.12523"; transcript_id "MSTRG.12523.80"; exon_number "2";
chr1	StringTie	exon	155310043	155310205	1000	+	.	gene_id "MSTRG.12523"; transcript_id "MSTRG.12523.80"; exon_number "3";
chr1	StringTie	exon	155312255	155312395	1000	+	.	gene_id "MSTRG.12523"; transcript_id "MSTRG.12523.80"; exon_number "4";
chr1	StringTie	exon	155317941	155318021	1000	+	.	gene_id "MSTRG.12523"; transcript_id "MSTRG.12523.80"; exon_number "5";
chr1	StringTie	exon	155318169	155318291	1000	+	.	gene_id "MSTRG.12523"; transcript_id "MSTRG.12523.80"; exon_number "6";
chr1	StringTie	exon	155318665	155318753	1000	+	.	gene_id "MSTRG.12523"; transcript_id "MSTRG.12523.80"; exon_number "7";
chr1	StringTie	exon	155318856	155318928	1000	+	.	gene_id "MSTRG.12523"; transcript_id "MSTRG.12523.80"; exon_number "8";
chr1	StringTie	exon	155319611	155319688	1000	+	.	gene_id "MSTRG.12523"; transcript_id "MSTRG.12523.80"; exon_number "9";
chr1	StringTie	exon	155320409	155320991	1000	+	.	gene_id "MSTRG.12523"; transcript_id "MSTRG.12523.80"; exon_number "10";
chr1	StringTie	exon	155321688	155323727	1000	+	.	gene_id "MSTRG.12523"; transcript_id "MSTRG.12523.80"; exon_number "11";
chr1	StringTie	exon	155324845	155324943	1000	+	.	gene_id "MSTRG.12523"; transcript_id "MSTRG.12523.80"; exon_number "12";
chr1	StringTie	exon	155325102	155325178	1000	+	.	gene_id "MSTRG.12523"; transcript_id "MSTRG.12523.80"; exon_number "13";
chr1	StringTie	exon	155325316	155325490	1000	+	.	gene_id "MSTRG.12523"; transcript_id "MSTRG.12523.80"; exon_number "14";
chr1	StringTie	exon	155325567	155325672	1000	+	.	gene_id "MSTRG.12523"; transcript_id "MSTRG.12523.80"; exon_number "15";
chr1	StringTie	exon	155325864	155325910	1000	+	.	gene_id "MSTRG.12523"; transcript_id "MSTRG.12523.80"; exon_number "16";
chr1	StringTie	exon	155326580	155327132	1000	+	.	gene_id "MSTRG.12523"; transcript_id "MSTRG.12523.80"; exon_number "17";
chr1	StringTie	exon	155328150	155328275	1000	+	.	gene_id "MSTRG.12523"; transcript_id "MSTRG.12523.80"; exon_number "18";
chr1	StringTie	exon	155330403	155331143	1000	+	.	gene_id "MSTRG.12523"; transcript_id "MSTRG.12523.80"; exon_number "19";
chr1	StringTie	transcript	155304820	155331209	1000	+	.	gene_id "MSTRG.12523"; transcript_id "MSTRG.12523.81";
chr1	StringTie	exon	155304820	155304889	1000	+	.	gene_id "MSTRG.12523"; transcript_id "MSTRG.12523.81"; exon_number "1";
chr1	StringTie	exon	155306345	155306399	1000	+	.	gene_id "MSTRG.12523"; transcript_id "MSTRG.12523.81"; exon_number "2";
chr1	StringTie	exon	155308854	155308965	1000	+	.	gene_id "MSTRG.12523"; transcript_id "MSTRG.12523.81"; exon_number "3";
chr1	StringTie	exon	155310064	155310205	1000	+	.	gene_id "MSTRG.12523"; transcript_id "MSTRG.12523.81"; exon_number "4";
chr1	StringTie	exon	155312255	155312395	1000	+	.	gene_id "MSTRG.12523"; transcript_id "MSTRG.12523.81"; exon_number "5";
chr1	StringTie	exon	155317941	155318021	1000	+	.	gene_id "MSTRG.12523"; transcript_id "MSTRG.12523.81"; exon_number "6";
chr1	StringTie	exon	155318169	155318291	1000	+	.	gene_id "MSTRG.12523"; transcript_id "MSTRG.12523.81"; exon_number "7";
chr1	StringTie	exon	155318665	155318753	1000	+	.	gene_id "MSTRG.12523"; transcript_id "MSTRG.12523.81"; exon_number "8";
chr1	StringTie	exon	155318856	155318928	1000	+	.	gene_id "MSTRG.12523"; transcript_id "MSTRG.12523.81"; exon_number "9";
chr1	StringTie	exon	155319611	155319688	1000	+	.	gene_id "MSTRG.12523"; transcript_id "MSTRG.12523.81"; exon_number "10";
chr1	StringTie	exon	155319794	155319928	1000	+	.	gene_id "MSTRG.12523"; transcript_id "MSTRG.12523.81"; exon_number "11";
chr1	StringTie	exon	155320409	155320991	1000	+	.	gene_id "MSTRG.12523"; transcript_id "MSTRG.12523.81"; exon_number "12";
chr1	StringTie	exon	155321688	155323130	1000	+	.	gene_id "MSTRG.12523"; transcript_id "MSTRG.12523.81"; exon_number "13";
chr1	StringTie	exon	155324845	155324943	1000	+	.	gene_id "MSTRG.12523"; transcript_id "MSTRG.12523.81"; exon_number "14";
chr1	StringTie	exon	155325102	155325178	1000	+	.	gene_id "MSTRG.12523"; transcript_id "MSTRG.12523.81"; exon_number "15";
chr1	StringTie	exon	155325316	155325490	1000	+	.	gene_id "MSTRG.12523"; transcript_id "MSTRG.12523.81"; exon_number "16";
chr1	StringTie	exon	155325567	155325672	1000	+	.	gene_id "MSTRG.12523"; transcript_id "MSTRG.12523.81"; exon_number "17";
chr1	StringTie	exon	155325864	155325910	1000	+	.	gene_id "MSTRG.12523"; transcript_id "MSTRG.12523.81"; exon_number "18";
chr1	StringTie	exon	155326580	155327132	1000	+	.	gene_id "MSTRG.12523"; transcript_id "MSTRG.12523.81"; exon_number "19";
chr1	StringTie	exon	155328150	155328275	1000	+	.	gene_id "MSTRG.12523"; transcript_id "MSTRG.12523.81"; exon_number "20";
chr1	StringTie	exon	155330403	155331209	1000	+	.	gene_id "MSTRG.12523"; transcript_id "MSTRG.12523.81"; exon_number "21";
chr1	StringTie	transcript	155304823	155331243	1000	+	.	gene_id "MSTRG.12523"; transcript_id "MSTRG.12523.82";
chr1	StringTie	exon	155304823	155304889	1000	+	.	gene_id "MSTRG.12523"; transcript_id "MSTRG.12523.82"; exon_number "1";
chr1	StringTie	exon	155308854	155308965	1000	+	.	gene_id "MSTRG.12523"; transcript_id "MSTRG.12523.82"; exon_number "2";
chr1	StringTie	exon	155310043	155310205	1000	+	.	gene_id "MSTRG.12523"; transcript_id "MSTRG.12523.82"; exon_number "3";
chr1	StringTie	exon	155312255	155312395	1000	+	.	gene_id "MSTRG.12523"; transcript_id "MSTRG.12523.82"; exon_number "4";
chr1	StringTie	exon	155317941	155318021	1000	+	.	gene_id "MSTRG.12523"; transcript_id "MSTRG.12523.82"; exon_number "5";
chr1	StringTie	exon	155318169	155318291	1000	+	.	gene_id "MSTRG.12523"; transcript_id "MSTRG.12523.82"; exon_number "6";
chr1	StringTie	exon	155318665	155318753	1000	+	.	gene_id "MSTRG.12523"; transcript_id "MSTRG.12523.82"; exon_number "7";
chr1	StringTie	exon	155318856	155318928	1000	+	.	gene_id "MSTRG.12523"; transcript_id "MSTRG.12523.82"; exon_number "8";
chr1	StringTie	exon	155319615	155319688	1000	+	.	gene_id "MSTRG.12523"; transcript_id "MSTRG.12523.82"; exon_number "9";
chr1	StringTie	exon	155319794	155319928	1000	+	.	gene_id "MSTRG.12523"; transcript_id "MSTRG.12523.82"; exon_number "10";
chr1	StringTie	exon	155320409	155320991	1000	+	.	gene_id "MSTRG.12523"; transcript_id "MSTRG.12523.82"; exon_number "11";
chr1	StringTie	exon	155321688	155323130	1000	+	.	gene_id "MSTRG.12523"; transcript_id "MSTRG.12523.82"; exon_number "12";
chr1	StringTie	exon	155323402	155324544	1000	+	.	gene_id "MSTRG.12523"; transcript_id "MSTRG.12523.82"; exon_number "13";
chr1	StringTie	exon	155324845	155324943	1000	+	.	gene_id "MSTRG.12523"; transcript_id "MSTRG.12523.82"; exon_number "14";
chr1	StringTie	exon	155325102	155325178	1000	+	.	gene_id "MSTRG.12523"; transcript_id "MSTRG.12523.82"; exon_number "15";
chr1	StringTie	exon	155325316	155325490	1000	+	.	gene_id "MSTRG.12523"; transcript_id "MSTRG.12523.82"; exon_number "16";
chr1	StringTie	exon	155325567	155325672	1000	+	.	gene_id "MSTRG.12523"; transcript_id "MSTRG.12523.82"; exon_number "17";
chr1	StringTie	exon	155325864	155325910	1000	+	.	gene_id "MSTRG.12523"; transcript_id "MSTRG.12523.82"; exon_number "18";
chr1	StringTie	exon	155326580	155327132	1000	+	.	gene_id "MSTRG.12523"; transcript_id "MSTRG.12523.82"; exon_number "19";
chr1	StringTie	exon	155328150	155328275	1000	+	.	gene_id "MSTRG.12523"; transcript_id "MSTRG.12523.82"; exon_number "20";
chr1	StringTie	exon	155330403	155331243	1000	+	.	gene_id "MSTRG.12523"; transcript_id "MSTRG.12523.82"; exon_number "21";
chr1	StringTie	transcript	155304824	155331146	1000	+	.	gene_id "MSTRG.12523"; transcript_id "MSTRG.12523.83";
chr1	StringTie	exon	155304824	155304889	1000	+	.	gene_id "MSTRG.12523"; transcript_id "MSTRG.12523.83"; exon_number "1";
chr1	StringTie	exon	155308854	155309076	1000	+	.	gene_id "MSTRG.12523"; transcript_id "MSTRG.12523.83"; exon_number "2";
chr1	StringTie	exon	155310043	155310205	1000	+	.	gene_id "MSTRG.12523"; transcript_id "MSTRG.12523.83"; exon_number "3";
chr1	StringTie	exon	155312255	155312395	1000	+	.	gene_id "MSTRG.12523"; transcript_id "MSTRG.12523.83"; exon_number "4";
chr1	StringTie	exon	155317941	155318021	1000	+	.	gene_id "MSTRG.12523"; transcript_id "MSTRG.12523.83"; exon_number "5";
chr1	StringTie	exon	155318169	155318291	1000	+	.	gene_id "MSTRG.12523"; transcript_id "MSTRG.12523.83"; exon_number "6";
chr1	StringTie	exon	155318677	155318753	1000	+	.	gene_id "MSTRG.12523"; transcript_id "MSTRG.12523.83"; exon_number "7";
chr1	StringTie	exon	155318856	155318928	1000	+	.	gene_id "MSTRG.12523"; transcript_id "MSTRG.12523.83"; exon_number "8";
chr1	StringTie	exon	155319611	155319688	1000	+	.	gene_id "MSTRG.12523"; transcript_id "MSTRG.12523.83"; exon_number "9";
chr1	StringTie	exon	155319794	155319928	1000	+	.	gene_id "MSTRG.12523"; transcript_id "MSTRG.12523.83"; exon_number "10";
chr1	StringTie	exon	155320409	155320991	1000	+	.	gene_id "MSTRG.12523"; transcript_id "MSTRG.12523.83"; exon_number "11";
chr1	StringTie	exon	155321688	155321708	1000	+	.	gene_id "MSTRG.12523"; transcript_id "MSTRG.12523.83"; exon_number "12";
chr1	StringTie	exon	155322203	155324587	1000	+	.	gene_id "MSTRG.12523"; transcript_id "MSTRG.12523.83"; exon_number "13";
chr1	StringTie	exon	155324845	155324943	1000	+	.	gene_id "MSTRG.12523"; transcript_id "MSTRG.12523.83"; exon_number "14";
chr1	StringTie	exon	155325102	155325178	1000	+	.	gene_id "MSTRG.12523"; transcript_id "MSTRG.12523.83"; exon_number "15";
chr1	StringTie	exon	155325316	155325490	1000	+	.	gene_id "MSTRG.12523"; transcript_id "MSTRG.12523.83"; exon_number "16";
chr1	StringTie	exon	155325567	155325672	1000	+	.	gene_id "MSTRG.12523"; transcript_id "MSTRG.12523.83"; exon_number "17";
chr1	StringTie	exon	155325864	155325910	1000	+	.	gene_id "MSTRG.12523"; transcript_id "MSTRG.12523.83"; exon_number "18";
chr1	StringTie	exon	155326580	155327132	1000	+	.	gene_id "MSTRG.12523"; transcript_id "MSTRG.12523.83"; exon_number "19";
chr1	StringTie	exon	155328150	155328275	1000	+	.	gene_id "MSTRG.12523"; transcript_id "MSTRG.12523.83"; exon_number "20";
chr1	StringTie	exon	155330403	155331146	1000	+	.	gene_id "MSTRG.12523"; transcript_id "MSTRG.12523.83"; exon_number "21";
chr1	StringTie	transcript	155304824	155319928	1000	+	.	gene_id "MSTRG.12523"; transcript_id "MSTRG.12523.84";
chr1	StringTie	exon	155304824	155304889	1000	+	.	gene_id "MSTRG.12523"; transcript_id "MSTRG.12523.84"; exon_number "1";
chr1	StringTie	exon	155308854	155308965	1000	+	.	gene_id "MSTRG.12523"; transcript_id "MSTRG.12523.84"; exon_number "2";
chr1	StringTie	exon	155309789	155309965	1000	+	.	gene_id "MSTRG.12523"; transcript_id "MSTRG.12523.84"; exon_number "3";
chr1	StringTie	exon	155310043	155310205	1000	+	.	gene_id "MSTRG.12523"; transcript_id "MSTRG.12523.84"; exon_number "4";
chr1	StringTie	exon	155312255	155312395	1000	+	.	gene_id "MSTRG.12523"; transcript_id "MSTRG.12523.84"; exon_number "5";
chr1	StringTie	exon	155317941	155318021	1000	+	.	gene_id "MSTRG.12523"; transcript_id "MSTRG.12523.84"; exon_number "6";
chr1	StringTie	exon	155318169	155318291	1000	+	.	gene_id "MSTRG.12523"; transcript_id "MSTRG.12523.84"; exon_number "7";
chr1	StringTie	exon	155318667	155318753	1000	+	.	gene_id "MSTRG.12523"; transcript_id "MSTRG.12523.84"; exon_number "8";
chr1	StringTie	exon	155318856	155318928	1000	+	.	gene_id "MSTRG.12523"; transcript_id "MSTRG.12523.84"; exon_number "9";
chr1	StringTie	exon	155319611	155319688	1000	+	.	gene_id "MSTRG.12523"; transcript_id "MSTRG.12523.84"; exon_number "10";
chr1	StringTie	exon	155319794	155319928	1000	+	.	gene_id "MSTRG.12523"; transcript_id "MSTRG.12523.84"; exon_number "11";
chr1	StringTie	transcript	155304824	155319928	1000	+	.	gene_id "MSTRG.12523"; transcript_id "MSTRG.12523.85";
chr1	StringTie	exon	155304824	155304889	1000	+	.	gene_id "MSTRG.12523"; transcript_id "MSTRG.12523.85"; exon_number "1";
chr1	StringTie	exon	155308854	155309076	1000	+	.	gene_id "MSTRG.12523"; transcript_id "MSTRG.12523.85"; exon_number "2";
chr1	StringTie	exon	155309789	155309965	1000	+	.	gene_id "MSTRG.12523"; transcript_id "MSTRG.12523.85"; exon_number "3";
chr1	StringTie	exon	155310064	155310205	1000	+	.	gene_id "MSTRG.12523"; transcript_id "MSTRG.12523.85"; exon_number "4";
chr1	StringTie	exon	155312255	155312395	1000	+	.	gene_id "MSTRG.12523"; transcript_id "MSTRG.12523.85"; exon_number "5";
chr1	StringTie	exon	155317941	155318021	1000	+	.	gene_id "MSTRG.12523"; transcript_id "MSTRG.12523.85"; exon_number "6";
chr1	StringTie	exon	155318169	155318291	1000	+	.	gene_id "MSTRG.12523"; transcript_id "MSTRG.12523.85"; exon_number "7";
chr1	StringTie	exon	155318665	155318753	1000	+	.	gene_id "MSTRG.12523"; transcript_id "MSTRG.12523.85"; exon_number "8";
chr1	StringTie	exon	155318856	155318928	1000	+	.	gene_id "MSTRG.12523"; transcript_id "MSTRG.12523.85"; exon_number "9";
chr1	StringTie	exon	155319611	155319688	1000	+	.	gene_id "MSTRG.12523"; transcript_id "MSTRG.12523.85"; exon_number "10";
chr1	StringTie	exon	155319794	155319928	1000	+	.	gene_id "MSTRG.12523"; transcript_id "MSTRG.12523.85"; exon_number "11";
chr1	StringTie	transcript	155304824	155331208	1000	+	.	gene_id "MSTRG.12523"; transcript_id "MSTRG.12523.86";
chr1	StringTie	exon	155304824	155304889	1000	+	.	gene_id "MSTRG.12523"; transcript_id "MSTRG.12523.86"; exon_number "1";
chr1	StringTie	exon	155306176	155308965	1000	+	.	gene_id "MSTRG.12523"; transcript_id "MSTRG.12523.86"; exon_number "2";
chr1	StringTie	exon	155310043	155310205	1000	+	.	gene_id "MSTRG.12523"; transcript_id "MSTRG.12523.86"; exon_number "3";
chr1	StringTie	exon	155312255	155312395	1000	+	.	gene_id "MSTRG.12523"; transcript_id "MSTRG.12523.86"; exon_number "4";
chr1	StringTie	exon	155317941	155318021	1000	+	.	gene_id "MSTRG.12523"; transcript_id "MSTRG.12523.86"; exon_number "5";
chr1	StringTie	exon	155318169	155318928	1000	+	.	gene_id "MSTRG.12523"; transcript_id "MSTRG.12523.86"; exon_number "6";
chr1	StringTie	exon	155319611	155319688	1000	+	.	gene_id "MSTRG.12523"; transcript_id "MSTRG.12523.86"; exon_number "7";
chr1	StringTie	exon	155319794	155319928	1000	+	.	gene_id "MSTRG.12523"; transcript_id "MSTRG.12523.86"; exon_number "8";
chr1	StringTie	exon	155320409	155320991	1000	+	.	gene_id "MSTRG.12523"; transcript_id "MSTRG.12523.86"; exon_number "9";
chr1	StringTie	exon	155321688	155323130	1000	+	.	gene_id "MSTRG.12523"; transcript_id "MSTRG.12523.86"; exon_number "10";
chr1	StringTie	exon	155323402	155323812	1000	+	.	gene_id "MSTRG.12523"; transcript_id "MSTRG.12523.86"; exon_number "11";
chr1	StringTie	exon	155324845	155324943	1000	+	.	gene_id "MSTRG.12523"; transcript_id "MSTRG.12523.86"; exon_number "12";
chr1	StringTie	exon	155325102	155325178	1000	+	.	gene_id "MSTRG.12523"; transcript_id "MSTRG.12523.86"; exon_number "13";
chr1	StringTie	exon	155325316	155325490	1000	+	.	gene_id "MSTRG.12523"; transcript_id "MSTRG.12523.86"; exon_number "14";
chr1	StringTie	exon	155325567	155325672	1000	+	.	gene_id "MSTRG.12523"; transcript_id "MSTRG.12523.86"; exon_number "15";
chr1	StringTie	exon	155325864	155325910	1000	+	.	gene_id "MSTRG.12523"; transcript_id "MSTRG.12523.86"; exon_number "16";
chr1	StringTie	exon	155326580	155327132	1000	+	.	gene_id "MSTRG.12523"; transcript_id "MSTRG.12523.86"; exon_number "17";
chr1	StringTie	exon	155328150	155328275	1000	+	.	gene_id "MSTRG.12523"; transcript_id "MSTRG.12523.86"; exon_number "18";
chr1	StringTie	exon	155330403	155331208	1000	+	.	gene_id "MSTRG.12523"; transcript_id "MSTRG.12523.86"; exon_number "19";
chr1	StringTie	transcript	155304824	155331210	1000	+	.	gene_id "MSTRG.12523"; transcript_id "MSTRG.12523.87";
chr1	StringTie	exon	155304824	155304889	1000	+	.	gene_id "MSTRG.12523"; transcript_id "MSTRG.12523.87"; exon_number "1";
chr1	StringTie	exon	155308854	155309076	1000	+	.	gene_id "MSTRG.12523"; transcript_id "MSTRG.12523.87"; exon_number "2";
chr1	StringTie	exon	155309789	155309965	1000	+	.	gene_id "MSTRG.12523"; transcript_id "MSTRG.12523.87"; exon_number "3";
chr1	StringTie	exon	155310043	155310205	1000	+	.	gene_id "MSTRG.12523"; transcript_id "MSTRG.12523.87"; exon_number "4";
chr1	StringTie	exon	155312255	155312395	1000	+	.	gene_id "MSTRG.12523"; transcript_id "MSTRG.12523.87"; exon_number "5";
chr1	StringTie	exon	155317941	155318021	1000	+	.	gene_id "MSTRG.12523"; transcript_id "MSTRG.12523.87"; exon_number "6";
chr1	StringTie	exon	155318169	155318291	1000	+	.	gene_id "MSTRG.12523"; transcript_id "MSTRG.12523.87"; exon_number "7";
chr1	StringTie	exon	155318665	155318753	1000	+	.	gene_id "MSTRG.12523"; transcript_id "MSTRG.12523.87"; exon_number "8";
chr1	StringTie	exon	155318856	155318928	1000	+	.	gene_id "MSTRG.12523"; transcript_id "MSTRG.12523.87"; exon_number "9";
chr1	StringTie	exon	155319611	155319688	1000	+	.	gene_id "MSTRG.12523"; transcript_id "MSTRG.12523.87"; exon_number "10";
chr1	StringTie	exon	155319794	155319928	1000	+	.	gene_id "MSTRG.12523"; transcript_id "MSTRG.12523.87"; exon_number "11";
chr1	StringTie	exon	155320409	155320991	1000	+	.	gene_id "MSTRG.12523"; transcript_id "MSTRG.12523.87"; exon_number "12";
chr1	StringTie	exon	155321688	155323812	1000	+	.	gene_id "MSTRG.12523"; transcript_id "MSTRG.12523.87"; exon_number "13";
chr1	StringTie	exon	155324845	155324943	1000	+	.	gene_id "MSTRG.12523"; transcript_id "MSTRG.12523.87"; exon_number "14";
chr1	StringTie	exon	155325102	155325178	1000	+	.	gene_id "MSTRG.12523"; transcript_id "MSTRG.12523.87"; exon_number "15";
chr1	StringTie	exon	155325316	155325490	1000	+	.	gene_id "MSTRG.12523"; transcript_id "MSTRG.12523.87"; exon_number "16";
chr1	StringTie	exon	155325567	155325672	1000	+	.	gene_id "MSTRG.12523"; transcript_id "MSTRG.12523.87"; exon_number "17";
chr1	StringTie	exon	155325864	155325910	1000	+	.	gene_id "MSTRG.12523"; transcript_id "MSTRG.12523.87"; exon_number "18";
chr1	StringTie	exon	155326610	155327132	1000	+	.	gene_id "MSTRG.12523"; transcript_id "MSTRG.12523.87"; exon_number "19";
chr1	StringTie	exon	155328150	155328275	1000	+	.	gene_id "MSTRG.12523"; transcript_id "MSTRG.12523.87"; exon_number "20";
chr1	StringTie	exon	155330403	155331210	1000	+	.	gene_id "MSTRG.12523"; transcript_id "MSTRG.12523.87"; exon_number "21";
chr1	StringTie	transcript	155304825	155331212	1000	+	.	gene_id "MSTRG.12523"; transcript_id "MSTRG.12523.88";
chr1	StringTie	exon	155304825	155308965	1000	+	.	gene_id "MSTRG.12523"; transcript_id "MSTRG.12523.88"; exon_number "1";
chr1	StringTie	exon	155310043	155310205	1000	+	.	gene_id "MSTRG.12523"; transcript_id "MSTRG.12523.88"; exon_number "2";
chr1	StringTie	exon	155312255	155312395	1000	+	.	gene_id "MSTRG.12523"; transcript_id "MSTRG.12523.88"; exon_number "3";
chr1	StringTie	exon	155317941	155318021	1000	+	.	gene_id "MSTRG.12523"; transcript_id "MSTRG.12523.88"; exon_number "4";
chr1	StringTie	exon	155318169	155318291	1000	+	.	gene_id "MSTRG.12523"; transcript_id "MSTRG.12523.88"; exon_number "5";
chr1	StringTie	exon	155318665	155318753	1000	+	.	gene_id "MSTRG.12523"; transcript_id "MSTRG.12523.88"; exon_number "6";
chr1	StringTie	exon	155318856	155318928	1000	+	.	gene_id "MSTRG.12523"; transcript_id "MSTRG.12523.88"; exon_number "7";
chr1	StringTie	exon	155319611	155319688	1000	+	.	gene_id "MSTRG.12523"; transcript_id "MSTRG.12523.88"; exon_number "8";
chr1	StringTie	exon	155319794	155319928	1000	+	.	gene_id "MSTRG.12523"; transcript_id "MSTRG.12523.88"; exon_number "9";
chr1	StringTie	exon	155320409	155320991	1000	+	.	gene_id "MSTRG.12523"; transcript_id "MSTRG.12523.88"; exon_number "10";
chr1	StringTie	exon	155321688	155323130	1000	+	.	gene_id "MSTRG.12523"; transcript_id "MSTRG.12523.88"; exon_number "11";
chr1	StringTie	exon	155324845	155324943	1000	+	.	gene_id "MSTRG.12523"; transcript_id "MSTRG.12523.88"; exon_number "12";
chr1	StringTie	exon	155325102	155325178	1000	+	.	gene_id "MSTRG.12523"; transcript_id "MSTRG.12523.88"; exon_number "13";
chr1	StringTie	exon	155325316	155325490	1000	+	.	gene_id "MSTRG.12523"; transcript_id "MSTRG.12523.88"; exon_number "14";
chr1	StringTie	exon	155325567	155325672	1000	+	.	gene_id "MSTRG.12523"; transcript_id "MSTRG.12523.88"; exon_number "15";
chr1	StringTie	exon	155325864	155325910	1000	+	.	gene_id "MSTRG.12523"; transcript_id "MSTRG.12523.88"; exon_number "16";
chr1	StringTie	exon	155326580	155327132	1000	+	.	gene_id "MSTRG.12523"; transcript_id "MSTRG.12523.88"; exon_number "17";
chr1	StringTie	exon	155328150	155328275	1000	+	.	gene_id "MSTRG.12523"; transcript_id "MSTRG.12523.88"; exon_number "18";
chr1	StringTie	exon	155330403	155331212	1000	+	.	gene_id "MSTRG.12523"; transcript_id "MSTRG.12523.88"; exon_number "19";
chr1	StringTie	transcript	155304825	155331232	1000	+	.	gene_id "MSTRG.12523"; transcript_id "MSTRG.12523.89";
chr1	StringTie	exon	155304825	155304889	1000	+	.	gene_id "MSTRG.12523"; transcript_id "MSTRG.12523.89"; exon_number "1";
chr1	StringTie	exon	155308854	155309076	1000	+	.	gene_id "MSTRG.12523"; transcript_id "MSTRG.12523.89"; exon_number "2";
chr1	StringTie	exon	155310043	155310205	1000	+	.	gene_id "MSTRG.12523"; transcript_id "MSTRG.12523.89"; exon_number "3";
chr1	StringTie	exon	155312255	155312395	1000	+	.	gene_id "MSTRG.12523"; transcript_id "MSTRG.12523.89"; exon_number "4";
chr1	StringTie	exon	155317941	155318021	1000	+	.	gene_id "MSTRG.12523"; transcript_id "MSTRG.12523.89"; exon_number "5";
chr1	StringTie	exon	155318169	155318291	1000	+	.	gene_id "MSTRG.12523"; transcript_id "MSTRG.12523.89"; exon_number "6";
chr1	StringTie	exon	155318665	155318753	1000	+	.	gene_id "MSTRG.12523"; transcript_id "MSTRG.12523.89"; exon_number "7";
chr1	StringTie	exon	155318856	155318928	1000	+	.	gene_id "MSTRG.12523"; transcript_id "MSTRG.12523.89"; exon_number "8";
chr1	StringTie	exon	155319611	155319688	1000	+	.	gene_id "MSTRG.12523"; transcript_id "MSTRG.12523.89"; exon_number "9";
chr1	StringTie	exon	155319794	155319928	1000	+	.	gene_id "MSTRG.12523"; transcript_id "MSTRG.12523.89"; exon_number "10";
chr1	StringTie	exon	155320409	155320991	1000	+	.	gene_id "MSTRG.12523"; transcript_id "MSTRG.12523.89"; exon_number "11";
chr1	StringTie	exon	155321688	155324544	1000	+	.	gene_id "MSTRG.12523"; transcript_id "MSTRG.12523.89"; exon_number "12";
chr1	StringTie	exon	155324845	155324943	1000	+	.	gene_id "MSTRG.12523"; transcript_id "MSTRG.12523.89"; exon_number "13";
chr1	StringTie	exon	155325102	155325178	1000	+	.	gene_id "MSTRG.12523"; transcript_id "MSTRG.12523.89"; exon_number "14";
chr1	StringTie	exon	155325316	155325490	1000	+	.	gene_id "MSTRG.12523"; transcript_id "MSTRG.12523.89"; exon_number "15";
chr1	StringTie	exon	155325567	155325672	1000	+	.	gene_id "MSTRG.12523"; transcript_id "MSTRG.12523.89"; exon_number "16";
chr1	StringTie	exon	155325864	155325910	1000	+	.	gene_id "MSTRG.12523"; transcript_id "MSTRG.12523.89"; exon_number "17";
chr1	StringTie	exon	155326580	155327132	1000	+	.	gene_id "MSTRG.12523"; transcript_id "MSTRG.12523.89"; exon_number "18";
chr1	StringTie	exon	155328150	155328275	1000	+	.	gene_id "MSTRG.12523"; transcript_id "MSTRG.12523.89"; exon_number "19";
chr1	StringTie	exon	155330403	155331232	1000	+	.	gene_id "MSTRG.12523"; transcript_id "MSTRG.12523.89"; exon_number "20";
chr1	StringTie	transcript	155304552	155331232	1000	+	.	gene_id "MSTRG.12523"; transcript_id "MSTRG.12523.9";
chr1	StringTie	exon	155304552	155304889	1000	+	.	gene_id "MSTRG.12523"; transcript_id "MSTRG.12523.9"; exon_number "1";
chr1	StringTie	exon	155308854	155308965	1000	+	.	gene_id "MSTRG.12523"; transcript_id "MSTRG.12523.9"; exon_number "2";
chr1	StringTie	exon	155310064	155310205	1000	+	.	gene_id "MSTRG.12523"; transcript_id "MSTRG.12523.9"; exon_number "3";
chr1	StringTie	exon	155312255	155312395	1000	+	.	gene_id "MSTRG.12523"; transcript_id "MSTRG.12523.9"; exon_number "4";
chr1	StringTie	exon	155317941	155318021	1000	+	.	gene_id "MSTRG.12523"; transcript_id "MSTRG.12523.9"; exon_number "5";
chr1	StringTie	exon	155318169	155318291	1000	+	.	gene_id "MSTRG.12523"; transcript_id "MSTRG.12523.9"; exon_number "6";
chr1	StringTie	exon	155318665	155318753	1000	+	.	gene_id "MSTRG.12523"; transcript_id "MSTRG.12523.9"; exon_number "7";
chr1	StringTie	exon	155318856	155318928	1000	+	.	gene_id "MSTRG.12523"; transcript_id "MSTRG.12523.9"; exon_number "8";
chr1	StringTie	exon	155319611	155319688	1000	+	.	gene_id "MSTRG.12523"; transcript_id "MSTRG.12523.9"; exon_number "9";
chr1	StringTie	exon	155319794	155319928	1000	+	.	gene_id "MSTRG.12523"; transcript_id "MSTRG.12523.9"; exon_number "10";
chr1	StringTie	exon	155320409	155320991	1000	+	.	gene_id "MSTRG.12523"; transcript_id "MSTRG.12523.9"; exon_number "11";
chr1	StringTie	exon	155321688	155323130	1000	+	.	gene_id "MSTRG.12523"; transcript_id "MSTRG.12523.9"; exon_number "12";
chr1	StringTie	exon	155323402	155323812	1000	+	.	gene_id "MSTRG.12523"; transcript_id "MSTRG.12523.9"; exon_number "13";
chr1	StringTie	exon	155324845	155324943	1000	+	.	gene_id "MSTRG.12523"; transcript_id "MSTRG.12523.9"; exon_number "14";
chr1	StringTie	exon	155325102	155325178	1000	+	.	gene_id "MSTRG.12523"; transcript_id "MSTRG.12523.9"; exon_number "15";
chr1	StringTie	exon	155325316	155325490	1000	+	.	gene_id "MSTRG.12523"; transcript_id "MSTRG.12523.9"; exon_number "16";
chr1	StringTie	exon	155325567	155325672	1000	+	.	gene_id "MSTRG.12523"; transcript_id "MSTRG.12523.9"; exon_number "17";
chr1	StringTie	exon	155325864	155325910	1000	+	.	gene_id "MSTRG.12523"; transcript_id "MSTRG.12523.9"; exon_number "18";
chr1	StringTie	exon	155326580	155327132	1000	+	.	gene_id "MSTRG.12523"; transcript_id "MSTRG.12523.9"; exon_number "19";
chr1	StringTie	exon	155328150	155328275	1000	+	.	gene_id "MSTRG.12523"; transcript_id "MSTRG.12523.9"; exon_number "20";
chr1	StringTie	exon	155330403	155331232	1000	+	.	gene_id "MSTRG.12523"; transcript_id "MSTRG.12523.9"; exon_number "21";
chr1	StringTie	transcript	155304825	155331202	1000	+	.	gene_id "MSTRG.12523"; transcript_id "MSTRG.12523.90";
chr1	StringTie	exon	155304825	155304889	1000	+	.	gene_id "MSTRG.12523"; transcript_id "MSTRG.12523.90"; exon_number "1";
chr1	StringTie	exon	155306176	155308965	1000	+	.	gene_id "MSTRG.12523"; transcript_id "MSTRG.12523.90"; exon_number "2";
chr1	StringTie	exon	155310043	155310205	1000	+	.	gene_id "MSTRG.12523"; transcript_id "MSTRG.12523.90"; exon_number "3";
chr1	StringTie	exon	155312255	155312382	1000	+	.	gene_id "MSTRG.12523"; transcript_id "MSTRG.12523.90"; exon_number "4";
chr1	StringTie	exon	155317941	155318021	1000	+	.	gene_id "MSTRG.12523"; transcript_id "MSTRG.12523.90"; exon_number "5";
chr1	StringTie	exon	155318169	155318291	1000	+	.	gene_id "MSTRG.12523"; transcript_id "MSTRG.12523.90"; exon_number "6";
chr1	StringTie	exon	155318665	155318753	1000	+	.	gene_id "MSTRG.12523"; transcript_id "MSTRG.12523.90"; exon_number "7";
chr1	StringTie	exon	155318856	155318928	1000	+	.	gene_id "MSTRG.12523"; transcript_id "MSTRG.12523.90"; exon_number "8";
chr1	StringTie	exon	155319611	155319688	1000	+	.	gene_id "MSTRG.12523"; transcript_id "MSTRG.12523.90"; exon_number "9";
chr1	StringTie	exon	155319794	155319928	1000	+	.	gene_id "MSTRG.12523"; transcript_id "MSTRG.12523.90"; exon_number "10";
chr1	StringTie	exon	155320409	155320991	1000	+	.	gene_id "MSTRG.12523"; transcript_id "MSTRG.12523.90"; exon_number "11";
chr1	StringTie	exon	155321688	155324809	1000	+	.	gene_id "MSTRG.12523"; transcript_id "MSTRG.12523.90"; exon_number "12";
chr1	StringTie	exon	155325102	155325490	1000	+	.	gene_id "MSTRG.12523"; transcript_id "MSTRG.12523.90"; exon_number "13";
chr1	StringTie	exon	155325567	155325672	1000	+	.	gene_id "MSTRG.12523"; transcript_id "MSTRG.12523.90"; exon_number "14";
chr1	StringTie	exon	155325864	155325910	1000	+	.	gene_id "MSTRG.12523"; transcript_id "MSTRG.12523.90"; exon_number "15";
chr1	StringTie	exon	155326580	155327132	1000	+	.	gene_id "MSTRG.12523"; transcript_id "MSTRG.12523.90"; exon_number "16";
chr1	StringTie	exon	155328150	155328275	1000	+	.	gene_id "MSTRG.12523"; transcript_id "MSTRG.12523.90"; exon_number "17";
chr1	StringTie	exon	155330403	155331202	1000	+	.	gene_id "MSTRG.12523"; transcript_id "MSTRG.12523.90"; exon_number "18";
chr1	StringTie	transcript	155304825	155331208	1000	+	.	gene_id "MSTRG.12523"; transcript_id "MSTRG.12523.91";
chr1	StringTie	exon	155304825	155304889	1000	+	.	gene_id "MSTRG.12523"; transcript_id "MSTRG.12523.91"; exon_number "1";
chr1	StringTie	exon	155306176	155308965	1000	+	.	gene_id "MSTRG.12523"; transcript_id "MSTRG.12523.91"; exon_number "2";
chr1	StringTie	exon	155310064	155310205	1000	+	.	gene_id "MSTRG.12523"; transcript_id "MSTRG.12523.91"; exon_number "3";
chr1	StringTie	exon	155312255	155312382	1000	+	.	gene_id "MSTRG.12523"; transcript_id "MSTRG.12523.91"; exon_number "4";
chr1	StringTie	exon	155317941	155318021	1000	+	.	gene_id "MSTRG.12523"; transcript_id "MSTRG.12523.91"; exon_number "5";
chr1	StringTie	exon	155318169	155318291	1000	+	.	gene_id "MSTRG.12523"; transcript_id "MSTRG.12523.91"; exon_number "6";
chr1	StringTie	exon	155318665	155318753	1000	+	.	gene_id "MSTRG.12523"; transcript_id "MSTRG.12523.91"; exon_number "7";
chr1	StringTie	exon	155318856	155318928	1000	+	.	gene_id "MSTRG.12523"; transcript_id "MSTRG.12523.91"; exon_number "8";
chr1	StringTie	exon	155319611	155319688	1000	+	.	gene_id "MSTRG.12523"; transcript_id "MSTRG.12523.91"; exon_number "9";
chr1	StringTie	exon	155319794	155319928	1000	+	.	gene_id "MSTRG.12523"; transcript_id "MSTRG.12523.91"; exon_number "10";
chr1	StringTie	exon	155320409	155320991	1000	+	.	gene_id "MSTRG.12523"; transcript_id "MSTRG.12523.91"; exon_number "11";
chr1	StringTie	exon	155321688	155324544	1000	+	.	gene_id "MSTRG.12523"; transcript_id "MSTRG.12523.91"; exon_number "12";
chr1	StringTie	exon	155324845	155324943	1000	+	.	gene_id "MSTRG.12523"; transcript_id "MSTRG.12523.91"; exon_number "13";
chr1	StringTie	exon	155325102	155325178	1000	+	.	gene_id "MSTRG.12523"; transcript_id "MSTRG.12523.91"; exon_number "14";
chr1	StringTie	exon	155325316	155325490	1000	+	.	gene_id "MSTRG.12523"; transcript_id "MSTRG.12523.91"; exon_number "15";
chr1	StringTie	exon	155325567	155325672	1000	+	.	gene_id "MSTRG.12523"; transcript_id "MSTRG.12523.91"; exon_number "16";
chr1	StringTie	exon	155325864	155325910	1000	+	.	gene_id "MSTRG.12523"; transcript_id "MSTRG.12523.91"; exon_number "17";
chr1	StringTie	exon	155326580	155327132	1000	+	.	gene_id "MSTRG.12523"; transcript_id "MSTRG.12523.91"; exon_number "18";
chr1	StringTie	exon	155328150	155328275	1000	+	.	gene_id "MSTRG.12523"; transcript_id "MSTRG.12523.91"; exon_number "19";
chr1	StringTie	exon	155330403	155331208	1000	+	.	gene_id "MSTRG.12523"; transcript_id "MSTRG.12523.91"; exon_number "20";
chr1	StringTie	transcript	155304825	155320689	1000	+	.	gene_id "MSTRG.12523"; transcript_id "MSTRG.12523.92";
chr1	StringTie	exon	155304825	155304889	1000	+	.	gene_id "MSTRG.12523"; transcript_id "MSTRG.12523.92"; exon_number "1";
chr1	StringTie	exon	155308854	155308965	1000	+	.	gene_id "MSTRG.12523"; transcript_id "MSTRG.12523.92"; exon_number "2";
chr1	StringTie	exon	155310064	155310205	1000	+	.	gene_id "MSTRG.12523"; transcript_id "MSTRG.12523.92"; exon_number "3";
chr1	StringTie	exon	155312255	155312395	1000	+	.	gene_id "MSTRG.12523"; transcript_id "MSTRG.12523.92"; exon_number "4";
chr1	StringTie	exon	155317941	155317950	1000	+	.	gene_id "MSTRG.12523"; transcript_id "MSTRG.12523.92"; exon_number "5";
chr1	StringTie	exon	155317977	155318021	1000	+	.	gene_id "MSTRG.12523"; transcript_id "MSTRG.12523.92"; exon_number "6";
chr1	StringTie	exon	155318169	155318291	1000	+	.	gene_id "MSTRG.12523"; transcript_id "MSTRG.12523.92"; exon_number "7";
chr1	StringTie	exon	155318665	155318753	1000	+	.	gene_id "MSTRG.12523"; transcript_id "MSTRG.12523.92"; exon_number "8";
chr1	StringTie	exon	155318856	155318928	1000	+	.	gene_id "MSTRG.12523"; transcript_id "MSTRG.12523.92"; exon_number "9";
chr1	StringTie	exon	155319611	155319688	1000	+	.	gene_id "MSTRG.12523"; transcript_id "MSTRG.12523.92"; exon_number "10";
chr1	StringTie	exon	155319794	155319928	1000	+	.	gene_id "MSTRG.12523"; transcript_id "MSTRG.12523.92"; exon_number "11";
chr1	StringTie	exon	155320409	155320689	1000	+	.	gene_id "MSTRG.12523"; transcript_id "MSTRG.12523.92"; exon_number "12";
chr1	StringTie	transcript	155304825	155331148	1000	+	.	gene_id "MSTRG.12523"; transcript_id "MSTRG.12523.93";
chr1	StringTie	exon	155304825	155304889	1000	+	.	gene_id "MSTRG.12523"; transcript_id "MSTRG.12523.93"; exon_number "1";
chr1	StringTie	exon	155310064	155310205	1000	+	.	gene_id "MSTRG.12523"; transcript_id "MSTRG.12523.93"; exon_number "2";
chr1	StringTie	exon	155312255	155318753	1000	+	.	gene_id "MSTRG.12523"; transcript_id "MSTRG.12523.93"; exon_number "3";
chr1	StringTie	exon	155318856	155318928	1000	+	.	gene_id "MSTRG.12523"; transcript_id "MSTRG.12523.93"; exon_number "4";
chr1	StringTie	exon	155319611	155319688	1000	+	.	gene_id "MSTRG.12523"; transcript_id "MSTRG.12523.93"; exon_number "5";
chr1	StringTie	exon	155319794	155319928	1000	+	.	gene_id "MSTRG.12523"; transcript_id "MSTRG.12523.93"; exon_number "6";
chr1	StringTie	exon	155320409	155320991	1000	+	.	gene_id "MSTRG.12523"; transcript_id "MSTRG.12523.93"; exon_number "7";
chr1	StringTie	exon	155321688	155324943	1000	+	.	gene_id "MSTRG.12523"; transcript_id "MSTRG.12523.93"; exon_number "8";
chr1	StringTie	exon	155325102	155325178	1000	+	.	gene_id "MSTRG.12523"; transcript_id "MSTRG.12523.93"; exon_number "9";
chr1	StringTie	exon	155325316	155325490	1000	+	.	gene_id "MSTRG.12523"; transcript_id "MSTRG.12523.93"; exon_number "10";
chr1	StringTie	exon	155325567	155325672	1000	+	.	gene_id "MSTRG.12523"; transcript_id "MSTRG.12523.93"; exon_number "11";
chr1	StringTie	exon	155325864	155325910	1000	+	.	gene_id "MSTRG.12523"; transcript_id "MSTRG.12523.93"; exon_number "12";
chr1	StringTie	exon	155326898	155327132	1000	+	.	gene_id "MSTRG.12523"; transcript_id "MSTRG.12523.93"; exon_number "13";
chr1	StringTie	exon	155328150	155328275	1000	+	.	gene_id "MSTRG.12523"; transcript_id "MSTRG.12523.93"; exon_number "14";
chr1	StringTie	exon	155330403	155331148	1000	+	.	gene_id "MSTRG.12523"; transcript_id "MSTRG.12523.93"; exon_number "15";
chr1	StringTie	transcript	155304825	155326734	1000	+	.	gene_id "MSTRG.12523"; transcript_id "MSTRG.12523.94";
chr1	StringTie	exon	155304825	155304889	1000	+	.	gene_id "MSTRG.12523"; transcript_id "MSTRG.12523.94"; exon_number "1";
chr1	StringTie	exon	155308854	155309076	1000	+	.	gene_id "MSTRG.12523"; transcript_id "MSTRG.12523.94"; exon_number "2";
chr1	StringTie	exon	155310043	155310205	1000	+	.	gene_id "MSTRG.12523"; transcript_id "MSTRG.12523.94"; exon_number "3";
chr1	StringTie	exon	155312255	155312395	1000	+	.	gene_id "MSTRG.12523"; transcript_id "MSTRG.12523.94"; exon_number "4";
chr1	StringTie	exon	155317941	155318021	1000	+	.	gene_id "MSTRG.12523"; transcript_id "MSTRG.12523.94"; exon_number "5";
chr1	StringTie	exon	155318169	155318291	1000	+	.	gene_id "MSTRG.12523"; transcript_id "MSTRG.12523.94"; exon_number "6";
chr1	StringTie	exon	155318665	155318753	1000	+	.	gene_id "MSTRG.12523"; transcript_id "MSTRG.12523.94"; exon_number "7";
chr1	StringTie	exon	155318856	155318928	1000	+	.	gene_id "MSTRG.12523"; transcript_id "MSTRG.12523.94"; exon_number "8";
chr1	StringTie	exon	155319611	155319688	1000	+	.	gene_id "MSTRG.12523"; transcript_id "MSTRG.12523.94"; exon_number "9";
chr1	StringTie	exon	155320409	155320991	1000	+	.	gene_id "MSTRG.12523"; transcript_id "MSTRG.12523.94"; exon_number "10";
chr1	StringTie	exon	155321688	155323130	1000	+	.	gene_id "MSTRG.12523"; transcript_id "MSTRG.12523.94"; exon_number "11";
chr1	StringTie	exon	155324845	155324943	1000	+	.	gene_id "MSTRG.12523"; transcript_id "MSTRG.12523.94"; exon_number "12";
chr1	StringTie	exon	155325102	155325490	1000	+	.	gene_id "MSTRG.12523"; transcript_id "MSTRG.12523.94"; exon_number "13";
chr1	StringTie	exon	155325567	155325672	1000	+	.	gene_id "MSTRG.12523"; transcript_id "MSTRG.12523.94"; exon_number "14";
chr1	StringTie	exon	155325864	155325910	1000	+	.	gene_id "MSTRG.12523"; transcript_id "MSTRG.12523.94"; exon_number "15";
chr1	StringTie	exon	155326580	155326734	1000	+	.	gene_id "MSTRG.12523"; transcript_id "MSTRG.12523.94"; exon_number "16";
chr1	StringTie	transcript	155304826	155331232	1000	+	.	gene_id "MSTRG.12523"; transcript_id "MSTRG.12523.95";
chr1	StringTie	exon	155304826	155304889	1000	+	.	gene_id "MSTRG.12523"; transcript_id "MSTRG.12523.95"; exon_number "1";
chr1	StringTie	exon	155308854	155309076	1000	+	.	gene_id "MSTRG.12523"; transcript_id "MSTRG.12523.95"; exon_number "2";
chr1	StringTie	exon	155310064	155310205	1000	+	.	gene_id "MSTRG.12523"; transcript_id "MSTRG.12523.95"; exon_number "3";
chr1	StringTie	exon	155312255	155312395	1000	+	.	gene_id "MSTRG.12523"; transcript_id "MSTRG.12523.95"; exon_number "4";
chr1	StringTie	exon	155317941	155318021	1000	+	.	gene_id "MSTRG.12523"; transcript_id "MSTRG.12523.95"; exon_number "5";
chr1	StringTie	exon	155318169	155318291	1000	+	.	gene_id "MSTRG.12523"; transcript_id "MSTRG.12523.95"; exon_number "6";
chr1	StringTie	exon	155318665	155318753	1000	+	.	gene_id "MSTRG.12523"; transcript_id "MSTRG.12523.95"; exon_number "7";
chr1	StringTie	exon	155318856	155318928	1000	+	.	gene_id "MSTRG.12523"; transcript_id "MSTRG.12523.95"; exon_number "8";
chr1	StringTie	exon	155319611	155319688	1000	+	.	gene_id "MSTRG.12523"; transcript_id "MSTRG.12523.95"; exon_number "9";
chr1	StringTie	exon	155319794	155319928	1000	+	.	gene_id "MSTRG.12523"; transcript_id "MSTRG.12523.95"; exon_number "10";
chr1	StringTie	exon	155320409	155320991	1000	+	.	gene_id "MSTRG.12523"; transcript_id "MSTRG.12523.95"; exon_number "11";
chr1	StringTie	exon	155321688	155323130	1000	+	.	gene_id "MSTRG.12523"; transcript_id "MSTRG.12523.95"; exon_number "12";
chr1	StringTie	exon	155323402	155323812	1000	+	.	gene_id "MSTRG.12523"; transcript_id "MSTRG.12523.95"; exon_number "13";
chr1	StringTie	exon	155324845	155324943	1000	+	.	gene_id "MSTRG.12523"; transcript_id "MSTRG.12523.95"; exon_number "14";
chr1	StringTie	exon	155325102	155325178	1000	+	.	gene_id "MSTRG.12523"; transcript_id "MSTRG.12523.95"; exon_number "15";
chr1	StringTie	exon	155325316	155325490	1000	+	.	gene_id "MSTRG.12523"; transcript_id "MSTRG.12523.95"; exon_number "16";
chr1	StringTie	exon	155325567	155325672	1000	+	.	gene_id "MSTRG.12523"; transcript_id "MSTRG.12523.95"; exon_number "17";
chr1	StringTie	exon	155325864	155325910	1000	+	.	gene_id "MSTRG.12523"; transcript_id "MSTRG.12523.95"; exon_number "18";
chr1	StringTie	exon	155326580	155327132	1000	+	.	gene_id "MSTRG.12523"; transcript_id "MSTRG.12523.95"; exon_number "19";
chr1	StringTie	exon	155328150	155328275	1000	+	.	gene_id "MSTRG.12523"; transcript_id "MSTRG.12523.95"; exon_number "20";
chr1	StringTie	exon	155330403	155331232	1000	+	.	gene_id "MSTRG.12523"; transcript_id "MSTRG.12523.95"; exon_number "21";
chr1	StringTie	transcript	155304826	155331114	1000	+	.	gene_id "MSTRG.12523"; transcript_id "MSTRG.12523.96";
chr1	StringTie	exon	155304826	155304889	1000	+	.	gene_id "MSTRG.12523"; transcript_id "MSTRG.12523.96"; exon_number "1";
chr1	StringTie	exon	155308854	155309076	1000	+	.	gene_id "MSTRG.12523"; transcript_id "MSTRG.12523.96"; exon_number "2";
chr1	StringTie	exon	155310064	155310205	1000	+	.	gene_id "MSTRG.12523"; transcript_id "MSTRG.12523.96"; exon_number "3";
chr1	StringTie	exon	155312255	155312395	1000	+	.	gene_id "MSTRG.12523"; transcript_id "MSTRG.12523.96"; exon_number "4";
chr1	StringTie	exon	155317966	155318021	1000	+	.	gene_id "MSTRG.12523"; transcript_id "MSTRG.12523.96"; exon_number "5";
chr1	StringTie	exon	155318169	155318291	1000	+	.	gene_id "MSTRG.12523"; transcript_id "MSTRG.12523.96"; exon_number "6";
chr1	StringTie	exon	155318665	155318753	1000	+	.	gene_id "MSTRG.12523"; transcript_id "MSTRG.12523.96"; exon_number "7";
chr1	StringTie	exon	155318856	155318928	1000	+	.	gene_id "MSTRG.12523"; transcript_id "MSTRG.12523.96"; exon_number "8";
chr1	StringTie	exon	155319611	155319688	1000	+	.	gene_id "MSTRG.12523"; transcript_id "MSTRG.12523.96"; exon_number "9";
chr1	StringTie	exon	155319794	155319928	1000	+	.	gene_id "MSTRG.12523"; transcript_id "MSTRG.12523.96"; exon_number "10";
chr1	StringTie	exon	155320409	155320991	1000	+	.	gene_id "MSTRG.12523"; transcript_id "MSTRG.12523.96"; exon_number "11";
chr1	StringTie	exon	155321688	155323130	1000	+	.	gene_id "MSTRG.12523"; transcript_id "MSTRG.12523.96"; exon_number "12";
chr1	StringTie	exon	155324845	155324943	1000	+	.	gene_id "MSTRG.12523"; transcript_id "MSTRG.12523.96"; exon_number "13";
chr1	StringTie	exon	155325102	155325178	1000	+	.	gene_id "MSTRG.12523"; transcript_id "MSTRG.12523.96"; exon_number "14";
chr1	StringTie	exon	155325316	155325490	1000	+	.	gene_id "MSTRG.12523"; transcript_id "MSTRG.12523.96"; exon_number "15";
chr1	StringTie	exon	155325567	155325672	1000	+	.	gene_id "MSTRG.12523"; transcript_id "MSTRG.12523.96"; exon_number "16";
chr1	StringTie	exon	155325864	155325910	1000	+	.	gene_id "MSTRG.12523"; transcript_id "MSTRG.12523.96"; exon_number "17";
chr1	StringTie	exon	155326580	155327132	1000	+	.	gene_id "MSTRG.12523"; transcript_id "MSTRG.12523.96"; exon_number "18";
chr1	StringTie	exon	155328150	155328275	1000	+	.	gene_id "MSTRG.12523"; transcript_id "MSTRG.12523.96"; exon_number "19";
chr1	StringTie	exon	155330403	155331114	1000	+	.	gene_id "MSTRG.12523"; transcript_id "MSTRG.12523.96"; exon_number "20";
chr1	StringTie	transcript	155304828	155331168	1000	+	.	gene_id "MSTRG.12523"; transcript_id "MSTRG.12523.97";
chr1	StringTie	exon	155304828	155304889	1000	+	.	gene_id "MSTRG.12523"; transcript_id "MSTRG.12523.97"; exon_number "1";
chr1	StringTie	exon	155308854	155309076	1000	+	.	gene_id "MSTRG.12523"; transcript_id "MSTRG.12523.97"; exon_number "2";
chr1	StringTie	exon	155310064	155310205	1000	+	.	gene_id "MSTRG.12523"; transcript_id "MSTRG.12523.97"; exon_number "3";
chr1	StringTie	exon	155312255	155312395	1000	+	.	gene_id "MSTRG.12523"; transcript_id "MSTRG.12523.97"; exon_number "4";
chr1	StringTie	exon	155317941	155318021	1000	+	.	gene_id "MSTRG.12523"; transcript_id "MSTRG.12523.97"; exon_number "5";
chr1	StringTie	exon	155318169	155318291	1000	+	.	gene_id "MSTRG.12523"; transcript_id "MSTRG.12523.97"; exon_number "6";
chr1	StringTie	exon	155318665	155318753	1000	+	.	gene_id "MSTRG.12523"; transcript_id "MSTRG.12523.97"; exon_number "7";
chr1	StringTie	exon	155318856	155318928	1000	+	.	gene_id "MSTRG.12523"; transcript_id "MSTRG.12523.97"; exon_number "8";
chr1	StringTie	exon	155319615	155319688	1000	+	.	gene_id "MSTRG.12523"; transcript_id "MSTRG.12523.97"; exon_number "9";
chr1	StringTie	exon	155319794	155319928	1000	+	.	gene_id "MSTRG.12523"; transcript_id "MSTRG.12523.97"; exon_number "10";
chr1	StringTie	exon	155320409	155320991	1000	+	.	gene_id "MSTRG.12523"; transcript_id "MSTRG.12523.97"; exon_number "11";
chr1	StringTie	exon	155321688	155323130	1000	+	.	gene_id "MSTRG.12523"; transcript_id "MSTRG.12523.97"; exon_number "12";
chr1	StringTie	exon	155323402	155324809	1000	+	.	gene_id "MSTRG.12523"; transcript_id "MSTRG.12523.97"; exon_number "13";
chr1	StringTie	exon	155325102	155325178	1000	+	.	gene_id "MSTRG.12523"; transcript_id "MSTRG.12523.97"; exon_number "14";
chr1	StringTie	exon	155325316	155325490	1000	+	.	gene_id "MSTRG.12523"; transcript_id "MSTRG.12523.97"; exon_number "15";
chr1	StringTie	exon	155325567	155325672	1000	+	.	gene_id "MSTRG.12523"; transcript_id "MSTRG.12523.97"; exon_number "16";
chr1	StringTie	exon	155325864	155325910	1000	+	.	gene_id "MSTRG.12523"; transcript_id "MSTRG.12523.97"; exon_number "17";
chr1	StringTie	exon	155326580	155327132	1000	+	.	gene_id "MSTRG.12523"; transcript_id "MSTRG.12523.97"; exon_number "18";
chr1	StringTie	exon	155328150	155328275	1000	+	.	gene_id "MSTRG.12523"; transcript_id "MSTRG.12523.97"; exon_number "19";
chr1	StringTie	exon	155330403	155331168	1000	+	.	gene_id "MSTRG.12523"; transcript_id "MSTRG.12523.97"; exon_number "20";
chr1	StringTie	transcript	155304828	155331149	1000	+	.	gene_id "MSTRG.12523"; transcript_id "MSTRG.12523.98";
chr1	StringTie	exon	155304828	155304889	1000	+	.	gene_id "MSTRG.12523"; transcript_id "MSTRG.12523.98"; exon_number "1";
chr1	StringTie	exon	155308854	155309076	1000	+	.	gene_id "MSTRG.12523"; transcript_id "MSTRG.12523.98"; exon_number "2";
chr1	StringTie	exon	155310043	155310205	1000	+	.	gene_id "MSTRG.12523"; transcript_id "MSTRG.12523.98"; exon_number "3";
chr1	StringTie	exon	155312255	155312395	1000	+	.	gene_id "MSTRG.12523"; transcript_id "MSTRG.12523.98"; exon_number "4";
chr1	StringTie	exon	155317941	155318021	1000	+	.	gene_id "MSTRG.12523"; transcript_id "MSTRG.12523.98"; exon_number "5";
chr1	StringTie	exon	155318169	155318291	1000	+	.	gene_id "MSTRG.12523"; transcript_id "MSTRG.12523.98"; exon_number "6";
chr1	StringTie	exon	155318665	155318753	1000	+	.	gene_id "MSTRG.12523"; transcript_id "MSTRG.12523.98"; exon_number "7";
chr1	StringTie	exon	155318856	155318928	1000	+	.	gene_id "MSTRG.12523"; transcript_id "MSTRG.12523.98"; exon_number "8";
chr1	StringTie	exon	155319611	155319688	1000	+	.	gene_id "MSTRG.12523"; transcript_id "MSTRG.12523.98"; exon_number "9";
chr1	StringTie	exon	155319794	155319928	1000	+	.	gene_id "MSTRG.12523"; transcript_id "MSTRG.12523.98"; exon_number "10";
chr1	StringTie	exon	155320409	155320991	1000	+	.	gene_id "MSTRG.12523"; transcript_id "MSTRG.12523.98"; exon_number "11";
chr1	StringTie	exon	155321688	155323130	1000	+	.	gene_id "MSTRG.12523"; transcript_id "MSTRG.12523.98"; exon_number "12";
chr1	StringTie	exon	155323402	155323812	1000	+	.	gene_id "MSTRG.12523"; transcript_id "MSTRG.12523.98"; exon_number "13";
chr1	StringTie	exon	155324845	155324943	1000	+	.	gene_id "MSTRG.12523"; transcript_id "MSTRG.12523.98"; exon_number "14";
chr1	StringTie	exon	155325102	155325178	1000	+	.	gene_id "MSTRG.12523"; transcript_id "MSTRG.12523.98"; exon_number "15";
chr1	StringTie	exon	155325316	155325490	1000	+	.	gene_id "MSTRG.12523"; transcript_id "MSTRG.12523.98"; exon_number "16";
chr1	StringTie	exon	155325567	155325672	1000	+	.	gene_id "MSTRG.12523"; transcript_id "MSTRG.12523.98"; exon_number "17";
chr1	StringTie	exon	155325864	155325910	1000	+	.	gene_id "MSTRG.12523"; transcript_id "MSTRG.12523.98"; exon_number "18";
chr1	StringTie	exon	155326580	155327132	1000	+	.	gene_id "MSTRG.12523"; transcript_id "MSTRG.12523.98"; exon_number "19";
chr1	StringTie	exon	155328150	155328275	1000	+	.	gene_id "MSTRG.12523"; transcript_id "MSTRG.12523.98"; exon_number "20";
chr1	StringTie	exon	155330403	155331149	1000	+	.	gene_id "MSTRG.12523"; transcript_id "MSTRG.12523.98"; exon_number "21";
chr1	StringTie	transcript	155304828	155331234	1000	+	.	gene_id "MSTRG.12523"; transcript_id "MSTRG.12523.99";
chr1	StringTie	exon	155304828	155304889	1000	+	.	gene_id "MSTRG.12523"; transcript_id "MSTRG.12523.99"; exon_number "1";
chr1	StringTie	exon	155308854	155310205	1000	+	.	gene_id "MSTRG.12523"; transcript_id "MSTRG.12523.99"; exon_number "2";
chr1	StringTie	exon	155312255	155312395	1000	+	.	gene_id "MSTRG.12523"; transcript_id "MSTRG.12523.99"; exon_number "3";
chr1	StringTie	exon	155317941	155318021	1000	+	.	gene_id "MSTRG.12523"; transcript_id "MSTRG.12523.99"; exon_number "4";
chr1	StringTie	exon	155318169	155318753	1000	+	.	gene_id "MSTRG.12523"; transcript_id "MSTRG.12523.99"; exon_number "5";
chr1	StringTie	exon	155318856	155318928	1000	+	.	gene_id "MSTRG.12523"; transcript_id "MSTRG.12523.99"; exon_number "6";
chr1	StringTie	exon	155319611	155319688	1000	+	.	gene_id "MSTRG.12523"; transcript_id "MSTRG.12523.99"; exon_number "7";
chr1	StringTie	exon	155319794	155319928	1000	+	.	gene_id "MSTRG.12523"; transcript_id "MSTRG.12523.99"; exon_number "8";
chr1	StringTie	exon	155320409	155320991	1000	+	.	gene_id "MSTRG.12523"; transcript_id "MSTRG.12523.99"; exon_number "9";
chr1	StringTie	exon	155321688	155323130	1000	+	.	gene_id "MSTRG.12523"; transcript_id "MSTRG.12523.99"; exon_number "10";
chr1	StringTie	exon	155323402	155324809	1000	+	.	gene_id "MSTRG.12523"; transcript_id "MSTRG.12523.99"; exon_number "11";
chr1	StringTie	exon	155325102	155325178	1000	+	.	gene_id "MSTRG.12523"; transcript_id "MSTRG.12523.99"; exon_number "12";
chr1	StringTie	exon	155325316	155325490	1000	+	.	gene_id "MSTRG.12523"; transcript_id "MSTRG.12523.99"; exon_number "13";
chr1	StringTie	exon	155325567	155325672	1000	+	.	gene_id "MSTRG.12523"; transcript_id "MSTRG.12523.99"; exon_number "14";
chr1	StringTie	exon	155325864	155325910	1000	+	.	gene_id "MSTRG.12523"; transcript_id "MSTRG.12523.99"; exon_number "15";
chr1	StringTie	exon	155326898	155327132	1000	+	.	gene_id "MSTRG.12523"; transcript_id "MSTRG.12523.99"; exon_number "16";
chr1	StringTie	exon	155328150	155328275	1000	+	.	gene_id "MSTRG.12523"; transcript_id "MSTRG.12523.99"; exon_number "17";
chr1	StringTie	exon	155330403	155331234	1000	+	.	gene_id "MSTRG.12523"; transcript_id "MSTRG.12523.99"; exon_number "18";
chr3	StringTie	transcript	105892467	105893385	1000	-	.	gene_id "MSTRG.125230"; transcript_id "MSTRG.125230.1";
chr3	StringTie	exon	105892467	105893385	1000	-	.	gene_id "MSTRG.125230"; transcript_id "MSTRG.125230.1"; exon_number "1";
chr3	StringTie	transcript	105894304	105896934	1000	.	.	gene_id "MSTRG.125231"; transcript_id "MSTRG.125231.1";
chr3	StringTie	exon	105894304	105896934	1000	.	.	gene_id "MSTRG.125231"; transcript_id "MSTRG.125231.1"; exon_number "1";
chr3	StringTie	transcript	105897665	105914815	1000	-	.	gene_id "MSTRG.125232"; transcript_id "MSTRG.125232.1";
chr3	StringTie	exon	105897665	105902758	1000	-	.	gene_id "MSTRG.125232"; transcript_id "MSTRG.125232.1"; exon_number "1";
chr3	StringTie	exon	105914119	105914235	1000	-	.	gene_id "MSTRG.125232"; transcript_id "MSTRG.125232.1"; exon_number "2";
chr3	StringTie	exon	105914681	105914815	1000	-	.	gene_id "MSTRG.125232"; transcript_id "MSTRG.125232.1"; exon_number "3";
chr3	StringTie	transcript	105902458	105914815	1000	-	.	gene_id "MSTRG.125232"; transcript_id "MSTRG.125232.2";
chr3	StringTie	exon	105902458	105902758	1000	-	.	gene_id "MSTRG.125232"; transcript_id "MSTRG.125232.2"; exon_number "1";
chr3	StringTie	exon	105914681	105914815	1000	-	.	gene_id "MSTRG.125232"; transcript_id "MSTRG.125232.2"; exon_number "2";
chr3	StringTie	transcript	105914146	105914808	1000	-	.	gene_id "MSTRG.125232"; transcript_id "MSTRG.125232.3";
chr3	StringTie	exon	105914146	105914232	1000	-	.	gene_id "MSTRG.125232"; transcript_id "MSTRG.125232.3"; exon_number "1";
chr3	StringTie	exon	105914681	105914808	1000	-	.	gene_id "MSTRG.125232"; transcript_id "MSTRG.125232.3"; exon_number "2";
chr3	StringTie	transcript	105922949	105924521	1000	.	.	gene_id "MSTRG.125233"; transcript_id "MSTRG.125233.1";
chr3	StringTie	exon	105922949	105924521	1000	.	.	gene_id "MSTRG.125233"; transcript_id "MSTRG.125233.1"; exon_number "1";
chr3	StringTie	transcript	105929379	105929879	1000	.	.	gene_id "MSTRG.125234"; transcript_id "MSTRG.125234.1";
chr3	StringTie	exon	105929379	105929879	1000	.	.	gene_id "MSTRG.125234"; transcript_id "MSTRG.125234.1"; exon_number "1";
chr3	StringTie	transcript	105932480	105932754	1000	.	.	gene_id "MSTRG.125235"; transcript_id "MSTRG.125235.1";
chr3	StringTie	exon	105932480	105932754	1000	.	.	gene_id "MSTRG.125235"; transcript_id "MSTRG.125235.1"; exon_number "1";
chr3	StringTie	transcript	105936083	105960815	1000	-	.	gene_id "MSTRG.125236"; transcript_id "MSTRG.125236.1";
chr3	StringTie	exon	105936083	105937397	1000	-	.	gene_id "MSTRG.125236"; transcript_id "MSTRG.125236.1"; exon_number "1";
chr3	StringTie	exon	105952662	105952784	1000	-	.	gene_id "MSTRG.125236"; transcript_id "MSTRG.125236.1"; exon_number "2";
chr3	StringTie	exon	105957400	105957496	1000	-	.	gene_id "MSTRG.125236"; transcript_id "MSTRG.125236.1"; exon_number "3";
chr3	StringTie	exon	105957639	105960815	1000	-	.	gene_id "MSTRG.125236"; transcript_id "MSTRG.125236.1"; exon_number "4";
chr3	StringTie	transcript	105936083	105958271	1000	-	.	gene_id "MSTRG.125236"; transcript_id "MSTRG.125236.2";
chr3	StringTie	exon	105936083	105937397	1000	-	.	gene_id "MSTRG.125236"; transcript_id "MSTRG.125236.2"; exon_number "1";
chr3	StringTie	exon	105952662	105952784	1000	-	.	gene_id "MSTRG.125236"; transcript_id "MSTRG.125236.2"; exon_number "2";
chr3	StringTie	exon	105957400	105957496	1000	-	.	gene_id "MSTRG.125236"; transcript_id "MSTRG.125236.2"; exon_number "3";
chr3	StringTie	exon	105958128	105958271	1000	-	.	gene_id "MSTRG.125236"; transcript_id "MSTRG.125236.2"; exon_number "4";
chr3	StringTie	transcript	105936083	105958271	1000	-	.	gene_id "MSTRG.125236"; transcript_id "MSTRG.125236.3";
chr3	StringTie	exon	105936083	105937397	1000	-	.	gene_id "MSTRG.125236"; transcript_id "MSTRG.125236.3"; exon_number "1";
chr3	StringTie	exon	105957400	105957496	1000	-	.	gene_id "MSTRG.125236"; transcript_id "MSTRG.125236.3"; exon_number "2";
chr3	StringTie	exon	105957865	105958271	1000	-	.	gene_id "MSTRG.125236"; transcript_id "MSTRG.125236.3"; exon_number "3";
chr3	StringTie	transcript	105936083	105958269	1000	-	.	gene_id "MSTRG.125236"; transcript_id "MSTRG.125236.4";
chr3	StringTie	exon	105936083	105937397	1000	-	.	gene_id "MSTRG.125236"; transcript_id "MSTRG.125236.4"; exon_number "1";
chr3	StringTie	exon	105952698	105952784	1000	-	.	gene_id "MSTRG.125236"; transcript_id "MSTRG.125236.4"; exon_number "2";
chr3	StringTie	exon	105957400	105957496	1000	-	.	gene_id "MSTRG.125236"; transcript_id "MSTRG.125236.4"; exon_number "3";
chr3	StringTie	exon	105957865	105958269	1000	-	.	gene_id "MSTRG.125236"; transcript_id "MSTRG.125236.4"; exon_number "4";
chr3	StringTie	transcript	105936096	105958271	1000	-	.	gene_id "MSTRG.125236"; transcript_id "MSTRG.125236.5";
chr3	StringTie	exon	105936096	105937397	1000	-	.	gene_id "MSTRG.125236"; transcript_id "MSTRG.125236.5"; exon_number "1";
chr3	StringTie	exon	105952698	105952784	1000	-	.	gene_id "MSTRG.125236"; transcript_id "MSTRG.125236.5"; exon_number "2";
chr3	StringTie	exon	105957400	105957496	1000	-	.	gene_id "MSTRG.125236"; transcript_id "MSTRG.125236.5"; exon_number "3";
chr3	StringTie	exon	105958128	105958271	1000	-	.	gene_id "MSTRG.125236"; transcript_id "MSTRG.125236.5"; exon_number "4";
chr3	StringTie	transcript	105936119	105958020	1000	-	.	gene_id "MSTRG.125236"; transcript_id "MSTRG.125236.6";
chr3	StringTie	exon	105936119	105937397	1000	-	.	gene_id "MSTRG.125236"; transcript_id "MSTRG.125236.6"; exon_number "1";
chr3	StringTie	exon	105952698	105952784	1000	-	.	gene_id "MSTRG.125236"; transcript_id "MSTRG.125236.6"; exon_number "2";
chr3	StringTie	exon	105957400	105957496	1000	-	.	gene_id "MSTRG.125236"; transcript_id "MSTRG.125236.6"; exon_number "3";
chr3	StringTie	exon	105957639	105958020	1000	-	.	gene_id "MSTRG.125236"; transcript_id "MSTRG.125236.6"; exon_number "4";
chr3	StringTie	transcript	105936119	105958255	1000	-	.	gene_id "MSTRG.125236"; transcript_id "MSTRG.125236.7";
chr3	StringTie	exon	105936119	105937397	1000	-	.	gene_id "MSTRG.125236"; transcript_id "MSTRG.125236.7"; exon_number "1";
chr3	StringTie	exon	105952662	105952784	1000	-	.	gene_id "MSTRG.125236"; transcript_id "MSTRG.125236.7"; exon_number "2";
chr3	StringTie	exon	105957400	105957496	1000	-	.	gene_id "MSTRG.125236"; transcript_id "MSTRG.125236.7"; exon_number "3";
chr3	StringTie	exon	105957865	105958255	1000	-	.	gene_id "MSTRG.125236"; transcript_id "MSTRG.125236.7"; exon_number "4";
chr3	StringTie	transcript	105936121	105957965	1000	-	.	gene_id "MSTRG.125236"; transcript_id "MSTRG.125236.8";
chr3	StringTie	exon	105936121	105937397	1000	-	.	gene_id "MSTRG.125236"; transcript_id "MSTRG.125236.8"; exon_number "1";
chr3	StringTie	exon	105957400	105957496	1000	-	.	gene_id "MSTRG.125236"; transcript_id "MSTRG.125236.8"; exon_number "2";
chr3	StringTie	exon	105957639	105957965	1000	-	.	gene_id "MSTRG.125236"; transcript_id "MSTRG.125236.8"; exon_number "3";
chr3	StringTie	transcript	105953933	105962867	1000	+	.	gene_id "MSTRG.125237"; transcript_id "MSTRG.125237.1";
chr3	StringTie	exon	105953933	105954489	1000	+	.	gene_id "MSTRG.125237"; transcript_id "MSTRG.125237.1"; exon_number "1";
chr3	StringTie	exon	105962698	105962867	1000	+	.	gene_id "MSTRG.125237"; transcript_id "MSTRG.125237.1"; exon_number "2";
chr3	StringTie	transcript	105963418	105963624	1000	.	.	gene_id "MSTRG.125238"; transcript_id "MSTRG.125238.1";
chr3	StringTie	exon	105963418	105963624	1000	.	.	gene_id "MSTRG.125238"; transcript_id "MSTRG.125238.1"; exon_number "1";
chr3	StringTie	transcript	105965785	105965992	1000	.	.	gene_id "MSTRG.125239"; transcript_id "MSTRG.125239.1";
chr3	StringTie	exon	105965785	105965992	1000	.	.	gene_id "MSTRG.125239"; transcript_id "MSTRG.125239.1"; exon_number "1";
chr1	StringTie	transcript	155326578	155327320	1000	-	.	gene_id "MSTRG.12524"; transcript_id "MSTRG.12524.1";
chr1	StringTie	exon	155326578	155326868	1000	-	.	gene_id "MSTRG.12524"; transcript_id "MSTRG.12524.1"; exon_number "1";
chr1	StringTie	exon	155327062	155327320	1000	-	.	gene_id "MSTRG.12524"; transcript_id "MSTRG.12524.1"; exon_number "2";
chr3	StringTie	transcript	105981101	106004317	1000	-	.	gene_id "MSTRG.125240"; transcript_id "MSTRG.125240.1";
chr3	StringTie	exon	105981101	105981546	1000	-	.	gene_id "MSTRG.125240"; transcript_id "MSTRG.125240.1"; exon_number "1";
chr3	StringTie	exon	105997272	105997401	1000	-	.	gene_id "MSTRG.125240"; transcript_id "MSTRG.125240.1"; exon_number "2";
chr3	StringTie	exon	106004119	106004317	1000	-	.	gene_id "MSTRG.125240"; transcript_id "MSTRG.125240.1"; exon_number "3";
chr3	StringTie	transcript	105983042	106004316	1000	-	.	gene_id "MSTRG.125240"; transcript_id "MSTRG.125240.2";
chr3	StringTie	exon	105983042	105989998	1000	-	.	gene_id "MSTRG.125240"; transcript_id "MSTRG.125240.2"; exon_number "1";
chr3	StringTie	exon	105997272	105997401	1000	-	.	gene_id "MSTRG.125240"; transcript_id "MSTRG.125240.2"; exon_number "2";
chr3	StringTie	exon	106004119	106004316	1000	-	.	gene_id "MSTRG.125240"; transcript_id "MSTRG.125240.2"; exon_number "3";
chr3	StringTie	transcript	105993820	105994073	1000	-	.	gene_id "MSTRG.125241"; transcript_id "MSTRG.125241.1";
chr3	StringTie	exon	105993820	105994073	1000	-	.	gene_id "MSTRG.125241"; transcript_id "MSTRG.125241.1"; exon_number "1";
chr3	StringTie	transcript	105998271	106003425	1000	+	.	gene_id "MSTRG.125242"; transcript_id "MSTRG.125242.1";
chr3	StringTie	exon	105998271	105998556	1000	+	.	gene_id "MSTRG.125242"; transcript_id "MSTRG.125242.1"; exon_number "1";
chr3	StringTie	exon	106002266	106002370	1000	+	.	gene_id "MSTRG.125242"; transcript_id "MSTRG.125242.1"; exon_number "2";
chr3	StringTie	exon	106003231	106003425	1000	+	.	gene_id "MSTRG.125242"; transcript_id "MSTRG.125242.1"; exon_number "3";
chr3	StringTie	transcript	105998300	106194678	1000	+	.	gene_id "MSTRG.125242"; transcript_id "MSTRG.125242.2";
chr3	StringTie	exon	105998300	105998556	1000	+	.	gene_id "MSTRG.125242"; transcript_id "MSTRG.125242.2"; exon_number "1";
chr3	StringTie	exon	106002266	106002370	1000	+	.	gene_id "MSTRG.125242"; transcript_id "MSTRG.125242.2"; exon_number "2";
chr3	StringTie	exon	106042649	106042739	1000	+	.	gene_id "MSTRG.125242"; transcript_id "MSTRG.125242.2"; exon_number "3";
chr3	StringTie	exon	106178501	106178548	1000	+	.	gene_id "MSTRG.125242"; transcript_id "MSTRG.125242.2"; exon_number "4";
chr3	StringTie	exon	106193800	106194678	1000	+	.	gene_id "MSTRG.125242"; transcript_id "MSTRG.125242.2"; exon_number "5";
chr3	StringTie	transcript	106042588	106052721	1000	+	.	gene_id "MSTRG.125242"; transcript_id "MSTRG.125242.3";
chr3	StringTie	exon	106042588	106042739	1000	+	.	gene_id "MSTRG.125242"; transcript_id "MSTRG.125242.3"; exon_number "1";
chr3	StringTie	exon	106052398	106052721	1000	+	.	gene_id "MSTRG.125242"; transcript_id "MSTRG.125242.3"; exon_number "2";
chr3	StringTie	transcript	106161514	106196866	1000	+	.	gene_id "MSTRG.125242"; transcript_id "MSTRG.125242.4";
chr3	StringTie	exon	106161514	106161606	1000	+	.	gene_id "MSTRG.125242"; transcript_id "MSTRG.125242.4"; exon_number "1";
chr3	StringTie	exon	106178501	106178548	1000	+	.	gene_id "MSTRG.125242"; transcript_id "MSTRG.125242.4"; exon_number "2";
chr3	StringTie	exon	106193800	106196866	1000	+	.	gene_id "MSTRG.125242"; transcript_id "MSTRG.125242.4"; exon_number "3";
chr3	StringTie	transcript	106176443	106199790	1000	+	.	gene_id "MSTRG.125242"; transcript_id "MSTRG.125242.5";
chr3	StringTie	exon	106176443	106177009	1000	+	.	gene_id "MSTRG.125242"; transcript_id "MSTRG.125242.5"; exon_number "1";
chr3	StringTie	exon	106178501	106178548	1000	+	.	gene_id "MSTRG.125242"; transcript_id "MSTRG.125242.5"; exon_number "2";
chr3	StringTie	exon	106193800	106196906	1000	+	.	gene_id "MSTRG.125242"; transcript_id "MSTRG.125242.5"; exon_number "3";
chr3	StringTie	exon	106199736	106199790	1000	+	.	gene_id "MSTRG.125242"; transcript_id "MSTRG.125242.5"; exon_number "4";
chr3	StringTie	transcript	106176759	106224367	1000	+	.	gene_id "MSTRG.125242"; transcript_id "MSTRG.125242.6";
chr3	StringTie	exon	106176759	106177009	1000	+	.	gene_id "MSTRG.125242"; transcript_id "MSTRG.125242.6"; exon_number "1";
chr3	StringTie	exon	106178501	106178548	1000	+	.	gene_id "MSTRG.125242"; transcript_id "MSTRG.125242.6"; exon_number "2";
chr3	StringTie	exon	106202514	106202583	1000	+	.	gene_id "MSTRG.125242"; transcript_id "MSTRG.125242.6"; exon_number "3";
chr3	StringTie	exon	106223658	106224367	1000	+	.	gene_id "MSTRG.125242"; transcript_id "MSTRG.125242.6"; exon_number "4";
chr3	StringTie	transcript	106200648	106203067	1000	+	.	gene_id "MSTRG.125242"; transcript_id "MSTRG.125242.7";
chr3	StringTie	exon	106200648	106200758	1000	+	.	gene_id "MSTRG.125242"; transcript_id "MSTRG.125242.7"; exon_number "1";
chr3	StringTie	exon	106202514	106203067	1000	+	.	gene_id "MSTRG.125242"; transcript_id "MSTRG.125242.7"; exon_number "2";
chr3	StringTie	transcript	106222941	106224366	1000	+	.	gene_id "MSTRG.125242"; transcript_id "MSTRG.125242.8";
chr3	StringTie	exon	106222941	106223015	1000	+	.	gene_id "MSTRG.125242"; transcript_id "MSTRG.125242.8"; exon_number "1";
chr3	StringTie	exon	106223658	106224366	1000	+	.	gene_id "MSTRG.125242"; transcript_id "MSTRG.125242.8"; exon_number "2";
chr3	StringTie	transcript	106012125	106029129	1000	-	.	gene_id "MSTRG.125243"; transcript_id "MSTRG.125243.1";
chr3	StringTie	exon	106012125	106017628	1000	-	.	gene_id "MSTRG.125243"; transcript_id "MSTRG.125243.1"; exon_number "1";
chr3	StringTie	exon	106019144	106019227	1000	-	.	gene_id "MSTRG.125243"; transcript_id "MSTRG.125243.1"; exon_number "2";
chr3	StringTie	exon	106021150	106021394	1000	-	.	gene_id "MSTRG.125243"; transcript_id "MSTRG.125243.1"; exon_number "3";
chr3	StringTie	exon	106028920	106029129	1000	-	.	gene_id "MSTRG.125243"; transcript_id "MSTRG.125243.1"; exon_number "4";
chr3	StringTie	transcript	106016445	106029093	1000	-	.	gene_id "MSTRG.125243"; transcript_id "MSTRG.125243.10";
chr3	StringTie	exon	106016445	106017628	1000	-	.	gene_id "MSTRG.125243"; transcript_id "MSTRG.125243.10"; exon_number "1";
chr3	StringTie	exon	106019144	106019227	1000	-	.	gene_id "MSTRG.125243"; transcript_id "MSTRG.125243.10"; exon_number "2";
chr3	StringTie	exon	106021150	106021191	1000	-	.	gene_id "MSTRG.125243"; transcript_id "MSTRG.125243.10"; exon_number "3";
chr3	StringTie	exon	106021609	106021683	1000	-	.	gene_id "MSTRG.125243"; transcript_id "MSTRG.125243.10"; exon_number "4";
chr3	StringTie	exon	106026744	106026794	1000	-	.	gene_id "MSTRG.125243"; transcript_id "MSTRG.125243.10"; exon_number "5";
chr3	StringTie	exon	106028920	106029093	1000	-	.	gene_id "MSTRG.125243"; transcript_id "MSTRG.125243.10"; exon_number "6";
chr3	StringTie	transcript	106016725	106041431	1000	-	.	gene_id "MSTRG.125243"; transcript_id "MSTRG.125243.11";
chr3	StringTie	exon	106016725	106017628	1000	-	.	gene_id "MSTRG.125243"; transcript_id "MSTRG.125243.11"; exon_number "1";
chr3	StringTie	exon	106019144	106019227	1000	-	.	gene_id "MSTRG.125243"; transcript_id "MSTRG.125243.11"; exon_number "2";
chr3	StringTie	exon	106021150	106021191	1000	-	.	gene_id "MSTRG.125243"; transcript_id "MSTRG.125243.11"; exon_number "3";
chr3	StringTie	exon	106036849	106036923	1000	-	.	gene_id "MSTRG.125243"; transcript_id "MSTRG.125243.11"; exon_number "4";
chr3	StringTie	exon	106037934	106041431	1000	-	.	gene_id "MSTRG.125243"; transcript_id "MSTRG.125243.11"; exon_number "5";
chr3	StringTie	transcript	106017260	106037074	1000	-	.	gene_id "MSTRG.125243"; transcript_id "MSTRG.125243.12";
chr3	StringTie	exon	106017260	106019227	1000	-	.	gene_id "MSTRG.125243"; transcript_id "MSTRG.125243.12"; exon_number "1";
chr3	StringTie	exon	106021150	106021394	1000	-	.	gene_id "MSTRG.125243"; transcript_id "MSTRG.125243.12"; exon_number "2";
chr3	StringTie	exon	106036849	106037074	1000	-	.	gene_id "MSTRG.125243"; transcript_id "MSTRG.125243.12"; exon_number "3";
chr3	StringTie	transcript	106017276	106021395	1000	-	.	gene_id "MSTRG.125243"; transcript_id "MSTRG.125243.13";
chr3	StringTie	exon	106017276	106017628	1000	-	.	gene_id "MSTRG.125243"; transcript_id "MSTRG.125243.13"; exon_number "1";
chr3	StringTie	exon	106021150	106021191	1000	-	.	gene_id "MSTRG.125243"; transcript_id "MSTRG.125243.13"; exon_number "2";
chr3	StringTie	exon	106021344	106021395	1000	-	.	gene_id "MSTRG.125243"; transcript_id "MSTRG.125243.13"; exon_number "3";
chr3	StringTie	transcript	106012125	106029129	1000	-	.	gene_id "MSTRG.125243"; transcript_id "MSTRG.125243.2";
chr3	StringTie	exon	106012125	106017628	1000	-	.	gene_id "MSTRG.125243"; transcript_id "MSTRG.125243.2"; exon_number "1";
chr3	StringTie	exon	106019144	106019227	1000	-	.	gene_id "MSTRG.125243"; transcript_id "MSTRG.125243.2"; exon_number "2";
chr3	StringTie	exon	106021150	106021191	1000	-	.	gene_id "MSTRG.125243"; transcript_id "MSTRG.125243.2"; exon_number "3";
chr3	StringTie	exon	106028920	106029129	1000	-	.	gene_id "MSTRG.125243"; transcript_id "MSTRG.125243.2"; exon_number "4";
chr3	StringTie	transcript	106012125	106029094	1000	-	.	gene_id "MSTRG.125243"; transcript_id "MSTRG.125243.3";
chr3	StringTie	exon	106012125	106017628	1000	-	.	gene_id "MSTRG.125243"; transcript_id "MSTRG.125243.3"; exon_number "1";
chr3	StringTie	exon	106019144	106019227	1000	-	.	gene_id "MSTRG.125243"; transcript_id "MSTRG.125243.3"; exon_number "2";
chr3	StringTie	exon	106021150	106021191	1000	-	.	gene_id "MSTRG.125243"; transcript_id "MSTRG.125243.3"; exon_number "3";
chr3	StringTie	exon	106021344	106021394	1000	-	.	gene_id "MSTRG.125243"; transcript_id "MSTRG.125243.3"; exon_number "4";
chr3	StringTie	exon	106028920	106029094	1000	-	.	gene_id "MSTRG.125243"; transcript_id "MSTRG.125243.3"; exon_number "5";
chr3	StringTie	transcript	106012560	106045450	1000	-	.	gene_id "MSTRG.125243"; transcript_id "MSTRG.125243.4";
chr3	StringTie	exon	106012560	106017628	1000	-	.	gene_id "MSTRG.125243"; transcript_id "MSTRG.125243.4"; exon_number "1";
chr3	StringTie	exon	106019144	106019227	1000	-	.	gene_id "MSTRG.125243"; transcript_id "MSTRG.125243.4"; exon_number "2";
chr3	StringTie	exon	106021150	106021191	1000	-	.	gene_id "MSTRG.125243"; transcript_id "MSTRG.125243.4"; exon_number "3";
chr3	StringTie	exon	106036849	106036923	1000	-	.	gene_id "MSTRG.125243"; transcript_id "MSTRG.125243.4"; exon_number "4";
chr3	StringTie	exon	106045201	106045450	1000	-	.	gene_id "MSTRG.125243"; transcript_id "MSTRG.125243.4"; exon_number "5";
chr3	StringTie	transcript	106012601	106029098	1000	-	.	gene_id "MSTRG.125243"; transcript_id "MSTRG.125243.5";
chr3	StringTie	exon	106012601	106026794	1000	-	.	gene_id "MSTRG.125243"; transcript_id "MSTRG.125243.5"; exon_number "1";
chr3	StringTie	exon	106028920	106029098	1000	-	.	gene_id "MSTRG.125243"; transcript_id "MSTRG.125243.5"; exon_number "2";
chr3	StringTie	transcript	106012613	106045290	1000	-	.	gene_id "MSTRG.125243"; transcript_id "MSTRG.125243.6";
chr3	StringTie	exon	106012613	106017628	1000	-	.	gene_id "MSTRG.125243"; transcript_id "MSTRG.125243.6"; exon_number "1";
chr3	StringTie	exon	106019144	106019227	1000	-	.	gene_id "MSTRG.125243"; transcript_id "MSTRG.125243.6"; exon_number "2";
chr3	StringTie	exon	106021150	106021191	1000	-	.	gene_id "MSTRG.125243"; transcript_id "MSTRG.125243.6"; exon_number "3";
chr3	StringTie	exon	106036849	106036924	1000	-	.	gene_id "MSTRG.125243"; transcript_id "MSTRG.125243.6"; exon_number "4";
chr3	StringTie	exon	106044464	106044609	1000	-	.	gene_id "MSTRG.125243"; transcript_id "MSTRG.125243.6"; exon_number "5";
chr3	StringTie	exon	106045201	106045290	1000	-	.	gene_id "MSTRG.125243"; transcript_id "MSTRG.125243.6"; exon_number "6";
chr3	StringTie	transcript	106012691	106029098	1000	-	.	gene_id "MSTRG.125243"; transcript_id "MSTRG.125243.7";
chr3	StringTie	exon	106012691	106017628	1000	-	.	gene_id "MSTRG.125243"; transcript_id "MSTRG.125243.7"; exon_number "1";
chr3	StringTie	exon	106019144	106019227	1000	-	.	gene_id "MSTRG.125243"; transcript_id "MSTRG.125243.7"; exon_number "2";
chr3	StringTie	exon	106021150	106021191	1000	-	.	gene_id "MSTRG.125243"; transcript_id "MSTRG.125243.7"; exon_number "3";
chr3	StringTie	exon	106021609	106021683	1000	-	.	gene_id "MSTRG.125243"; transcript_id "MSTRG.125243.7"; exon_number "4";
chr3	StringTie	exon	106028920	106029098	1000	-	.	gene_id "MSTRG.125243"; transcript_id "MSTRG.125243.7"; exon_number "5";
chr3	StringTie	transcript	106016445	106029093	1000	-	.	gene_id "MSTRG.125243"; transcript_id "MSTRG.125243.8";
chr3	StringTie	exon	106016445	106017628	1000	-	.	gene_id "MSTRG.125243"; transcript_id "MSTRG.125243.8"; exon_number "1";
chr3	StringTie	exon	106019144	106019227	1000	-	.	gene_id "MSTRG.125243"; transcript_id "MSTRG.125243.8"; exon_number "2";
chr3	StringTie	exon	106021150	106021394	1000	-	.	gene_id "MSTRG.125243"; transcript_id "MSTRG.125243.8"; exon_number "3";
chr3	StringTie	exon	106021609	106021683	1000	-	.	gene_id "MSTRG.125243"; transcript_id "MSTRG.125243.8"; exon_number "4";
chr3	StringTie	exon	106028920	106029093	1000	-	.	gene_id "MSTRG.125243"; transcript_id "MSTRG.125243.8"; exon_number "5";
chr3	StringTie	transcript	106016445	106029093	1000	-	.	gene_id "MSTRG.125243"; transcript_id "MSTRG.125243.9";
chr3	StringTie	exon	106016445	106017628	1000	-	.	gene_id "MSTRG.125243"; transcript_id "MSTRG.125243.9"; exon_number "1";
chr3	StringTie	exon	106019144	106019227	1000	-	.	gene_id "MSTRG.125243"; transcript_id "MSTRG.125243.9"; exon_number "2";
chr3	StringTie	exon	106021150	106021394	1000	-	.	gene_id "MSTRG.125243"; transcript_id "MSTRG.125243.9"; exon_number "3";
chr3	StringTie	exon	106021609	106021683	1000	-	.	gene_id "MSTRG.125243"; transcript_id "MSTRG.125243.9"; exon_number "4";
chr3	StringTie	exon	106026744	106026794	1000	-	.	gene_id "MSTRG.125243"; transcript_id "MSTRG.125243.9"; exon_number "5";
chr3	StringTie	exon	106028920	106029093	1000	-	.	gene_id "MSTRG.125243"; transcript_id "MSTRG.125243.9"; exon_number "6";
chr3	StringTie	transcript	106059820	106075885	1000	-	.	gene_id "MSTRG.125244"; transcript_id "MSTRG.125244.1";
chr3	StringTie	exon	106059820	106060336	1000	-	.	gene_id "MSTRG.125244"; transcript_id "MSTRG.125244.1"; exon_number "1";
chr3	StringTie	exon	106075101	106075885	1000	-	.	gene_id "MSTRG.125244"; transcript_id "MSTRG.125244.1"; exon_number "2";
chr3	StringTie	transcript	106071016	106075793	1000	-	.	gene_id "MSTRG.125244"; transcript_id "MSTRG.125244.2";
chr3	StringTie	exon	106071016	106073976	1000	-	.	gene_id "MSTRG.125244"; transcript_id "MSTRG.125244.2"; exon_number "1";
chr3	StringTie	exon	106074763	106075793	1000	-	.	gene_id "MSTRG.125244"; transcript_id "MSTRG.125244.2"; exon_number "2";
chr3	StringTie	transcript	106073883	106074356	1000	-	.	gene_id "MSTRG.125244"; transcript_id "MSTRG.125244.3";
chr3	StringTie	exon	106073883	106073976	1000	-	.	gene_id "MSTRG.125244"; transcript_id "MSTRG.125244.3"; exon_number "1";
chr3	StringTie	exon	106074200	106074356	1000	-	.	gene_id "MSTRG.125244"; transcript_id "MSTRG.125244.3"; exon_number "2";
chr3	StringTie	transcript	106073886	106074708	1000	-	.	gene_id "MSTRG.125244"; transcript_id "MSTRG.125244.4";
chr3	StringTie	exon	106073886	106073976	1000	-	.	gene_id "MSTRG.125244"; transcript_id "MSTRG.125244.4"; exon_number "1";
chr3	StringTie	exon	106074540	106074708	1000	-	.	gene_id "MSTRG.125244"; transcript_id "MSTRG.125244.4"; exon_number "2";
chr3	StringTie	transcript	106139746	106166413	1000	-	.	gene_id "MSTRG.125245"; transcript_id "MSTRG.125245.1";
chr3	StringTie	exon	106139746	106141190	1000	-	.	gene_id "MSTRG.125245"; transcript_id "MSTRG.125245.1"; exon_number "1";
chr3	StringTie	exon	106142238	106142413	1000	-	.	gene_id "MSTRG.125245"; transcript_id "MSTRG.125245.1"; exon_number "2";
chr3	StringTie	exon	106162454	106162555	1000	-	.	gene_id "MSTRG.125245"; transcript_id "MSTRG.125245.1"; exon_number "3";
chr3	StringTie	exon	106166119	106166413	1000	-	.	gene_id "MSTRG.125245"; transcript_id "MSTRG.125245.1"; exon_number "4";
chr3	StringTie	transcript	106154474	106166413	1000	-	.	gene_id "MSTRG.125245"; transcript_id "MSTRG.125245.2";
chr3	StringTie	exon	106154474	106155260	1000	-	.	gene_id "MSTRG.125245"; transcript_id "MSTRG.125245.2"; exon_number "1";
chr3	StringTie	exon	106162454	106162555	1000	-	.	gene_id "MSTRG.125245"; transcript_id "MSTRG.125245.2"; exon_number "2";
chr3	StringTie	exon	106166119	106166413	1000	-	.	gene_id "MSTRG.125245"; transcript_id "MSTRG.125245.2"; exon_number "3";
chr3	StringTie	transcript	106186757	106255986	1000	-	.	gene_id "MSTRG.125246"; transcript_id "MSTRG.125246.1";
chr3	StringTie	exon	106186757	106188524	1000	-	.	gene_id "MSTRG.125246"; transcript_id "MSTRG.125246.1"; exon_number "1";
chr3	StringTie	exon	106189190	106189298	1000	-	.	gene_id "MSTRG.125246"; transcript_id "MSTRG.125246.1"; exon_number "2";
chr3	StringTie	exon	106209083	106209123	1000	-	.	gene_id "MSTRG.125246"; transcript_id "MSTRG.125246.1"; exon_number "3";
chr3	StringTie	exon	106214193	106214329	1000	-	.	gene_id "MSTRG.125246"; transcript_id "MSTRG.125246.1"; exon_number "4";
chr3	StringTie	exon	106238640	106238750	1000	-	.	gene_id "MSTRG.125246"; transcript_id "MSTRG.125246.1"; exon_number "5";
chr3	StringTie	exon	106253028	106253060	1000	-	.	gene_id "MSTRG.125246"; transcript_id "MSTRG.125246.1"; exon_number "6";
chr3	StringTie	exon	106255919	106255986	1000	-	.	gene_id "MSTRG.125246"; transcript_id "MSTRG.125246.1"; exon_number "7";
chr3	StringTie	transcript	106186773	106204547	1000	-	.	gene_id "MSTRG.125246"; transcript_id "MSTRG.125246.2";
chr3	StringTie	exon	106186773	106188524	1000	-	.	gene_id "MSTRG.125246"; transcript_id "MSTRG.125246.2"; exon_number "1";
chr3	StringTie	exon	106203915	106204062	1000	-	.	gene_id "MSTRG.125246"; transcript_id "MSTRG.125246.2"; exon_number "2";
chr3	StringTie	exon	106204495	106204547	1000	-	.	gene_id "MSTRG.125246"; transcript_id "MSTRG.125246.2"; exon_number "3";
chr3	StringTie	transcript	106186862	106214326	1000	-	.	gene_id "MSTRG.125246"; transcript_id "MSTRG.125246.3";
chr3	StringTie	exon	106186862	106188524	1000	-	.	gene_id "MSTRG.125246"; transcript_id "MSTRG.125246.3"; exon_number "1";
chr3	StringTie	exon	106209083	106209123	1000	-	.	gene_id "MSTRG.125246"; transcript_id "MSTRG.125246.3"; exon_number "2";
chr3	StringTie	exon	106214193	106214326	1000	-	.	gene_id "MSTRG.125246"; transcript_id "MSTRG.125246.3"; exon_number "3";
chr3	StringTie	transcript	106186965	106204781	1000	-	.	gene_id "MSTRG.125246"; transcript_id "MSTRG.125246.4";
chr3	StringTie	exon	106186965	106188524	1000	-	.	gene_id "MSTRG.125246"; transcript_id "MSTRG.125246.4"; exon_number "1";
chr3	StringTie	exon	106189190	106189298	1000	-	.	gene_id "MSTRG.125246"; transcript_id "MSTRG.125246.4"; exon_number "2";
chr3	StringTie	exon	106203915	106204781	1000	-	.	gene_id "MSTRG.125246"; transcript_id "MSTRG.125246.4"; exon_number "3";
chr3	StringTie	transcript	106250730	106257351	1000	-	.	gene_id "MSTRG.125246"; transcript_id "MSTRG.125246.5";
chr3	StringTie	exon	106250730	106257351	1000	-	.	gene_id "MSTRG.125246"; transcript_id "MSTRG.125246.5"; exon_number "1";
chr3	StringTie	transcript	106258030	106278886	1000	+	.	gene_id "MSTRG.125247"; transcript_id "MSTRG.125247.1";
chr3	StringTie	exon	106258030	106258148	1000	+	.	gene_id "MSTRG.125247"; transcript_id "MSTRG.125247.1"; exon_number "1";
chr3	StringTie	exon	106270732	106278886	1000	+	.	gene_id "MSTRG.125247"; transcript_id "MSTRG.125247.1"; exon_number "2";
chr3	StringTie	transcript	106260468	106279022	1000	+	.	gene_id "MSTRG.125247"; transcript_id "MSTRG.125247.2";
chr3	StringTie	exon	106260468	106260567	1000	+	.	gene_id "MSTRG.125247"; transcript_id "MSTRG.125247.2"; exon_number "1";
chr3	StringTie	exon	106270732	106279022	1000	+	.	gene_id "MSTRG.125247"; transcript_id "MSTRG.125247.2"; exon_number "2";
chr3	StringTie	transcript	106264109	106277942	1000	+	.	gene_id "MSTRG.125247"; transcript_id "MSTRG.125247.3";
chr3	StringTie	exon	106264109	106264167	1000	+	.	gene_id "MSTRG.125247"; transcript_id "MSTRG.125247.3"; exon_number "1";
chr3	StringTie	exon	106267806	106267846	1000	+	.	gene_id "MSTRG.125247"; transcript_id "MSTRG.125247.3"; exon_number "2";
chr3	StringTie	exon	106270732	106277942	1000	+	.	gene_id "MSTRG.125247"; transcript_id "MSTRG.125247.3"; exon_number "3";
chr3	StringTie	transcript	106279385	106279809	1000	.	.	gene_id "MSTRG.125248"; transcript_id "MSTRG.125248.1";
chr3	StringTie	exon	106279385	106279809	1000	.	.	gene_id "MSTRG.125248"; transcript_id "MSTRG.125248.1"; exon_number "1";
chr3	StringTie	transcript	106283402	106283675	1000	.	.	gene_id "MSTRG.125249"; transcript_id "MSTRG.125249.1";
chr3	StringTie	exon	106283402	106283675	1000	.	.	gene_id "MSTRG.125249"; transcript_id "MSTRG.125249.1"; exon_number "1";
chr1	StringTie	transcript	155750332	155857295	1000	-	.	gene_id "MSTRG.12525"; transcript_id "ENST00000271883"; gene_name "GON4L"; ref_gene_id "ENSG00000116580";
chr1	StringTie	exon	155750332	155750733	1000	-	.	gene_id "MSTRG.12525"; transcript_id "ENST00000271883"; exon_number "1"; gene_name "GON4L"; ref_gene_id "ENSG00000116580";
chr1	StringTie	exon	155751767	155751869	1000	-	.	gene_id "MSTRG.12525"; transcript_id "ENST00000271883"; exon_number "2"; gene_name "GON4L"; ref_gene_id "ENSG00000116580";
chr1	StringTie	exon	155751960	155752587	1000	-	.	gene_id "MSTRG.12525"; transcript_id "ENST00000271883"; exon_number "3"; gene_name "GON4L"; ref_gene_id "ENSG00000116580";
chr1	StringTie	exon	155753204	155753414	1000	-	.	gene_id "MSTRG.12525"; transcript_id "ENST00000271883"; exon_number "4"; gene_name "GON4L"; ref_gene_id "ENSG00000116580";
chr1	StringTie	exon	155754375	155754488	1000	-	.	gene_id "MSTRG.12525"; transcript_id "ENST00000271883"; exon_number "5"; gene_name "GON4L"; ref_gene_id "ENSG00000116580";
chr1	StringTie	exon	155756958	155757077	1000	-	.	gene_id "MSTRG.12525"; transcript_id "ENST00000271883"; exon_number "6"; gene_name "GON4L"; ref_gene_id "ENSG00000116580";
chr1	StringTie	exon	155757180	155757323	1000	-	.	gene_id "MSTRG.12525"; transcript_id "ENST00000271883"; exon_number "7"; gene_name "GON4L"; ref_gene_id "ENSG00000116580";
chr1	StringTie	exon	155757891	155758034	1000	-	.	gene_id "MSTRG.12525"; transcript_id "ENST00000271883"; exon_number "8"; gene_name "GON4L"; ref_gene_id "ENSG00000116580";
chr1	StringTie	exon	155760444	155760641	1000	-	.	gene_id "MSTRG.12525"; transcript_id "ENST00000271883"; exon_number "9"; gene_name "GON4L"; ref_gene_id "ENSG00000116580";
chr1	StringTie	exon	155762190	155762374	1000	-	.	gene_id "MSTRG.12525"; transcript_id "ENST00000271883"; exon_number "10"; gene_name "GON4L"; ref_gene_id "ENSG00000116580";
chr1	StringTie	exon	155763312	155763564	1000	-	.	gene_id "MSTRG.12525"; transcript_id "ENST00000271883"; exon_number "11"; gene_name "GON4L"; ref_gene_id "ENSG00000116580";
chr1	StringTie	exon	155765000	155766709	1000	-	.	gene_id "MSTRG.12525"; transcript_id "ENST00000271883"; exon_number "12"; gene_name "GON4L"; ref_gene_id "ENSG00000116580";
chr1	StringTie	exon	155767425	155767541	1000	-	.	gene_id "MSTRG.12525"; transcript_id "ENST00000271883"; exon_number "13"; gene_name "GON4L"; ref_gene_id "ENSG00000116580";
chr1	StringTie	exon	155771067	155771217	1000	-	.	gene_id "MSTRG.12525"; transcript_id "ENST00000271883"; exon_number "14"; gene_name "GON4L"; ref_gene_id "ENSG00000116580";
chr1	StringTie	exon	155773066	155773210	1000	-	.	gene_id "MSTRG.12525"; transcript_id "ENST00000271883"; exon_number "15"; gene_name "GON4L"; ref_gene_id "ENSG00000116580";
chr1	StringTie	exon	155775002	155775173	1000	-	.	gene_id "MSTRG.12525"; transcript_id "ENST00000271883"; exon_number "16"; gene_name "GON4L"; ref_gene_id "ENSG00000116580";
chr1	StringTie	exon	155776395	155776481	1000	-	.	gene_id "MSTRG.12525"; transcript_id "ENST00000271883"; exon_number "17"; gene_name "GON4L"; ref_gene_id "ENSG00000116580";
chr1	StringTie	exon	155777622	155777820	1000	-	.	gene_id "MSTRG.12525"; transcript_id "ENST00000271883"; exon_number "18"; gene_name "GON4L"; ref_gene_id "ENSG00000116580";
chr1	StringTie	exon	155783986	155784089	1000	-	.	gene_id "MSTRG.12525"; transcript_id "ENST00000271883"; exon_number "19"; gene_name "GON4L"; ref_gene_id "ENSG00000116580";
chr1	StringTie	exon	155785334	155785374	1000	-	.	gene_id "MSTRG.12525"; transcript_id "ENST00000271883"; exon_number "20"; gene_name "GON4L"; ref_gene_id "ENSG00000116580";
chr1	StringTie	exon	155795050	155795151	1000	-	.	gene_id "MSTRG.12525"; transcript_id "ENST00000271883"; exon_number "21"; gene_name "GON4L"; ref_gene_id "ENSG00000116580";
chr1	StringTie	exon	155804949	155805141	1000	-	.	gene_id "MSTRG.12525"; transcript_id "ENST00000271883"; exon_number "22"; gene_name "GON4L"; ref_gene_id "ENSG00000116580";
chr1	StringTie	exon	155813634	155813804	1000	-	.	gene_id "MSTRG.12525"; transcript_id "ENST00000271883"; exon_number "23"; gene_name "GON4L"; ref_gene_id "ENSG00000116580";
chr1	StringTie	exon	155814330	155814449	1000	-	.	gene_id "MSTRG.12525"; transcript_id "ENST00000271883"; exon_number "24"; gene_name "GON4L"; ref_gene_id "ENSG00000116580";
chr1	StringTie	exon	155815805	155815900	1000	-	.	gene_id "MSTRG.12525"; transcript_id "ENST00000271883"; exon_number "25"; gene_name "GON4L"; ref_gene_id "ENSG00000116580";
chr1	StringTie	exon	155816212	155816262	1000	-	.	gene_id "MSTRG.12525"; transcript_id "ENST00000271883"; exon_number "26"; gene_name "GON4L"; ref_gene_id "ENSG00000116580";
chr1	StringTie	exon	155820606	155820656	1000	-	.	gene_id "MSTRG.12525"; transcript_id "ENST00000271883"; exon_number "27"; gene_name "GON4L"; ref_gene_id "ENSG00000116580";
chr1	StringTie	exon	155821474	155821548	1000	-	.	gene_id "MSTRG.12525"; transcript_id "ENST00000271883"; exon_number "28"; gene_name "GON4L"; ref_gene_id "ENSG00000116580";
chr1	StringTie	exon	155822286	155822476	1000	-	.	gene_id "MSTRG.12525"; transcript_id "ENST00000271883"; exon_number "29"; gene_name "GON4L"; ref_gene_id "ENSG00000116580";
chr1	StringTie	exon	155826837	155827028	1000	-	.	gene_id "MSTRG.12525"; transcript_id "ENST00000271883"; exon_number "30"; gene_name "GON4L"; ref_gene_id "ENSG00000116580";
chr1	StringTie	exon	155853276	155853806	1000	-	.	gene_id "MSTRG.12525"; transcript_id "ENST00000271883"; exon_number "31"; gene_name "GON4L"; ref_gene_id "ENSG00000116580";
chr1	StringTie	exon	155857159	155857295	1000	-	.	gene_id "MSTRG.12525"; transcript_id "ENST00000271883"; exon_number "32"; gene_name "GON4L"; ref_gene_id "ENSG00000116580";
chr1	StringTie	transcript	155659446	155689000	1000	-	.	gene_id "MSTRG.12525"; transcript_id "ENST00000295566"; gene_name "YY1AP1"; ref_gene_id "ENSG00000163374";
chr1	StringTie	exon	155659446	155660913	1000	-	.	gene_id "MSTRG.12525"; transcript_id "ENST00000295566"; exon_number "1"; gene_name "YY1AP1"; ref_gene_id "ENSG00000163374";
chr1	StringTie	exon	155661307	155661423	1000	-	.	gene_id "MSTRG.12525"; transcript_id "ENST00000295566"; exon_number "2"; gene_name "YY1AP1"; ref_gene_id "ENSG00000163374";
chr1	StringTie	exon	155668627	155668717	1000	-	.	gene_id "MSTRG.12525"; transcript_id "ENST00000295566"; exon_number "3"; gene_name "YY1AP1"; ref_gene_id "ENSG00000163374";
chr1	StringTie	exon	155670320	155670464	1000	-	.	gene_id "MSTRG.12525"; transcript_id "ENST00000295566"; exon_number "4"; gene_name "YY1AP1"; ref_gene_id "ENSG00000163374";
chr1	StringTie	exon	155672560	155672731	1000	-	.	gene_id "MSTRG.12525"; transcript_id "ENST00000295566"; exon_number "5"; gene_name "YY1AP1"; ref_gene_id "ENSG00000163374";
chr1	StringTie	exon	155675010	155675096	1000	-	.	gene_id "MSTRG.12525"; transcript_id "ENST00000295566"; exon_number "6"; gene_name "YY1AP1"; ref_gene_id "ENSG00000163374";
chr1	StringTie	exon	155676548	155676746	1000	-	.	gene_id "MSTRG.12525"; transcript_id "ENST00000295566"; exon_number "7"; gene_name "YY1AP1"; ref_gene_id "ENSG00000163374";
chr1	StringTie	exon	155679409	155679512	1000	-	.	gene_id "MSTRG.12525"; transcript_id "ENST00000295566"; exon_number "8"; gene_name "YY1AP1"; ref_gene_id "ENSG00000163374";
chr1	StringTie	exon	155680416	155680456	1000	-	.	gene_id "MSTRG.12525"; transcript_id "ENST00000295566"; exon_number "9"; gene_name "YY1AP1"; ref_gene_id "ENSG00000163374";
chr1	StringTie	exon	155688071	155688201	1000	-	.	gene_id "MSTRG.12525"; transcript_id "ENST00000295566"; exon_number "10"; gene_name "YY1AP1"; ref_gene_id "ENSG00000163374";
chr1	StringTie	exon	155688930	155689000	1000	-	.	gene_id "MSTRG.12525"; transcript_id "ENST00000295566"; exon_number "11"; gene_name "YY1AP1"; ref_gene_id "ENSG00000163374";
chr1	StringTie	transcript	155659446	155688294	1000	-	.	gene_id "MSTRG.12525"; transcript_id "ENST00000311573"; gene_name "YY1AP1"; ref_gene_id "ENSG00000163374";
chr1	StringTie	exon	155659446	155660913	1000	-	.	gene_id "MSTRG.12525"; transcript_id "ENST00000311573"; exon_number "1"; gene_name "YY1AP1"; ref_gene_id "ENSG00000163374";
chr1	StringTie	exon	155661307	155661423	1000	-	.	gene_id "MSTRG.12525"; transcript_id "ENST00000311573"; exon_number "2"; gene_name "YY1AP1"; ref_gene_id "ENSG00000163374";
chr1	StringTie	exon	155668627	155668717	1000	-	.	gene_id "MSTRG.12525"; transcript_id "ENST00000311573"; exon_number "3"; gene_name "YY1AP1"; ref_gene_id "ENSG00000163374";
chr1	StringTie	exon	155670320	155670464	1000	-	.	gene_id "MSTRG.12525"; transcript_id "ENST00000311573"; exon_number "4"; gene_name "YY1AP1"; ref_gene_id "ENSG00000163374";
chr1	StringTie	exon	155672560	155672731	1000	-	.	gene_id "MSTRG.12525"; transcript_id "ENST00000311573"; exon_number "5"; gene_name "YY1AP1"; ref_gene_id "ENSG00000163374";
chr1	StringTie	exon	155675010	155675096	1000	-	.	gene_id "MSTRG.12525"; transcript_id "ENST00000311573"; exon_number "6"; gene_name "YY1AP1"; ref_gene_id "ENSG00000163374";
chr1	StringTie	exon	155676548	155676746	1000	-	.	gene_id "MSTRG.12525"; transcript_id "ENST00000311573"; exon_number "7"; gene_name "YY1AP1"; ref_gene_id "ENSG00000163374";
chr1	StringTie	exon	155679409	155679512	1000	-	.	gene_id "MSTRG.12525"; transcript_id "ENST00000311573"; exon_number "8"; gene_name "YY1AP1"; ref_gene_id "ENSG00000163374";
chr1	StringTie	exon	155680382	155680456	1000	-	.	gene_id "MSTRG.12525"; transcript_id "ENST00000311573"; exon_number "9"; gene_name "YY1AP1"; ref_gene_id "ENSG00000163374";
chr1	StringTie	exon	155688071	155688294	1000	-	.	gene_id "MSTRG.12525"; transcript_id "ENST00000311573"; exon_number "10"; gene_name "YY1AP1"; ref_gene_id "ENSG00000163374";
chr1	StringTie	transcript	155659446	155688698	1000	-	.	gene_id "MSTRG.12525"; transcript_id "ENST00000347088"; gene_name "YY1AP1"; ref_gene_id "ENSG00000163374";
chr1	StringTie	exon	155659446	155660913	1000	-	.	gene_id "MSTRG.12525"; transcript_id "ENST00000347088"; exon_number "1"; gene_name "YY1AP1"; ref_gene_id "ENSG00000163374";
chr1	StringTie	exon	155661307	155661423	1000	-	.	gene_id "MSTRG.12525"; transcript_id "ENST00000347088"; exon_number "2"; gene_name "YY1AP1"; ref_gene_id "ENSG00000163374";
chr1	StringTie	exon	155668627	155668777	1000	-	.	gene_id "MSTRG.12525"; transcript_id "ENST00000347088"; exon_number "3"; gene_name "YY1AP1"; ref_gene_id "ENSG00000163374";
chr1	StringTie	exon	155670320	155670464	1000	-	.	gene_id "MSTRG.12525"; transcript_id "ENST00000347088"; exon_number "4"; gene_name "YY1AP1"; ref_gene_id "ENSG00000163374";
chr1	StringTie	exon	155672560	155672731	1000	-	.	gene_id "MSTRG.12525"; transcript_id "ENST00000347088"; exon_number "5"; gene_name "YY1AP1"; ref_gene_id "ENSG00000163374";
chr1	StringTie	exon	155675010	155675096	1000	-	.	gene_id "MSTRG.12525"; transcript_id "ENST00000347088"; exon_number "6"; gene_name "YY1AP1"; ref_gene_id "ENSG00000163374";
chr1	StringTie	exon	155676548	155676746	1000	-	.	gene_id "MSTRG.12525"; transcript_id "ENST00000347088"; exon_number "7"; gene_name "YY1AP1"; ref_gene_id "ENSG00000163374";
chr1	StringTie	exon	155679409	155679512	1000	-	.	gene_id "MSTRG.12525"; transcript_id "ENST00000347088"; exon_number "8"; gene_name "YY1AP1"; ref_gene_id "ENSG00000163374";
chr1	StringTie	exon	155680416	155680456	1000	-	.	gene_id "MSTRG.12525"; transcript_id "ENST00000347088"; exon_number "9"; gene_name "YY1AP1"; ref_gene_id "ENSG00000163374";
chr1	StringTie	exon	155688659	155688698	1000	-	.	gene_id "MSTRG.12525"; transcript_id "ENST00000347088"; exon_number "10"; gene_name "YY1AP1"; ref_gene_id "ENSG00000163374";
chr1	StringTie	transcript	155659446	155688686	1000	-	.	gene_id "MSTRG.12525"; transcript_id "ENST00000354691"; gene_name "YY1AP1"; ref_gene_id "ENSG00000163374";
chr1	StringTie	exon	155659446	155660913	1000	-	.	gene_id "MSTRG.12525"; transcript_id "ENST00000354691"; exon_number "1"; gene_name "YY1AP1"; ref_gene_id "ENSG00000163374";
chr1	StringTie	exon	155661307	155661423	1000	-	.	gene_id "MSTRG.12525"; transcript_id "ENST00000354691"; exon_number "2"; gene_name "YY1AP1"; ref_gene_id "ENSG00000163374";
chr1	StringTie	exon	155668627	155668777	1000	-	.	gene_id "MSTRG.12525"; transcript_id "ENST00000354691"; exon_number "3"; gene_name "YY1AP1"; ref_gene_id "ENSG00000163374";
chr1	StringTie	exon	155672560	155672731	1000	-	.	gene_id "MSTRG.12525"; transcript_id "ENST00000354691"; exon_number "4"; gene_name "YY1AP1"; ref_gene_id "ENSG00000163374";
chr1	StringTie	exon	155675010	155675096	1000	-	.	gene_id "MSTRG.12525"; transcript_id "ENST00000354691"; exon_number "5"; gene_name "YY1AP1"; ref_gene_id "ENSG00000163374";
chr1	StringTie	exon	155676548	155676746	1000	-	.	gene_id "MSTRG.12525"; transcript_id "ENST00000354691"; exon_number "6"; gene_name "YY1AP1"; ref_gene_id "ENSG00000163374";
chr1	StringTie	exon	155679409	155679512	1000	-	.	gene_id "MSTRG.12525"; transcript_id "ENST00000354691"; exon_number "7"; gene_name "YY1AP1"; ref_gene_id "ENSG00000163374";
chr1	StringTie	exon	155680416	155680456	1000	-	.	gene_id "MSTRG.12525"; transcript_id "ENST00000354691"; exon_number "8"; gene_name "YY1AP1"; ref_gene_id "ENSG00000163374";
chr1	StringTie	exon	155688071	155688201	1000	-	.	gene_id "MSTRG.12525"; transcript_id "ENST00000354691"; exon_number "9"; gene_name "YY1AP1"; ref_gene_id "ENSG00000163374";
chr1	StringTie	exon	155688659	155688686	1000	-	.	gene_id "MSTRG.12525"; transcript_id "ENST00000354691"; exon_number "10"; gene_name "YY1AP1"; ref_gene_id "ENSG00000163374";
chr1	StringTie	transcript	155659446	155688706	1000	-	.	gene_id "MSTRG.12525"; transcript_id "ENST00000355499"; gene_name "YY1AP1"; ref_gene_id "ENSG00000163374";
chr1	StringTie	exon	155659446	155660913	1000	-	.	gene_id "MSTRG.12525"; transcript_id "ENST00000355499"; exon_number "1"; gene_name "YY1AP1"; ref_gene_id "ENSG00000163374";
chr1	StringTie	exon	155661307	155661423	1000	-	.	gene_id "MSTRG.12525"; transcript_id "ENST00000355499"; exon_number "2"; gene_name "YY1AP1"; ref_gene_id "ENSG00000163374";
chr1	StringTie	exon	155668627	155668777	1000	-	.	gene_id "MSTRG.12525"; transcript_id "ENST00000355499"; exon_number "3"; gene_name "YY1AP1"; ref_gene_id "ENSG00000163374";
chr1	StringTie	exon	155670320	155670464	1000	-	.	gene_id "MSTRG.12525"; transcript_id "ENST00000355499"; exon_number "4"; gene_name "YY1AP1"; ref_gene_id "ENSG00000163374";
chr1	StringTie	exon	155672560	155672731	1000	-	.	gene_id "MSTRG.12525"; transcript_id "ENST00000355499"; exon_number "5"; gene_name "YY1AP1"; ref_gene_id "ENSG00000163374";
chr1	StringTie	exon	155675010	155675096	1000	-	.	gene_id "MSTRG.12525"; transcript_id "ENST00000355499"; exon_number "6"; gene_name "YY1AP1"; ref_gene_id "ENSG00000163374";
chr1	StringTie	exon	155676548	155676746	1000	-	.	gene_id "MSTRG.12525"; transcript_id "ENST00000355499"; exon_number "7"; gene_name "YY1AP1"; ref_gene_id "ENSG00000163374";
chr1	StringTie	exon	155679409	155679512	1000	-	.	gene_id "MSTRG.12525"; transcript_id "ENST00000355499"; exon_number "8"; gene_name "YY1AP1"; ref_gene_id "ENSG00000163374";
chr1	StringTie	exon	155680416	155680456	1000	-	.	gene_id "MSTRG.12525"; transcript_id "ENST00000355499"; exon_number "9"; gene_name "YY1AP1"; ref_gene_id "ENSG00000163374";
chr1	StringTie	exon	155688071	155688201	1000	-	.	gene_id "MSTRG.12525"; transcript_id "ENST00000355499"; exon_number "10"; gene_name "YY1AP1"; ref_gene_id "ENSG00000163374";
chr1	StringTie	exon	155688659	155688706	1000	-	.	gene_id "MSTRG.12525"; transcript_id "ENST00000355499"; exon_number "11"; gene_name "YY1AP1"; ref_gene_id "ENSG00000163374";
chr1	StringTie	transcript	155659446	155688774	1000	-	.	gene_id "MSTRG.12525"; transcript_id "ENST00000359205"; gene_name "YY1AP1"; ref_gene_id "ENSG00000163374";
chr1	StringTie	exon	155659446	155660913	1000	-	.	gene_id "MSTRG.12525"; transcript_id "ENST00000359205"; exon_number "1"; gene_name "YY1AP1"; ref_gene_id "ENSG00000163374";
chr1	StringTie	exon	155661307	155661423	1000	-	.	gene_id "MSTRG.12525"; transcript_id "ENST00000359205"; exon_number "2"; gene_name "YY1AP1"; ref_gene_id "ENSG00000163374";
chr1	StringTie	exon	155668627	155668777	1000	-	.	gene_id "MSTRG.12525"; transcript_id "ENST00000359205"; exon_number "3"; gene_name "YY1AP1"; ref_gene_id "ENSG00000163374";
chr1	StringTie	exon	155670320	155670464	1000	-	.	gene_id "MSTRG.12525"; transcript_id "ENST00000359205"; exon_number "4"; gene_name "YY1AP1"; ref_gene_id "ENSG00000163374";
chr1	StringTie	exon	155672560	155672731	1000	-	.	gene_id "MSTRG.12525"; transcript_id "ENST00000359205"; exon_number "5"; gene_name "YY1AP1"; ref_gene_id "ENSG00000163374";
chr1	StringTie	exon	155675010	155675096	1000	-	.	gene_id "MSTRG.12525"; transcript_id "ENST00000359205"; exon_number "6"; gene_name "YY1AP1"; ref_gene_id "ENSG00000163374";
chr1	StringTie	exon	155676548	155676746	1000	-	.	gene_id "MSTRG.12525"; transcript_id "ENST00000359205"; exon_number "7"; gene_name "YY1AP1"; ref_gene_id "ENSG00000163374";
chr1	StringTie	exon	155679409	155679512	1000	-	.	gene_id "MSTRG.12525"; transcript_id "ENST00000359205"; exon_number "8"; gene_name "YY1AP1"; ref_gene_id "ENSG00000163374";
chr1	StringTie	exon	155688071	155688201	1000	-	.	gene_id "MSTRG.12525"; transcript_id "ENST00000359205"; exon_number "9"; gene_name "YY1AP1"; ref_gene_id "ENSG00000163374";
chr1	StringTie	exon	155688659	155688774	1000	-	.	gene_id "MSTRG.12525"; transcript_id "ENST00000359205"; exon_number "10"; gene_name "YY1AP1"; ref_gene_id "ENSG00000163374";
chr1	StringTie	transcript	155764427	155857204	1000	-	.	gene_id "MSTRG.12525"; transcript_id "ENST00000361040"; gene_name "GON4L"; ref_gene_id "ENSG00000116580";
chr1	StringTie	exon	155764427	155766709	1000	-	.	gene_id "MSTRG.12525"; transcript_id "ENST00000361040"; exon_number "1"; gene_name "GON4L"; ref_gene_id "ENSG00000116580";
chr1	StringTie	exon	155767425	155767541	1000	-	.	gene_id "MSTRG.12525"; transcript_id "ENST00000361040"; exon_number "2"; gene_name "GON4L"; ref_gene_id "ENSG00000116580";
chr1	StringTie	exon	155771067	155771217	1000	-	.	gene_id "MSTRG.12525"; transcript_id "ENST00000361040"; exon_number "3"; gene_name "GON4L"; ref_gene_id "ENSG00000116580";
chr1	StringTie	exon	155773066	155773210	1000	-	.	gene_id "MSTRG.12525"; transcript_id "ENST00000361040"; exon_number "4"; gene_name "GON4L"; ref_gene_id "ENSG00000116580";
chr1	StringTie	exon	155775002	155775173	1000	-	.	gene_id "MSTRG.12525"; transcript_id "ENST00000361040"; exon_number "5"; gene_name "GON4L"; ref_gene_id "ENSG00000116580";
chr1	StringTie	exon	155776395	155776481	1000	-	.	gene_id "MSTRG.12525"; transcript_id "ENST00000361040"; exon_number "6"; gene_name "GON4L"; ref_gene_id "ENSG00000116580";
chr1	StringTie	exon	155777622	155777820	1000	-	.	gene_id "MSTRG.12525"; transcript_id "ENST00000361040"; exon_number "7"; gene_name "GON4L"; ref_gene_id "ENSG00000116580";
chr1	StringTie	exon	155783986	155784089	1000	-	.	gene_id "MSTRG.12525"; transcript_id "ENST00000361040"; exon_number "8"; gene_name "GON4L"; ref_gene_id "ENSG00000116580";
chr1	StringTie	exon	155785334	155785374	1000	-	.	gene_id "MSTRG.12525"; transcript_id "ENST00000361040"; exon_number "9"; gene_name "GON4L"; ref_gene_id "ENSG00000116580";
chr1	StringTie	exon	155795050	155795151	1000	-	.	gene_id "MSTRG.12525"; transcript_id "ENST00000361040"; exon_number "10"; gene_name "GON4L"; ref_gene_id "ENSG00000116580";
chr1	StringTie	exon	155804949	155805141	1000	-	.	gene_id "MSTRG.12525"; transcript_id "ENST00000361040"; exon_number "11"; gene_name "GON4L"; ref_gene_id "ENSG00000116580";
chr1	StringTie	exon	155813634	155813804	1000	-	.	gene_id "MSTRG.12525"; transcript_id "ENST00000361040"; exon_number "12"; gene_name "GON4L"; ref_gene_id "ENSG00000116580";
chr1	StringTie	exon	155814330	155814449	1000	-	.	gene_id "MSTRG.12525"; transcript_id "ENST00000361040"; exon_number "13"; gene_name "GON4L"; ref_gene_id "ENSG00000116580";
chr1	StringTie	exon	155815805	155815900	1000	-	.	gene_id "MSTRG.12525"; transcript_id "ENST00000361040"; exon_number "14"; gene_name "GON4L"; ref_gene_id "ENSG00000116580";
chr1	StringTie	exon	155816212	155816262	1000	-	.	gene_id "MSTRG.12525"; transcript_id "ENST00000361040"; exon_number "15"; gene_name "GON4L"; ref_gene_id "ENSG00000116580";
chr1	StringTie	exon	155820606	155820656	1000	-	.	gene_id "MSTRG.12525"; transcript_id "ENST00000361040"; exon_number "16"; gene_name "GON4L"; ref_gene_id "ENSG00000116580";
chr1	StringTie	exon	155821474	155821548	1000	-	.	gene_id "MSTRG.12525"; transcript_id "ENST00000361040"; exon_number "17"; gene_name "GON4L"; ref_gene_id "ENSG00000116580";
chr1	StringTie	exon	155822286	155822476	1000	-	.	gene_id "MSTRG.12525"; transcript_id "ENST00000361040"; exon_number "18"; gene_name "GON4L"; ref_gene_id "ENSG00000116580";
chr1	StringTie	exon	155826837	155827028	1000	-	.	gene_id "MSTRG.12525"; transcript_id "ENST00000361040"; exon_number "19"; gene_name "GON4L"; ref_gene_id "ENSG00000116580";
chr1	StringTie	exon	155853276	155853806	1000	-	.	gene_id "MSTRG.12525"; transcript_id "ENST00000361040"; exon_number "20"; gene_name "GON4L"; ref_gene_id "ENSG00000116580";
chr1	StringTie	exon	155857159	155857204	1000	-	.	gene_id "MSTRG.12525"; transcript_id "ENST00000361040"; exon_number "21"; gene_name "GON4L"; ref_gene_id "ENSG00000116580";
chr1	StringTie	transcript	155659446	155688748	1000	-	.	gene_id "MSTRG.12525"; transcript_id "ENST00000361140"; gene_name "YY1AP1"; ref_gene_id "ENSG00000163374";
chr1	StringTie	exon	155659446	155660913	1000	-	.	gene_id "MSTRG.12525"; transcript_id "ENST00000361140"; exon_number "1"; gene_name "YY1AP1"; ref_gene_id "ENSG00000163374";
chr1	StringTie	exon	155661307	155661423	1000	-	.	gene_id "MSTRG.12525"; transcript_id "ENST00000361140"; exon_number "2"; gene_name "YY1AP1"; ref_gene_id "ENSG00000163374";
chr1	StringTie	exon	155668627	155668777	1000	-	.	gene_id "MSTRG.12525"; transcript_id "ENST00000361140"; exon_number "3"; gene_name "YY1AP1"; ref_gene_id "ENSG00000163374";
chr1	StringTie	exon	155670320	155670464	1000	-	.	gene_id "MSTRG.12525"; transcript_id "ENST00000361140"; exon_number "4"; gene_name "YY1AP1"; ref_gene_id "ENSG00000163374";
chr1	StringTie	exon	155672560	155672727	1000	-	.	gene_id "MSTRG.12525"; transcript_id "ENST00000361140"; exon_number "5"; gene_name "YY1AP1"; ref_gene_id "ENSG00000163374";
chr1	StringTie	exon	155675010	155675096	1000	-	.	gene_id "MSTRG.12525"; transcript_id "ENST00000361140"; exon_number "6"; gene_name "YY1AP1"; ref_gene_id "ENSG00000163374";
chr1	StringTie	exon	155676548	155676746	1000	-	.	gene_id "MSTRG.12525"; transcript_id "ENST00000361140"; exon_number "7"; gene_name "YY1AP1"; ref_gene_id "ENSG00000163374";
chr1	StringTie	exon	155679409	155679512	1000	-	.	gene_id "MSTRG.12525"; transcript_id "ENST00000361140"; exon_number "8"; gene_name "YY1AP1"; ref_gene_id "ENSG00000163374";
chr1	StringTie	exon	155680416	155680456	1000	-	.	gene_id "MSTRG.12525"; transcript_id "ENST00000361140"; exon_number "9"; gene_name "YY1AP1"; ref_gene_id "ENSG00000163374";
chr1	StringTie	exon	155688071	155688201	1000	-	.	gene_id "MSTRG.12525"; transcript_id "ENST00000361140"; exon_number "10"; gene_name "YY1AP1"; ref_gene_id "ENSG00000163374";
chr1	StringTie	exon	155688659	155688748	1000	-	.	gene_id "MSTRG.12525"; transcript_id "ENST00000361140"; exon_number "11"; gene_name "YY1AP1"; ref_gene_id "ENSG00000163374";
chr1	StringTie	transcript	155659446	155688705	1000	-	.	gene_id "MSTRG.12525"; transcript_id "ENST00000361831"; gene_name "YY1AP1"; ref_gene_id "ENSG00000163374";
chr1	StringTie	exon	155659446	155660913	1000	-	.	gene_id "MSTRG.12525"; transcript_id "ENST00000361831"; exon_number "1"; gene_name "YY1AP1"; ref_gene_id "ENSG00000163374";
chr1	StringTie	exon	155661307	155661423	1000	-	.	gene_id "MSTRG.12525"; transcript_id "ENST00000361831"; exon_number "2"; gene_name "YY1AP1"; ref_gene_id "ENSG00000163374";
chr1	StringTie	exon	155668627	155668777	1000	-	.	gene_id "MSTRG.12525"; transcript_id "ENST00000361831"; exon_number "3"; gene_name "YY1AP1"; ref_gene_id "ENSG00000163374";
chr1	StringTie	exon	155670320	155670464	1000	-	.	gene_id "MSTRG.12525"; transcript_id "ENST00000361831"; exon_number "4"; gene_name "YY1AP1"; ref_gene_id "ENSG00000163374";
chr1	StringTie	exon	155672560	155672731	1000	-	.	gene_id "MSTRG.12525"; transcript_id "ENST00000361831"; exon_number "5"; gene_name "YY1AP1"; ref_gene_id "ENSG00000163374";
chr1	StringTie	exon	155675010	155675096	1000	-	.	gene_id "MSTRG.12525"; transcript_id "ENST00000361831"; exon_number "6"; gene_name "YY1AP1"; ref_gene_id "ENSG00000163374";
chr1	StringTie	exon	155676548	155676746	1000	-	.	gene_id "MSTRG.12525"; transcript_id "ENST00000361831"; exon_number "7"; gene_name "YY1AP1"; ref_gene_id "ENSG00000163374";
chr1	StringTie	exon	155679409	155679512	1000	-	.	gene_id "MSTRG.12525"; transcript_id "ENST00000361831"; exon_number "8"; gene_name "YY1AP1"; ref_gene_id "ENSG00000163374";
chr1	StringTie	exon	155679928	155680008	1000	-	.	gene_id "MSTRG.12525"; transcript_id "ENST00000361831"; exon_number "9"; gene_name "YY1AP1"; ref_gene_id "ENSG00000163374";
chr1	StringTie	exon	155680416	155680456	1000	-	.	gene_id "MSTRG.12525"; transcript_id "ENST00000361831"; exon_number "10"; gene_name "YY1AP1"; ref_gene_id "ENSG00000163374";
chr1	StringTie	exon	155688071	155688201	1000	-	.	gene_id "MSTRG.12525"; transcript_id "ENST00000361831"; exon_number "11"; gene_name "YY1AP1"; ref_gene_id "ENSG00000163374";
chr1	StringTie	exon	155688659	155688705	1000	-	.	gene_id "MSTRG.12525"; transcript_id "ENST00000361831"; exon_number "12"; gene_name "YY1AP1"; ref_gene_id "ENSG00000163374";
chr1	StringTie	transcript	155659446	155689000	1000	-	.	gene_id "MSTRG.12525"; transcript_id "ENST00000368330"; gene_name "YY1AP1"; ref_gene_id "ENSG00000163374";
chr1	StringTie	exon	155659446	155660913	1000	-	.	gene_id "MSTRG.12525"; transcript_id "ENST00000368330"; exon_number "1"; gene_name "YY1AP1"; ref_gene_id "ENSG00000163374";
chr1	StringTie	exon	155661307	155661423	1000	-	.	gene_id "MSTRG.12525"; transcript_id "ENST00000368330"; exon_number "2"; gene_name "YY1AP1"; ref_gene_id "ENSG00000163374";
chr1	StringTie	exon	155668627	155668777	1000	-	.	gene_id "MSTRG.12525"; transcript_id "ENST00000368330"; exon_number "3"; gene_name "YY1AP1"; ref_gene_id "ENSG00000163374";
chr1	StringTie	exon	155670320	155670464	1000	-	.	gene_id "MSTRG.12525"; transcript_id "ENST00000368330"; exon_number "4"; gene_name "YY1AP1"; ref_gene_id "ENSG00000163374";
chr1	StringTie	exon	155672560	155672731	1000	-	.	gene_id "MSTRG.12525"; transcript_id "ENST00000368330"; exon_number "5"; gene_name "YY1AP1"; ref_gene_id "ENSG00000163374";
chr1	StringTie	exon	155675010	155675096	1000	-	.	gene_id "MSTRG.12525"; transcript_id "ENST00000368330"; exon_number "6"; gene_name "YY1AP1"; ref_gene_id "ENSG00000163374";
chr1	StringTie	exon	155676548	155676746	1000	-	.	gene_id "MSTRG.12525"; transcript_id "ENST00000368330"; exon_number "7"; gene_name "YY1AP1"; ref_gene_id "ENSG00000163374";
chr1	StringTie	exon	155679409	155679512	1000	-	.	gene_id "MSTRG.12525"; transcript_id "ENST00000368330"; exon_number "8"; gene_name "YY1AP1"; ref_gene_id "ENSG00000163374";
chr1	StringTie	exon	155680416	155680456	1000	-	.	gene_id "MSTRG.12525"; transcript_id "ENST00000368330"; exon_number "9"; gene_name "YY1AP1"; ref_gene_id "ENSG00000163374";
chr1	StringTie	exon	155688930	155689000	1000	-	.	gene_id "MSTRG.12525"; transcript_id "ENST00000368330"; exon_number "10"; gene_name "YY1AP1"; ref_gene_id "ENSG00000163374";
chr1	StringTie	transcript	155749662	155857295	1000	-	.	gene_id "MSTRG.12525"; transcript_id "ENST00000368331"; gene_name "GON4L"; ref_gene_id "ENSG00000116580";
chr1	StringTie	exon	155749662	155750733	1000	-	.	gene_id "MSTRG.12525"; transcript_id "ENST00000368331"; exon_number "1"; gene_name "GON4L"; ref_gene_id "ENSG00000116580";
chr1	StringTie	exon	155751767	155751869	1000	-	.	gene_id "MSTRG.12525"; transcript_id "ENST00000368331"; exon_number "2"; gene_name "GON4L"; ref_gene_id "ENSG00000116580";
chr1	StringTie	exon	155751960	155752590	1000	-	.	gene_id "MSTRG.12525"; transcript_id "ENST00000368331"; exon_number "3"; gene_name "GON4L"; ref_gene_id "ENSG00000116580";
chr1	StringTie	exon	155753204	155753414	1000	-	.	gene_id "MSTRG.12525"; transcript_id "ENST00000368331"; exon_number "4"; gene_name "GON4L"; ref_gene_id "ENSG00000116580";
chr1	StringTie	exon	155754375	155754488	1000	-	.	gene_id "MSTRG.12525"; transcript_id "ENST00000368331"; exon_number "5"; gene_name "GON4L"; ref_gene_id "ENSG00000116580";
chr1	StringTie	exon	155756958	155757077	1000	-	.	gene_id "MSTRG.12525"; transcript_id "ENST00000368331"; exon_number "6"; gene_name "GON4L"; ref_gene_id "ENSG00000116580";
chr1	StringTie	exon	155757180	155757323	1000	-	.	gene_id "MSTRG.12525"; transcript_id "ENST00000368331"; exon_number "7"; gene_name "GON4L"; ref_gene_id "ENSG00000116580";
chr1	StringTie	exon	155757891	155758034	1000	-	.	gene_id "MSTRG.12525"; transcript_id "ENST00000368331"; exon_number "8"; gene_name "GON4L"; ref_gene_id "ENSG00000116580";
chr1	StringTie	exon	155760444	155760641	1000	-	.	gene_id "MSTRG.12525"; transcript_id "ENST00000368331"; exon_number "9"; gene_name "GON4L"; ref_gene_id "ENSG00000116580";
chr1	StringTie	exon	155762190	155762374	1000	-	.	gene_id "MSTRG.12525"; transcript_id "ENST00000368331"; exon_number "10"; gene_name "GON4L"; ref_gene_id "ENSG00000116580";
chr1	StringTie	exon	155763312	155763564	1000	-	.	gene_id "MSTRG.12525"; transcript_id "ENST00000368331"; exon_number "11"; gene_name "GON4L"; ref_gene_id "ENSG00000116580";
chr1	StringTie	exon	155765000	155766709	1000	-	.	gene_id "MSTRG.12525"; transcript_id "ENST00000368331"; exon_number "12"; gene_name "GON4L"; ref_gene_id "ENSG00000116580";
chr1	StringTie	exon	155767425	155767541	1000	-	.	gene_id "MSTRG.12525"; transcript_id "ENST00000368331"; exon_number "13"; gene_name "GON4L"; ref_gene_id "ENSG00000116580";
chr1	StringTie	exon	155771067	155771217	1000	-	.	gene_id "MSTRG.12525"; transcript_id "ENST00000368331"; exon_number "14"; gene_name "GON4L"; ref_gene_id "ENSG00000116580";
chr1	StringTie	exon	155773066	155773210	1000	-	.	gene_id "MSTRG.12525"; transcript_id "ENST00000368331"; exon_number "15"; gene_name "GON4L"; ref_gene_id "ENSG00000116580";
chr1	StringTie	exon	155775002	155775173	1000	-	.	gene_id "MSTRG.12525"; transcript_id "ENST00000368331"; exon_number "16"; gene_name "GON4L"; ref_gene_id "ENSG00000116580";
chr1	StringTie	exon	155776395	155776481	1000	-	.	gene_id "MSTRG.12525"; transcript_id "ENST00000368331"; exon_number "17"; gene_name "GON4L"; ref_gene_id "ENSG00000116580";
chr1	StringTie	exon	155777622	155777820	1000	-	.	gene_id "MSTRG.12525"; transcript_id "ENST00000368331"; exon_number "18"; gene_name "GON4L"; ref_gene_id "ENSG00000116580";
chr1	StringTie	exon	155783986	155784089	1000	-	.	gene_id "MSTRG.12525"; transcript_id "ENST00000368331"; exon_number "19"; gene_name "GON4L"; ref_gene_id "ENSG00000116580";
chr1	StringTie	exon	155785334	155785374	1000	-	.	gene_id "MSTRG.12525"; transcript_id "ENST00000368331"; exon_number "20"; gene_name "GON4L"; ref_gene_id "ENSG00000116580";
chr1	StringTie	exon	155795050	155795151	1000	-	.	gene_id "MSTRG.12525"; transcript_id "ENST00000368331"; exon_number "21"; gene_name "GON4L"; ref_gene_id "ENSG00000116580";
chr1	StringTie	exon	155804949	155805141	1000	-	.	gene_id "MSTRG.12525"; transcript_id "ENST00000368331"; exon_number "22"; gene_name "GON4L"; ref_gene_id "ENSG00000116580";
chr1	StringTie	exon	155813634	155813804	1000	-	.	gene_id "MSTRG.12525"; transcript_id "ENST00000368331"; exon_number "23"; gene_name "GON4L"; ref_gene_id "ENSG00000116580";
chr1	StringTie	exon	155814330	155814449	1000	-	.	gene_id "MSTRG.12525"; transcript_id "ENST00000368331"; exon_number "24"; gene_name "GON4L"; ref_gene_id "ENSG00000116580";
chr1	StringTie	exon	155815805	155815900	1000	-	.	gene_id "MSTRG.12525"; transcript_id "ENST00000368331"; exon_number "25"; gene_name "GON4L"; ref_gene_id "ENSG00000116580";
chr1	StringTie	exon	155816212	155816262	1000	-	.	gene_id "MSTRG.12525"; transcript_id "ENST00000368331"; exon_number "26"; gene_name "GON4L"; ref_gene_id "ENSG00000116580";
chr1	StringTie	exon	155820606	155820656	1000	-	.	gene_id "MSTRG.12525"; transcript_id "ENST00000368331"; exon_number "27"; gene_name "GON4L"; ref_gene_id "ENSG00000116580";
chr1	StringTie	exon	155821474	155821548	1000	-	.	gene_id "MSTRG.12525"; transcript_id "ENST00000368331"; exon_number "28"; gene_name "GON4L"; ref_gene_id "ENSG00000116580";
chr1	StringTie	exon	155822286	155822476	1000	-	.	gene_id "MSTRG.12525"; transcript_id "ENST00000368331"; exon_number "29"; gene_name "GON4L"; ref_gene_id "ENSG00000116580";
chr1	StringTie	exon	155826837	155827028	1000	-	.	gene_id "MSTRG.12525"; transcript_id "ENST00000368331"; exon_number "30"; gene_name "GON4L"; ref_gene_id "ENSG00000116580";
chr1	StringTie	exon	155853276	155853806	1000	-	.	gene_id "MSTRG.12525"; transcript_id "ENST00000368331"; exon_number "31"; gene_name "GON4L"; ref_gene_id "ENSG00000116580";
chr1	StringTie	exon	155857147	155857295	1000	-	.	gene_id "MSTRG.12525"; transcript_id "ENST00000368331"; exon_number "32"; gene_name "GON4L"; ref_gene_id "ENSG00000116580";
chr1	StringTie	transcript	155659443	155688656	1000	-	.	gene_id "MSTRG.12525"; transcript_id "ENST00000368339"; gene_name "YY1AP1"; ref_gene_id "ENSG00000163374";
chr1	StringTie	exon	155659443	155660913	1000	-	.	gene_id "MSTRG.12525"; transcript_id "ENST00000368339"; exon_number "1"; gene_name "YY1AP1"; ref_gene_id "ENSG00000163374";
chr1	StringTie	exon	155661307	155661423	1000	-	.	gene_id "MSTRG.12525"; transcript_id "ENST00000368339"; exon_number "2"; gene_name "YY1AP1"; ref_gene_id "ENSG00000163374";
chr1	StringTie	exon	155668627	155668777	1000	-	.	gene_id "MSTRG.12525"; transcript_id "ENST00000368339"; exon_number "3"; gene_name "YY1AP1"; ref_gene_id "ENSG00000163374";
chr1	StringTie	exon	155670320	155670464	1000	-	.	gene_id "MSTRG.12525"; transcript_id "ENST00000368339"; exon_number "4"; gene_name "YY1AP1"; ref_gene_id "ENSG00000163374";
chr1	StringTie	exon	155672560	155672731	1000	-	.	gene_id "MSTRG.12525"; transcript_id "ENST00000368339"; exon_number "5"; gene_name "YY1AP1"; ref_gene_id "ENSG00000163374";
chr1	StringTie	exon	155675010	155675096	1000	-	.	gene_id "MSTRG.12525"; transcript_id "ENST00000368339"; exon_number "6"; gene_name "YY1AP1"; ref_gene_id "ENSG00000163374";
chr1	StringTie	exon	155676548	155676746	1000	-	.	gene_id "MSTRG.12525"; transcript_id "ENST00000368339"; exon_number "7"; gene_name "YY1AP1"; ref_gene_id "ENSG00000163374";
chr1	StringTie	exon	155679409	155679512	1000	-	.	gene_id "MSTRG.12525"; transcript_id "ENST00000368339"; exon_number "8"; gene_name "YY1AP1"; ref_gene_id "ENSG00000163374";
chr1	StringTie	exon	155680416	155680456	1000	-	.	gene_id "MSTRG.12525"; transcript_id "ENST00000368339"; exon_number "9"; gene_name "YY1AP1"; ref_gene_id "ENSG00000163374";
chr1	StringTie	exon	155688071	155688656	1000	-	.	gene_id "MSTRG.12525"; transcript_id "ENST00000368339"; exon_number "10"; gene_name "YY1AP1"; ref_gene_id "ENSG00000163374";
chr1	StringTie	transcript	155659446	155688573	1000	-	.	gene_id "MSTRG.12525"; transcript_id "ENST00000368340"; gene_name "YY1AP1"; ref_gene_id "ENSG00000163374";
chr1	StringTie	exon	155659446	155660913	1000	-	.	gene_id "MSTRG.12525"; transcript_id "ENST00000368340"; exon_number "1"; gene_name "YY1AP1"; ref_gene_id "ENSG00000163374";
chr1	StringTie	exon	155661307	155661423	1000	-	.	gene_id "MSTRG.12525"; transcript_id "ENST00000368340"; exon_number "2"; gene_name "YY1AP1"; ref_gene_id "ENSG00000163374";
chr1	StringTie	exon	155668627	155668717	1000	-	.	gene_id "MSTRG.12525"; transcript_id "ENST00000368340"; exon_number "3"; gene_name "YY1AP1"; ref_gene_id "ENSG00000163374";
chr1	StringTie	exon	155670320	155670464	1000	-	.	gene_id "MSTRG.12525"; transcript_id "ENST00000368340"; exon_number "4"; gene_name "YY1AP1"; ref_gene_id "ENSG00000163374";
chr1	StringTie	exon	155672560	155672731	1000	-	.	gene_id "MSTRG.12525"; transcript_id "ENST00000368340"; exon_number "5"; gene_name "YY1AP1"; ref_gene_id "ENSG00000163374";
chr1	StringTie	exon	155675010	155675096	1000	-	.	gene_id "MSTRG.12525"; transcript_id "ENST00000368340"; exon_number "6"; gene_name "YY1AP1"; ref_gene_id "ENSG00000163374";
chr1	StringTie	exon	155676548	155676746	1000	-	.	gene_id "MSTRG.12525"; transcript_id "ENST00000368340"; exon_number "7"; gene_name "YY1AP1"; ref_gene_id "ENSG00000163374";
chr1	StringTie	exon	155679409	155679512	1000	-	.	gene_id "MSTRG.12525"; transcript_id "ENST00000368340"; exon_number "8"; gene_name "YY1AP1"; ref_gene_id "ENSG00000163374";
chr1	StringTie	exon	155680416	155680456	1000	-	.	gene_id "MSTRG.12525"; transcript_id "ENST00000368340"; exon_number "9"; gene_name "YY1AP1"; ref_gene_id "ENSG00000163374";
chr1	StringTie	exon	155688071	155688573	1000	-	.	gene_id "MSTRG.12525"; transcript_id "ENST00000368340"; exon_number "10"; gene_name "YY1AP1"; ref_gene_id "ENSG00000163374";
chr1	StringTie	transcript	155335268	155562693	1000	-	.	gene_id "MSTRG.12525"; transcript_id "ENST00000368346"; gene_name "ASH1L"; ref_gene_id "ENSG00000116539";
chr1	StringTie	exon	155335268	155337751	1000	-	.	gene_id "MSTRG.12525"; transcript_id "ENST00000368346"; exon_number "1"; gene_name "ASH1L"; ref_gene_id "ENSG00000116539";
chr1	StringTie	exon	155338089	155338390	1000	-	.	gene_id "MSTRG.12525"; transcript_id "ENST00000368346"; exon_number "2"; gene_name "ASH1L"; ref_gene_id "ENSG00000116539";
chr1	StringTie	exon	155339328	155339368	1000	-	.	gene_id "MSTRG.12525"; transcript_id "ENST00000368346"; exon_number "3"; gene_name "ASH1L"; ref_gene_id "ENSG00000116539";
chr1	StringTie	exon	155341936	155342102	1000	-	.	gene_id "MSTRG.12525"; transcript_id "ENST00000368346"; exon_number "4"; gene_name "ASH1L"; ref_gene_id "ENSG00000116539";
chr1	StringTie	exon	155343314	155343486	1000	-	.	gene_id "MSTRG.12525"; transcript_id "ENST00000368346"; exon_number "5"; gene_name "ASH1L"; ref_gene_id "ENSG00000116539";
chr1	StringTie	exon	155343604	155343742	1000	-	.	gene_id "MSTRG.12525"; transcript_id "ENST00000368346"; exon_number "6"; gene_name "ASH1L"; ref_gene_id "ENSG00000116539";
chr1	StringTie	exon	155344183	155344273	1000	-	.	gene_id "MSTRG.12525"; transcript_id "ENST00000368346"; exon_number "7"; gene_name "ASH1L"; ref_gene_id "ENSG00000116539";
chr1	StringTie	exon	155346383	155346469	1000	-	.	gene_id "MSTRG.12525"; transcript_id "ENST00000368346"; exon_number "8"; gene_name "ASH1L"; ref_gene_id "ENSG00000116539";
chr1	StringTie	exon	155347656	155347904	1000	-	.	gene_id "MSTRG.12525"; transcript_id "ENST00000368346"; exon_number "9"; gene_name "ASH1L"; ref_gene_id "ENSG00000116539";
chr1	StringTie	exon	155349327	155349459	1000	-	.	gene_id "MSTRG.12525"; transcript_id "ENST00000368346"; exon_number "10"; gene_name "ASH1L"; ref_gene_id "ENSG00000116539";
chr1	StringTie	exon	155349542	155349596	1000	-	.	gene_id "MSTRG.12525"; transcript_id "ENST00000368346"; exon_number "11"; gene_name "ASH1L"; ref_gene_id "ENSG00000116539";
chr1	StringTie	exon	155352706	155352858	1000	-	.	gene_id "MSTRG.12525"; transcript_id "ENST00000368346"; exon_number "12"; gene_name "ASH1L"; ref_gene_id "ENSG00000116539";
chr1	StringTie	exon	155354473	155354630	1000	-	.	gene_id "MSTRG.12525"; transcript_id "ENST00000368346"; exon_number "13"; gene_name "ASH1L"; ref_gene_id "ENSG00000116539";
chr1	StringTie	exon	155357316	155357410	1000	-	.	gene_id "MSTRG.12525"; transcript_id "ENST00000368346"; exon_number "14"; gene_name "ASH1L"; ref_gene_id "ENSG00000116539";
chr1	StringTie	exon	155357585	155357749	1000	-	.	gene_id "MSTRG.12525"; transcript_id "ENST00000368346"; exon_number "15"; gene_name "ASH1L"; ref_gene_id "ENSG00000116539";
chr1	StringTie	exon	155360301	155360409	1000	-	.	gene_id "MSTRG.12525"; transcript_id "ENST00000368346"; exon_number "16"; gene_name "ASH1L"; ref_gene_id "ENSG00000116539";
chr1	StringTie	exon	155370504	155370650	1000	-	.	gene_id "MSTRG.12525"; transcript_id "ENST00000368346"; exon_number "17"; gene_name "ASH1L"; ref_gene_id "ENSG00000116539";
chr1	StringTie	exon	155370777	155370983	1000	-	.	gene_id "MSTRG.12525"; transcript_id "ENST00000368346"; exon_number "18"; gene_name "ASH1L"; ref_gene_id "ENSG00000116539";
chr1	StringTie	exon	155378281	155378389	1000	-	.	gene_id "MSTRG.12525"; transcript_id "ENST00000368346"; exon_number "19"; gene_name "ASH1L"; ref_gene_id "ENSG00000116539";
chr1	StringTie	exon	155378503	155378548	1000	-	.	gene_id "MSTRG.12525"; transcript_id "ENST00000368346"; exon_number "20"; gene_name "ASH1L"; ref_gene_id "ENSG00000116539";
chr1	StringTie	exon	155380043	155380131	1000	-	.	gene_id "MSTRG.12525"; transcript_id "ENST00000368346"; exon_number "21"; gene_name "ASH1L"; ref_gene_id "ENSG00000116539";
chr1	StringTie	exon	155395459	155395553	1000	-	.	gene_id "MSTRG.12525"; transcript_id "ENST00000368346"; exon_number "22"; gene_name "ASH1L"; ref_gene_id "ENSG00000116539";
chr1	StringTie	exon	155415744	155415923	1000	-	.	gene_id "MSTRG.12525"; transcript_id "ENST00000368346"; exon_number "23"; gene_name "ASH1L"; ref_gene_id "ENSG00000116539";
chr1	StringTie	exon	155438327	155439068	1000	-	.	gene_id "MSTRG.12525"; transcript_id "ENST00000368346"; exon_number "24"; gene_name "ASH1L"; ref_gene_id "ENSG00000116539";
chr1	StringTie	exon	155459797	155459898	1000	-	.	gene_id "MSTRG.12525"; transcript_id "ENST00000368346"; exon_number "25"; gene_name "ASH1L"; ref_gene_id "ENSG00000116539";
chr1	StringTie	exon	155477886	155482449	1000	-	.	gene_id "MSTRG.12525"; transcript_id "ENST00000368346"; exon_number "26"; gene_name "ASH1L"; ref_gene_id "ENSG00000116539";
chr1	StringTie	exon	155521100	155521618	1000	-	.	gene_id "MSTRG.12525"; transcript_id "ENST00000368346"; exon_number "27"; gene_name "ASH1L"; ref_gene_id "ENSG00000116539";
chr1	StringTie	exon	155562153	155562693	1000	-	.	gene_id "MSTRG.12525"; transcript_id "ENST00000368346"; exon_number "28"; gene_name "ASH1L"; ref_gene_id "ENSG00000116539";
chr1	StringTie	transcript	155346350	155346445	1000	-	.	gene_id "MSTRG.12525"; transcript_id "ENST00000384987"; gene_name "ASH1L"; ref_gene_id "ENSG00000116539";
chr1	StringTie	exon	155346350	155346445	1000	-	.	gene_id "MSTRG.12525"; transcript_id "ENST00000384987"; exon_number "1"; gene_name "ASH1L"; ref_gene_id "ENSG00000116539";
chr1	StringTie	transcript	155336055	155562532	1000	-	.	gene_id "MSTRG.12525"; transcript_id "ENST00000392403"; gene_name "ASH1L"; ref_gene_id "ENSG00000116539";
chr1	StringTie	exon	155336055	155337751	1000	-	.	gene_id "MSTRG.12525"; transcript_id "ENST00000392403"; exon_number "1"; gene_name "ASH1L"; ref_gene_id "ENSG00000116539";
chr1	StringTie	exon	155338089	155338390	1000	-	.	gene_id "MSTRG.12525"; transcript_id "ENST00000392403"; exon_number "2"; gene_name "ASH1L"; ref_gene_id "ENSG00000116539";
chr1	StringTie	exon	155339328	155339368	1000	-	.	gene_id "MSTRG.12525"; transcript_id "ENST00000392403"; exon_number "3"; gene_name "ASH1L"; ref_gene_id "ENSG00000116539";
chr1	StringTie	exon	155341936	155342102	1000	-	.	gene_id "MSTRG.12525"; transcript_id "ENST00000392403"; exon_number "4"; gene_name "ASH1L"; ref_gene_id "ENSG00000116539";
chr1	StringTie	exon	155343314	155343486	1000	-	.	gene_id "MSTRG.12525"; transcript_id "ENST00000392403"; exon_number "5"; gene_name "ASH1L"; ref_gene_id "ENSG00000116539";
chr1	StringTie	exon	155343604	155343742	1000	-	.	gene_id "MSTRG.12525"; transcript_id "ENST00000392403"; exon_number "6"; gene_name "ASH1L"; ref_gene_id "ENSG00000116539";
chr1	StringTie	exon	155344183	155344273	1000	-	.	gene_id "MSTRG.12525"; transcript_id "ENST00000392403"; exon_number "7"; gene_name "ASH1L"; ref_gene_id "ENSG00000116539";
chr1	StringTie	exon	155346383	155346469	1000	-	.	gene_id "MSTRG.12525"; transcript_id "ENST00000392403"; exon_number "8"; gene_name "ASH1L"; ref_gene_id "ENSG00000116539";
chr1	StringTie	exon	155347656	155347904	1000	-	.	gene_id "MSTRG.12525"; transcript_id "ENST00000392403"; exon_number "9"; gene_name "ASH1L"; ref_gene_id "ENSG00000116539";
chr1	StringTie	exon	155349327	155349459	1000	-	.	gene_id "MSTRG.12525"; transcript_id "ENST00000392403"; exon_number "10"; gene_name "ASH1L"; ref_gene_id "ENSG00000116539";
chr1	StringTie	exon	155349542	155349596	1000	-	.	gene_id "MSTRG.12525"; transcript_id "ENST00000392403"; exon_number "11"; gene_name "ASH1L"; ref_gene_id "ENSG00000116539";
chr1	StringTie	exon	155352706	155352858	1000	-	.	gene_id "MSTRG.12525"; transcript_id "ENST00000392403"; exon_number "12"; gene_name "ASH1L"; ref_gene_id "ENSG00000116539";
chr1	StringTie	exon	155354473	155354630	1000	-	.	gene_id "MSTRG.12525"; transcript_id "ENST00000392403"; exon_number "13"; gene_name "ASH1L"; ref_gene_id "ENSG00000116539";
chr1	StringTie	exon	155357316	155357410	1000	-	.	gene_id "MSTRG.12525"; transcript_id "ENST00000392403"; exon_number "14"; gene_name "ASH1L"; ref_gene_id "ENSG00000116539";
chr1	StringTie	exon	155357585	155357749	1000	-	.	gene_id "MSTRG.12525"; transcript_id "ENST00000392403"; exon_number "15"; gene_name "ASH1L"; ref_gene_id "ENSG00000116539";
chr1	StringTie	exon	155360301	155360409	1000	-	.	gene_id "MSTRG.12525"; transcript_id "ENST00000392403"; exon_number "16"; gene_name "ASH1L"; ref_gene_id "ENSG00000116539";
chr1	StringTie	exon	155370504	155370650	1000	-	.	gene_id "MSTRG.12525"; transcript_id "ENST00000392403"; exon_number "17"; gene_name "ASH1L"; ref_gene_id "ENSG00000116539";
chr1	StringTie	exon	155370777	155370983	1000	-	.	gene_id "MSTRG.12525"; transcript_id "ENST00000392403"; exon_number "18"; gene_name "ASH1L"; ref_gene_id "ENSG00000116539";
chr1	StringTie	exon	155378281	155378389	1000	-	.	gene_id "MSTRG.12525"; transcript_id "ENST00000392403"; exon_number "19"; gene_name "ASH1L"; ref_gene_id "ENSG00000116539";
chr1	StringTie	exon	155378503	155378548	1000	-	.	gene_id "MSTRG.12525"; transcript_id "ENST00000392403"; exon_number "20"; gene_name "ASH1L"; ref_gene_id "ENSG00000116539";
chr1	StringTie	exon	155380043	155380116	1000	-	.	gene_id "MSTRG.12525"; transcript_id "ENST00000392403"; exon_number "21"; gene_name "ASH1L"; ref_gene_id "ENSG00000116539";
chr1	StringTie	exon	155395459	155395553	1000	-	.	gene_id "MSTRG.12525"; transcript_id "ENST00000392403"; exon_number "22"; gene_name "ASH1L"; ref_gene_id "ENSG00000116539";
chr1	StringTie	exon	155415744	155415923	1000	-	.	gene_id "MSTRG.12525"; transcript_id "ENST00000392403"; exon_number "23"; gene_name "ASH1L"; ref_gene_id "ENSG00000116539";
chr1	StringTie	exon	155438327	155439068	1000	-	.	gene_id "MSTRG.12525"; transcript_id "ENST00000392403"; exon_number "24"; gene_name "ASH1L"; ref_gene_id "ENSG00000116539";
chr1	StringTie	exon	155459797	155459898	1000	-	.	gene_id "MSTRG.12525"; transcript_id "ENST00000392403"; exon_number "25"; gene_name "ASH1L"; ref_gene_id "ENSG00000116539";
chr1	StringTie	exon	155477886	155482449	1000	-	.	gene_id "MSTRG.12525"; transcript_id "ENST00000392403"; exon_number "26"; gene_name "ASH1L"; ref_gene_id "ENSG00000116539";
chr1	StringTie	exon	155521100	155521618	1000	-	.	gene_id "MSTRG.12525"; transcript_id "ENST00000392403"; exon_number "27"; gene_name "ASH1L"; ref_gene_id "ENSG00000116539";
chr1	StringTie	exon	155562153	155562532	1000	-	.	gene_id "MSTRG.12525"; transcript_id "ENST00000392403"; exon_number "28"; gene_name "ASH1L"; ref_gene_id "ENSG00000116539";
chr1	StringTie	transcript	155659446	155688757	1000	-	.	gene_id "MSTRG.12525"; transcript_id "ENST00000404643"; gene_name "YY1AP1"; ref_gene_id "ENSG00000163374";
chr1	StringTie	exon	155659446	155660913	1000	-	.	gene_id "MSTRG.12525"; transcript_id "ENST00000404643"; exon_number "1"; gene_name "YY1AP1"; ref_gene_id "ENSG00000163374";
chr1	StringTie	exon	155661307	155661423	1000	-	.	gene_id "MSTRG.12525"; transcript_id "ENST00000404643"; exon_number "2"; gene_name "YY1AP1"; ref_gene_id "ENSG00000163374";
chr1	StringTie	exon	155668627	155668717	1000	-	.	gene_id "MSTRG.12525"; transcript_id "ENST00000404643"; exon_number "3"; gene_name "YY1AP1"; ref_gene_id "ENSG00000163374";
chr1	StringTie	exon	155670320	155670464	1000	-	.	gene_id "MSTRG.12525"; transcript_id "ENST00000404643"; exon_number "4"; gene_name "YY1AP1"; ref_gene_id "ENSG00000163374";
chr1	StringTie	exon	155672560	155672731	1000	-	.	gene_id "MSTRG.12525"; transcript_id "ENST00000404643"; exon_number "5"; gene_name "YY1AP1"; ref_gene_id "ENSG00000163374";
chr1	StringTie	exon	155675010	155675096	1000	-	.	gene_id "MSTRG.12525"; transcript_id "ENST00000404643"; exon_number "6"; gene_name "YY1AP1"; ref_gene_id "ENSG00000163374";
chr1	StringTie	exon	155676548	155676746	1000	-	.	gene_id "MSTRG.12525"; transcript_id "ENST00000404643"; exon_number "7"; gene_name "YY1AP1"; ref_gene_id "ENSG00000163374";
chr1	StringTie	exon	155679409	155679512	1000	-	.	gene_id "MSTRG.12525"; transcript_id "ENST00000404643"; exon_number "8"; gene_name "YY1AP1"; ref_gene_id "ENSG00000163374";
chr1	StringTie	exon	155680416	155680456	1000	-	.	gene_id "MSTRG.12525"; transcript_id "ENST00000404643"; exon_number "9"; gene_name "YY1AP1"; ref_gene_id "ENSG00000163374";
chr1	StringTie	exon	155688071	155688201	1000	-	.	gene_id "MSTRG.12525"; transcript_id "ENST00000404643"; exon_number "10"; gene_name "YY1AP1"; ref_gene_id "ENSG00000163374";
chr1	StringTie	exon	155688659	155688757	1000	-	.	gene_id "MSTRG.12525"; transcript_id "ENST00000404643"; exon_number "11"; gene_name "YY1AP1"; ref_gene_id "ENSG00000163374";
chr1	StringTie	transcript	155660717	155688475	1000	-	.	gene_id "MSTRG.12525"; transcript_id "ENST00000405763"; gene_name "YY1AP1"; ref_gene_id "ENSG00000163374";
chr1	StringTie	exon	155660717	155661423	1000	-	.	gene_id "MSTRG.12525"; transcript_id "ENST00000405763"; exon_number "1"; gene_name "YY1AP1"; ref_gene_id "ENSG00000163374";
chr1	StringTie	exon	155668627	155668777	1000	-	.	gene_id "MSTRG.12525"; transcript_id "ENST00000405763"; exon_number "2"; gene_name "YY1AP1"; ref_gene_id "ENSG00000163374";
chr1	StringTie	exon	155670320	155670464	1000	-	.	gene_id "MSTRG.12525"; transcript_id "ENST00000405763"; exon_number "3"; gene_name "YY1AP1"; ref_gene_id "ENSG00000163374";
chr1	StringTie	exon	155672560	155672731	1000	-	.	gene_id "MSTRG.12525"; transcript_id "ENST00000405763"; exon_number "4"; gene_name "YY1AP1"; ref_gene_id "ENSG00000163374";
chr1	StringTie	exon	155675010	155675096	1000	-	.	gene_id "MSTRG.12525"; transcript_id "ENST00000405763"; exon_number "5"; gene_name "YY1AP1"; ref_gene_id "ENSG00000163374";
chr1	StringTie	exon	155676548	155676746	1000	-	.	gene_id "MSTRG.12525"; transcript_id "ENST00000405763"; exon_number "6"; gene_name "YY1AP1"; ref_gene_id "ENSG00000163374";
chr1	StringTie	exon	155679409	155679512	1000	-	.	gene_id "MSTRG.12525"; transcript_id "ENST00000405763"; exon_number "7"; gene_name "YY1AP1"; ref_gene_id "ENSG00000163374";
chr1	StringTie	exon	155680416	155680456	1000	-	.	gene_id "MSTRG.12525"; transcript_id "ENST00000405763"; exon_number "8"; gene_name "YY1AP1"; ref_gene_id "ENSG00000163374";
chr1	StringTie	exon	155688071	155688475	1000	-	.	gene_id "MSTRG.12525"; transcript_id "ENST00000405763"; exon_number "9"; gene_name "YY1AP1"; ref_gene_id "ENSG00000163374";
chr1	StringTie	transcript	155659446	155688774	1000	-	.	gene_id "MSTRG.12525"; transcript_id "ENST00000407221"; gene_name "YY1AP1"; ref_gene_id "ENSG00000163374";
chr1	StringTie	exon	155659446	155660913	1000	-	.	gene_id "MSTRG.12525"; transcript_id "ENST00000407221"; exon_number "1"; gene_name "YY1AP1"; ref_gene_id "ENSG00000163374";
chr1	StringTie	exon	155661307	155661423	1000	-	.	gene_id "MSTRG.12525"; transcript_id "ENST00000407221"; exon_number "2"; gene_name "YY1AP1"; ref_gene_id "ENSG00000163374";
chr1	StringTie	exon	155668627	155668717	1000	-	.	gene_id "MSTRG.12525"; transcript_id "ENST00000407221"; exon_number "3"; gene_name "YY1AP1"; ref_gene_id "ENSG00000163374";
chr1	StringTie	exon	155670320	155670464	1000	-	.	gene_id "MSTRG.12525"; transcript_id "ENST00000407221"; exon_number "4"; gene_name "YY1AP1"; ref_gene_id "ENSG00000163374";
chr1	StringTie	exon	155672560	155672731	1000	-	.	gene_id "MSTRG.12525"; transcript_id "ENST00000407221"; exon_number "5"; gene_name "YY1AP1"; ref_gene_id "ENSG00000163374";
chr1	StringTie	exon	155675010	155675096	1000	-	.	gene_id "MSTRG.12525"; transcript_id "ENST00000407221"; exon_number "6"; gene_name "YY1AP1"; ref_gene_id "ENSG00000163374";
chr1	StringTie	exon	155676548	155676746	1000	-	.	gene_id "MSTRG.12525"; transcript_id "ENST00000407221"; exon_number "7"; gene_name "YY1AP1"; ref_gene_id "ENSG00000163374";
chr1	StringTie	exon	155679409	155679512	1000	-	.	gene_id "MSTRG.12525"; transcript_id "ENST00000407221"; exon_number "8"; gene_name "YY1AP1"; ref_gene_id "ENSG00000163374";
chr1	StringTie	exon	155680382	155680456	1000	-	.	gene_id "MSTRG.12525"; transcript_id "ENST00000407221"; exon_number "9"; gene_name "YY1AP1"; ref_gene_id "ENSG00000163374";
chr1	StringTie	exon	155688071	155688201	1000	-	.	gene_id "MSTRG.12525"; transcript_id "ENST00000407221"; exon_number "10"; gene_name "YY1AP1"; ref_gene_id "ENSG00000163374";
chr1	StringTie	exon	155688659	155688774	1000	-	.	gene_id "MSTRG.12525"; transcript_id "ENST00000407221"; exon_number "11"; gene_name "YY1AP1"; ref_gene_id "ENSG00000163374";
chr1	StringTie	transcript	155659446	155688973	1000	-	.	gene_id "MSTRG.12525"; transcript_id "ENST00000436865"; gene_name "YY1AP1"; ref_gene_id "ENSG00000163374";
chr1	StringTie	exon	155659446	155660913	1000	-	.	gene_id "MSTRG.12525"; transcript_id "ENST00000436865"; exon_number "1"; gene_name "YY1AP1"; ref_gene_id "ENSG00000163374";
chr1	StringTie	exon	155661307	155661423	1000	-	.	gene_id "MSTRG.12525"; transcript_id "ENST00000436865"; exon_number "2"; gene_name "YY1AP1"; ref_gene_id "ENSG00000163374";
chr1	StringTie	exon	155668627	155668777	1000	-	.	gene_id "MSTRG.12525"; transcript_id "ENST00000436865"; exon_number "3"; gene_name "YY1AP1"; ref_gene_id "ENSG00000163374";
chr1	StringTie	exon	155670320	155670464	1000	-	.	gene_id "MSTRG.12525"; transcript_id "ENST00000436865"; exon_number "4"; gene_name "YY1AP1"; ref_gene_id "ENSG00000163374";
chr1	StringTie	exon	155672560	155672731	1000	-	.	gene_id "MSTRG.12525"; transcript_id "ENST00000436865"; exon_number "5"; gene_name "YY1AP1"; ref_gene_id "ENSG00000163374";
chr1	StringTie	exon	155675010	155675096	1000	-	.	gene_id "MSTRG.12525"; transcript_id "ENST00000436865"; exon_number "6"; gene_name "YY1AP1"; ref_gene_id "ENSG00000163374";
chr1	StringTie	exon	155676548	155676746	1000	-	.	gene_id "MSTRG.12525"; transcript_id "ENST00000436865"; exon_number "7"; gene_name "YY1AP1"; ref_gene_id "ENSG00000163374";
chr1	StringTie	exon	155679158	155679313	1000	-	.	gene_id "MSTRG.12525"; transcript_id "ENST00000436865"; exon_number "8"; gene_name "YY1AP1"; ref_gene_id "ENSG00000163374";
chr1	StringTie	exon	155679409	155679512	1000	-	.	gene_id "MSTRG.12525"; transcript_id "ENST00000436865"; exon_number "9"; gene_name "YY1AP1"; ref_gene_id "ENSG00000163374";
chr1	StringTie	exon	155680416	155680456	1000	-	.	gene_id "MSTRG.12525"; transcript_id "ENST00000436865"; exon_number "10"; gene_name "YY1AP1"; ref_gene_id "ENSG00000163374";
chr1	StringTie	exon	155688930	155688973	1000	-	.	gene_id "MSTRG.12525"; transcript_id "ENST00000436865"; exon_number "11"; gene_name "YY1AP1"; ref_gene_id "ENSG00000163374";
chr1	StringTie	transcript	155749717	155859400	1000	-	.	gene_id "MSTRG.12525"; transcript_id "ENST00000437809"; gene_name "GON4L"; ref_gene_id "ENSG00000116580";
chr1	StringTie	exon	155749717	155750733	1000	-	.	gene_id "MSTRG.12525"; transcript_id "ENST00000437809"; exon_number "1"; gene_name "GON4L"; ref_gene_id "ENSG00000116580";
chr1	StringTie	exon	155751767	155751869	1000	-	.	gene_id "MSTRG.12525"; transcript_id "ENST00000437809"; exon_number "2"; gene_name "GON4L"; ref_gene_id "ENSG00000116580";
chr1	StringTie	exon	155751960	155752587	1000	-	.	gene_id "MSTRG.12525"; transcript_id "ENST00000437809"; exon_number "3"; gene_name "GON4L"; ref_gene_id "ENSG00000116580";
chr1	StringTie	exon	155753204	155753414	1000	-	.	gene_id "MSTRG.12525"; transcript_id "ENST00000437809"; exon_number "4"; gene_name "GON4L"; ref_gene_id "ENSG00000116580";
chr1	StringTie	exon	155754375	155754488	1000	-	.	gene_id "MSTRG.12525"; transcript_id "ENST00000437809"; exon_number "5"; gene_name "GON4L"; ref_gene_id "ENSG00000116580";
chr1	StringTie	exon	155756958	155757077	1000	-	.	gene_id "MSTRG.12525"; transcript_id "ENST00000437809"; exon_number "6"; gene_name "GON4L"; ref_gene_id "ENSG00000116580";
chr1	StringTie	exon	155757180	155757323	1000	-	.	gene_id "MSTRG.12525"; transcript_id "ENST00000437809"; exon_number "7"; gene_name "GON4L"; ref_gene_id "ENSG00000116580";
chr1	StringTie	exon	155757891	155758034	1000	-	.	gene_id "MSTRG.12525"; transcript_id "ENST00000437809"; exon_number "8"; gene_name "GON4L"; ref_gene_id "ENSG00000116580";
chr1	StringTie	exon	155760444	155760641	1000	-	.	gene_id "MSTRG.12525"; transcript_id "ENST00000437809"; exon_number "9"; gene_name "GON4L"; ref_gene_id "ENSG00000116580";
chr1	StringTie	exon	155762190	155762374	1000	-	.	gene_id "MSTRG.12525"; transcript_id "ENST00000437809"; exon_number "10"; gene_name "GON4L"; ref_gene_id "ENSG00000116580";
chr1	StringTie	exon	155763312	155763564	1000	-	.	gene_id "MSTRG.12525"; transcript_id "ENST00000437809"; exon_number "11"; gene_name "GON4L"; ref_gene_id "ENSG00000116580";
chr1	StringTie	exon	155765000	155766709	1000	-	.	gene_id "MSTRG.12525"; transcript_id "ENST00000437809"; exon_number "12"; gene_name "GON4L"; ref_gene_id "ENSG00000116580";
chr1	StringTie	exon	155767425	155767541	1000	-	.	gene_id "MSTRG.12525"; transcript_id "ENST00000437809"; exon_number "13"; gene_name "GON4L"; ref_gene_id "ENSG00000116580";
chr1	StringTie	exon	155771067	155771217	1000	-	.	gene_id "MSTRG.12525"; transcript_id "ENST00000437809"; exon_number "14"; gene_name "GON4L"; ref_gene_id "ENSG00000116580";
chr1	StringTie	exon	155773066	155773210	1000	-	.	gene_id "MSTRG.12525"; transcript_id "ENST00000437809"; exon_number "15"; gene_name "GON4L"; ref_gene_id "ENSG00000116580";
chr1	StringTie	exon	155775002	155775173	1000	-	.	gene_id "MSTRG.12525"; transcript_id "ENST00000437809"; exon_number "16"; gene_name "GON4L"; ref_gene_id "ENSG00000116580";
chr1	StringTie	exon	155776395	155776481	1000	-	.	gene_id "MSTRG.12525"; transcript_id "ENST00000437809"; exon_number "17"; gene_name "GON4L"; ref_gene_id "ENSG00000116580";
chr1	StringTie	exon	155777622	155777820	1000	-	.	gene_id "MSTRG.12525"; transcript_id "ENST00000437809"; exon_number "18"; gene_name "GON4L"; ref_gene_id "ENSG00000116580";
chr1	StringTie	exon	155783986	155784089	1000	-	.	gene_id "MSTRG.12525"; transcript_id "ENST00000437809"; exon_number "19"; gene_name "GON4L"; ref_gene_id "ENSG00000116580";
chr1	StringTie	exon	155785334	155785374	1000	-	.	gene_id "MSTRG.12525"; transcript_id "ENST00000437809"; exon_number "20"; gene_name "GON4L"; ref_gene_id "ENSG00000116580";
chr1	StringTie	exon	155795050	155795151	1000	-	.	gene_id "MSTRG.12525"; transcript_id "ENST00000437809"; exon_number "21"; gene_name "GON4L"; ref_gene_id "ENSG00000116580";
chr1	StringTie	exon	155804949	155805141	1000	-	.	gene_id "MSTRG.12525"; transcript_id "ENST00000437809"; exon_number "22"; gene_name "GON4L"; ref_gene_id "ENSG00000116580";
chr1	StringTie	exon	155813634	155813804	1000	-	.	gene_id "MSTRG.12525"; transcript_id "ENST00000437809"; exon_number "23"; gene_name "GON4L"; ref_gene_id "ENSG00000116580";
chr1	StringTie	exon	155814330	155814449	1000	-	.	gene_id "MSTRG.12525"; transcript_id "ENST00000437809"; exon_number "24"; gene_name "GON4L"; ref_gene_id "ENSG00000116580";
chr1	StringTie	exon	155815805	155815900	1000	-	.	gene_id "MSTRG.12525"; transcript_id "ENST00000437809"; exon_number "25"; gene_name "GON4L"; ref_gene_id "ENSG00000116580";
chr1	StringTie	exon	155816212	155816262	1000	-	.	gene_id "MSTRG.12525"; transcript_id "ENST00000437809"; exon_number "26"; gene_name "GON4L"; ref_gene_id "ENSG00000116580";
chr1	StringTie	exon	155820606	155820656	1000	-	.	gene_id "MSTRG.12525"; transcript_id "ENST00000437809"; exon_number "27"; gene_name "GON4L"; ref_gene_id "ENSG00000116580";
chr1	StringTie	exon	155821474	155821548	1000	-	.	gene_id "MSTRG.12525"; transcript_id "ENST00000437809"; exon_number "28"; gene_name "GON4L"; ref_gene_id "ENSG00000116580";
chr1	StringTie	exon	155822286	155822476	1000	-	.	gene_id "MSTRG.12525"; transcript_id "ENST00000437809"; exon_number "29"; gene_name "GON4L"; ref_gene_id "ENSG00000116580";
chr1	StringTie	exon	155826837	155827028	1000	-	.	gene_id "MSTRG.12525"; transcript_id "ENST00000437809"; exon_number "30"; gene_name "GON4L"; ref_gene_id "ENSG00000116580";
chr1	StringTie	exon	155853276	155853806	1000	-	.	gene_id "MSTRG.12525"; transcript_id "ENST00000437809"; exon_number "31"; gene_name "GON4L"; ref_gene_id "ENSG00000116580";
chr1	StringTie	exon	155859304	155859400	1000	-	.	gene_id "MSTRG.12525"; transcript_id "ENST00000437809"; exon_number "32"; gene_name "GON4L"; ref_gene_id "ENSG00000116580";
chr1	StringTie	transcript	155659446	155671091	1000	-	.	gene_id "MSTRG.12525"; transcript_id "ENST00000442834"; gene_name "YY1AP1"; ref_gene_id "ENSG00000163374";
chr1	StringTie	exon	155659446	155660913	1000	-	.	gene_id "MSTRG.12525"; transcript_id "ENST00000442834"; exon_number "1"; gene_name "YY1AP1"; ref_gene_id "ENSG00000163374";
chr1	StringTie	exon	155661307	155661423	1000	-	.	gene_id "MSTRG.12525"; transcript_id "ENST00000442834"; exon_number "2"; gene_name "YY1AP1"; ref_gene_id "ENSG00000163374";
chr1	StringTie	exon	155668627	155668777	1000	-	.	gene_id "MSTRG.12525"; transcript_id "ENST00000442834"; exon_number "3"; gene_name "YY1AP1"; ref_gene_id "ENSG00000163374";
chr1	StringTie	exon	155670320	155671091	1000	-	.	gene_id "MSTRG.12525"; transcript_id "ENST00000442834"; exon_number "4"; gene_name "YY1AP1"; ref_gene_id "ENSG00000163374";
chr1	StringTie	transcript	155670397	155688669	1000	-	.	gene_id "MSTRG.12525"; transcript_id "ENST00000443231"; gene_name "YY1AP1"; ref_gene_id "ENSG00000163374";
chr1	StringTie	exon	155670397	155670464	1000	-	.	gene_id "MSTRG.12525"; transcript_id "ENST00000443231"; exon_number "1"; gene_name "YY1AP1"; ref_gene_id "ENSG00000163374";
chr1	StringTie	exon	155672560	155672731	1000	-	.	gene_id "MSTRG.12525"; transcript_id "ENST00000443231"; exon_number "2"; gene_name "YY1AP1"; ref_gene_id "ENSG00000163374";
chr1	StringTie	exon	155675010	155675096	1000	-	.	gene_id "MSTRG.12525"; transcript_id "ENST00000443231"; exon_number "3"; gene_name "YY1AP1"; ref_gene_id "ENSG00000163374";
chr1	StringTie	exon	155676548	155676746	1000	-	.	gene_id "MSTRG.12525"; transcript_id "ENST00000443231"; exon_number "4"; gene_name "YY1AP1"; ref_gene_id "ENSG00000163374";
chr1	StringTie	exon	155679409	155679512	1000	-	.	gene_id "MSTRG.12525"; transcript_id "ENST00000443231"; exon_number "5"; gene_name "YY1AP1"; ref_gene_id "ENSG00000163374";
chr1	StringTie	exon	155679928	155680008	1000	-	.	gene_id "MSTRG.12525"; transcript_id "ENST00000443231"; exon_number "6"; gene_name "YY1AP1"; ref_gene_id "ENSG00000163374";
chr1	StringTie	exon	155680416	155680456	1000	-	.	gene_id "MSTRG.12525"; transcript_id "ENST00000443231"; exon_number "7"; gene_name "YY1AP1"; ref_gene_id "ENSG00000163374";
chr1	StringTie	exon	155688071	155688201	1000	-	.	gene_id "MSTRG.12525"; transcript_id "ENST00000443231"; exon_number "8"; gene_name "YY1AP1"; ref_gene_id "ENSG00000163374";
chr1	StringTie	exon	155688621	155688669	1000	-	.	gene_id "MSTRG.12525"; transcript_id "ENST00000443231"; exon_number "9"; gene_name "YY1AP1"; ref_gene_id "ENSG00000163374";
chr1	StringTie	transcript	155672560	155688654	1000	-	.	gene_id "MSTRG.12525"; transcript_id "ENST00000454523"; gene_name "YY1AP1"; ref_gene_id "ENSG00000163374";
chr1	StringTie	exon	155672560	155672731	1000	-	.	gene_id "MSTRG.12525"; transcript_id "ENST00000454523"; exon_number "1"; gene_name "YY1AP1"; ref_gene_id "ENSG00000163374";
chr1	StringTie	exon	155675010	155675096	1000	-	.	gene_id "MSTRG.12525"; transcript_id "ENST00000454523"; exon_number "2"; gene_name "YY1AP1"; ref_gene_id "ENSG00000163374";
chr1	StringTie	exon	155676548	155676746	1000	-	.	gene_id "MSTRG.12525"; transcript_id "ENST00000454523"; exon_number "3"; gene_name "YY1AP1"; ref_gene_id "ENSG00000163374";
chr1	StringTie	exon	155679409	155679512	1000	-	.	gene_id "MSTRG.12525"; transcript_id "ENST00000454523"; exon_number "4"; gene_name "YY1AP1"; ref_gene_id "ENSG00000163374";
chr1	StringTie	exon	155680416	155680456	1000	-	.	gene_id "MSTRG.12525"; transcript_id "ENST00000454523"; exon_number "5"; gene_name "YY1AP1"; ref_gene_id "ENSG00000163374";
chr1	StringTie	exon	155688071	155688201	1000	-	.	gene_id "MSTRG.12525"; transcript_id "ENST00000454523"; exon_number "6"; gene_name "YY1AP1"; ref_gene_id "ENSG00000163374";
chr1	StringTie	exon	155688579	155688654	1000	-	.	gene_id "MSTRG.12525"; transcript_id "ENST00000454523"; exon_number "7"; gene_name "YY1AP1"; ref_gene_id "ENSG00000163374";
chr1	StringTie	transcript	155396010	155396978	1000	-	.	gene_id "MSTRG.12525"; transcript_id "ENST00000458371"; gene_name "ASH1L-IT1"; ref_gene_id "ENSG00000227773";
chr1	StringTie	exon	155396010	155396402	1000	-	.	gene_id "MSTRG.12525"; transcript_id "ENST00000458371"; exon_number "1"; gene_name "ASH1L-IT1"; ref_gene_id "ENSG00000227773";
chr1	StringTie	exon	155396924	155396978	1000	-	.	gene_id "MSTRG.12525"; transcript_id "ENST00000458371"; exon_number "2"; gene_name "ASH1L-IT1"; ref_gene_id "ENSG00000227773";
chr1	StringTie	transcript	155754017	155757967	1000	-	.	gene_id "MSTRG.12525"; transcript_id "ENST00000460075"; gene_name "GON4L"; ref_gene_id "ENSG00000116580";
chr1	StringTie	exon	155754017	155754488	1000	-	.	gene_id "MSTRG.12525"; transcript_id "ENST00000460075"; exon_number "1"; gene_name "GON4L"; ref_gene_id "ENSG00000116580";
chr1	StringTie	exon	155756958	155757077	1000	-	.	gene_id "MSTRG.12525"; transcript_id "ENST00000460075"; exon_number "2"; gene_name "GON4L"; ref_gene_id "ENSG00000116580";
chr1	StringTie	exon	155757180	155757323	1000	-	.	gene_id "MSTRG.12525"; transcript_id "ENST00000460075"; exon_number "3"; gene_name "GON4L"; ref_gene_id "ENSG00000116580";
chr1	StringTie	exon	155757891	155757967	1000	-	.	gene_id "MSTRG.12525"; transcript_id "ENST00000460075"; exon_number "4"; gene_name "GON4L"; ref_gene_id "ENSG00000116580";
chr1	StringTie	transcript	155776395	155784389	1000	-	.	gene_id "MSTRG.12525"; transcript_id "ENST00000466224"; gene_name "GON4L"; ref_gene_id "ENSG00000116580";
chr1	StringTie	exon	155776395	155776481	1000	-	.	gene_id "MSTRG.12525"; transcript_id "ENST00000466224"; exon_number "1"; gene_name "GON4L"; ref_gene_id "ENSG00000116580";
chr1	StringTie	exon	155777622	155777820	1000	-	.	gene_id "MSTRG.12525"; transcript_id "ENST00000466224"; exon_number "2"; gene_name "GON4L"; ref_gene_id "ENSG00000116580";
chr1	StringTie	exon	155783986	155784389	1000	-	.	gene_id "MSTRG.12525"; transcript_id "ENST00000466224"; exon_number "3"; gene_name "GON4L"; ref_gene_id "ENSG00000116580";
chr1	StringTie	transcript	155672726	155679464	1000	-	.	gene_id "MSTRG.12525"; transcript_id "ENST00000466366"; gene_name "YY1AP1"; ref_gene_id "ENSG00000163374";
chr1	StringTie	exon	155672726	155672757	1000	-	.	gene_id "MSTRG.12525"; transcript_id "ENST00000466366"; exon_number "1"; gene_name "YY1AP1"; ref_gene_id "ENSG00000163374";
chr1	StringTie	exon	155675010	155675096	1000	-	.	gene_id "MSTRG.12525"; transcript_id "ENST00000466366"; exon_number "2"; gene_name "YY1AP1"; ref_gene_id "ENSG00000163374";
chr1	StringTie	exon	155676548	155676746	1000	-	.	gene_id "MSTRG.12525"; transcript_id "ENST00000466366"; exon_number "3"; gene_name "YY1AP1"; ref_gene_id "ENSG00000163374";
chr1	StringTie	exon	155679409	155679464	1000	-	.	gene_id "MSTRG.12525"; transcript_id "ENST00000466366"; exon_number "4"; gene_name "YY1AP1"; ref_gene_id "ENSG00000163374";
chr1	StringTie	transcript	155784375	155821520	1000	-	.	gene_id "MSTRG.12525"; transcript_id "ENST00000467009"; gene_name "GON4L"; ref_gene_id "ENSG00000116580";
chr1	StringTie	exon	155784375	155785374	1000	-	.	gene_id "MSTRG.12525"; transcript_id "ENST00000467009"; exon_number "1"; gene_name "GON4L"; ref_gene_id "ENSG00000116580";
chr1	StringTie	exon	155795050	155795151	1000	-	.	gene_id "MSTRG.12525"; transcript_id "ENST00000467009"; exon_number "2"; gene_name "GON4L"; ref_gene_id "ENSG00000116580";
chr1	StringTie	exon	155804949	155805141	1000	-	.	gene_id "MSTRG.12525"; transcript_id "ENST00000467009"; exon_number "3"; gene_name "GON4L"; ref_gene_id "ENSG00000116580";
chr1	StringTie	exon	155813634	155813804	1000	-	.	gene_id "MSTRG.12525"; transcript_id "ENST00000467009"; exon_number "4"; gene_name "GON4L"; ref_gene_id "ENSG00000116580";
chr1	StringTie	exon	155814330	155814449	1000	-	.	gene_id "MSTRG.12525"; transcript_id "ENST00000467009"; exon_number "5"; gene_name "GON4L"; ref_gene_id "ENSG00000116580";
chr1	StringTie	exon	155815805	155815900	1000	-	.	gene_id "MSTRG.12525"; transcript_id "ENST00000467009"; exon_number "6"; gene_name "GON4L"; ref_gene_id "ENSG00000116580";
chr1	StringTie	exon	155816212	155816262	1000	-	.	gene_id "MSTRG.12525"; transcript_id "ENST00000467009"; exon_number "7"; gene_name "GON4L"; ref_gene_id "ENSG00000116580";
chr1	StringTie	exon	155820606	155820656	1000	-	.	gene_id "MSTRG.12525"; transcript_id "ENST00000467009"; exon_number "8"; gene_name "GON4L"; ref_gene_id "ENSG00000116580";
chr1	StringTie	exon	155821474	155821520	1000	-	.	gene_id "MSTRG.12525"; transcript_id "ENST00000467009"; exon_number "9"; gene_name "GON4L"; ref_gene_id "ENSG00000116580";
chr1	StringTie	transcript	155822447	155853405	1000	-	.	gene_id "MSTRG.12525"; transcript_id "ENST00000468867"; gene_name "GON4L"; ref_gene_id "ENSG00000116580";
chr1	StringTie	exon	155822447	155822476	1000	-	.	gene_id "MSTRG.12525"; transcript_id "ENST00000468867"; exon_number "1"; gene_name "GON4L"; ref_gene_id "ENSG00000116580";
chr1	StringTie	exon	155826837	155827028	1000	-	.	gene_id "MSTRG.12525"; transcript_id "ENST00000468867"; exon_number "2"; gene_name "GON4L"; ref_gene_id "ENSG00000116580";
chr1	StringTie	exon	155832832	155832950	1000	-	.	gene_id "MSTRG.12525"; transcript_id "ENST00000468867"; exon_number "3"; gene_name "GON4L"; ref_gene_id "ENSG00000116580";
chr1	StringTie	exon	155853276	155853405	1000	-	.	gene_id "MSTRG.12525"; transcript_id "ENST00000468867"; exon_number "4"; gene_name "GON4L"; ref_gene_id "ENSG00000116580";
chr1	StringTie	transcript	155764784	155857217	1000	-	.	gene_id "MSTRG.12525"; transcript_id "ENST00000471341"; gene_name "GON4L"; ref_gene_id "ENSG00000116580";
chr1	StringTie	exon	155764784	155766709	1000	-	.	gene_id "MSTRG.12525"; transcript_id "ENST00000471341"; exon_number "1"; gene_name "GON4L"; ref_gene_id "ENSG00000116580";
chr1	StringTie	exon	155767425	155767541	1000	-	.	gene_id "MSTRG.12525"; transcript_id "ENST00000471341"; exon_number "2"; gene_name "GON4L"; ref_gene_id "ENSG00000116580";
chr1	StringTie	exon	155771067	155771217	1000	-	.	gene_id "MSTRG.12525"; transcript_id "ENST00000471341"; exon_number "3"; gene_name "GON4L"; ref_gene_id "ENSG00000116580";
chr1	StringTie	exon	155773066	155773210	1000	-	.	gene_id "MSTRG.12525"; transcript_id "ENST00000471341"; exon_number "4"; gene_name "GON4L"; ref_gene_id "ENSG00000116580";
chr1	StringTie	exon	155775002	155775173	1000	-	.	gene_id "MSTRG.12525"; transcript_id "ENST00000471341"; exon_number "5"; gene_name "GON4L"; ref_gene_id "ENSG00000116580";
chr1	StringTie	exon	155776395	155776481	1000	-	.	gene_id "MSTRG.12525"; transcript_id "ENST00000471341"; exon_number "6"; gene_name "GON4L"; ref_gene_id "ENSG00000116580";
chr1	StringTie	exon	155777622	155777820	1000	-	.	gene_id "MSTRG.12525"; transcript_id "ENST00000471341"; exon_number "7"; gene_name "GON4L"; ref_gene_id "ENSG00000116580";
chr1	StringTie	exon	155783986	155784089	1000	-	.	gene_id "MSTRG.12525"; transcript_id "ENST00000471341"; exon_number "8"; gene_name "GON4L"; ref_gene_id "ENSG00000116580";
chr1	StringTie	exon	155785334	155785374	1000	-	.	gene_id "MSTRG.12525"; transcript_id "ENST00000471341"; exon_number "9"; gene_name "GON4L"; ref_gene_id "ENSG00000116580";
chr1	StringTie	exon	155795050	155795151	1000	-	.	gene_id "MSTRG.12525"; transcript_id "ENST00000471341"; exon_number "10"; gene_name "GON4L"; ref_gene_id "ENSG00000116580";
chr1	StringTie	exon	155804949	155805141	1000	-	.	gene_id "MSTRG.12525"; transcript_id "ENST00000471341"; exon_number "11"; gene_name "GON4L"; ref_gene_id "ENSG00000116580";
chr1	StringTie	exon	155813634	155813804	1000	-	.	gene_id "MSTRG.12525"; transcript_id "ENST00000471341"; exon_number "12"; gene_name "GON4L"; ref_gene_id "ENSG00000116580";
chr1	StringTie	exon	155814330	155814449	1000	-	.	gene_id "MSTRG.12525"; transcript_id "ENST00000471341"; exon_number "13"; gene_name "GON4L"; ref_gene_id "ENSG00000116580";
chr1	StringTie	exon	155815805	155816262	1000	-	.	gene_id "MSTRG.12525"; transcript_id "ENST00000471341"; exon_number "14"; gene_name "GON4L"; ref_gene_id "ENSG00000116580";
chr1	StringTie	exon	155820606	155820656	1000	-	.	gene_id "MSTRG.12525"; transcript_id "ENST00000471341"; exon_number "15"; gene_name "GON4L"; ref_gene_id "ENSG00000116580";
chr1	StringTie	exon	155821474	155821548	1000	-	.	gene_id "MSTRG.12525"; transcript_id "ENST00000471341"; exon_number "16"; gene_name "GON4L"; ref_gene_id "ENSG00000116580";
chr1	StringTie	exon	155822286	155822476	1000	-	.	gene_id "MSTRG.12525"; transcript_id "ENST00000471341"; exon_number "17"; gene_name "GON4L"; ref_gene_id "ENSG00000116580";
chr1	StringTie	exon	155826837	155827028	1000	-	.	gene_id "MSTRG.12525"; transcript_id "ENST00000471341"; exon_number "18"; gene_name "GON4L"; ref_gene_id "ENSG00000116580";
chr1	StringTie	exon	155853276	155853806	1000	-	.	gene_id "MSTRG.12525"; transcript_id "ENST00000471341"; exon_number "19"; gene_name "GON4L"; ref_gene_id "ENSG00000116580";
chr1	StringTie	exon	155857147	155857217	1000	-	.	gene_id "MSTRG.12525"; transcript_id "ENST00000471341"; exon_number "20"; gene_name "GON4L"; ref_gene_id "ENSG00000116580";
chr1	StringTie	transcript	155749942	155752202	1000	-	.	gene_id "MSTRG.12525"; transcript_id "ENST00000473267"; gene_name "GON4L"; ref_gene_id "ENSG00000116580";
chr1	StringTie	exon	155749942	155750733	1000	-	.	gene_id "MSTRG.12525"; transcript_id "ENST00000473267"; exon_number "1"; gene_name "GON4L"; ref_gene_id "ENSG00000116580";
chr1	StringTie	exon	155751767	155752202	1000	-	.	gene_id "MSTRG.12525"; transcript_id "ENST00000473267"; exon_number "2"; gene_name "GON4L"; ref_gene_id "ENSG00000116580";
chr1	StringTie	transcript	155672560	155688717	1000	-	.	gene_id "MSTRG.12525"; transcript_id "ENST00000476027"; gene_name "YY1AP1"; ref_gene_id "ENSG00000163374";
chr1	StringTie	exon	155672560	155672731	1000	-	.	gene_id "MSTRG.12525"; transcript_id "ENST00000476027"; exon_number "1"; gene_name "YY1AP1"; ref_gene_id "ENSG00000163374";
chr1	StringTie	exon	155674685	155674818	1000	-	.	gene_id "MSTRG.12525"; transcript_id "ENST00000476027"; exon_number "2"; gene_name "YY1AP1"; ref_gene_id "ENSG00000163374";
chr1	StringTie	exon	155675010	155675096	1000	-	.	gene_id "MSTRG.12525"; transcript_id "ENST00000476027"; exon_number "3"; gene_name "YY1AP1"; ref_gene_id "ENSG00000163374";
chr1	StringTie	exon	155676548	155676746	1000	-	.	gene_id "MSTRG.12525"; transcript_id "ENST00000476027"; exon_number "4"; gene_name "YY1AP1"; ref_gene_id "ENSG00000163374";
chr1	StringTie	exon	155679409	155679512	1000	-	.	gene_id "MSTRG.12525"; transcript_id "ENST00000476027"; exon_number "5"; gene_name "YY1AP1"; ref_gene_id "ENSG00000163374";
chr1	StringTie	exon	155680416	155680456	1000	-	.	gene_id "MSTRG.12525"; transcript_id "ENST00000476027"; exon_number "6"; gene_name "YY1AP1"; ref_gene_id "ENSG00000163374";
chr1	StringTie	exon	155688071	155688201	1000	-	.	gene_id "MSTRG.12525"; transcript_id "ENST00000476027"; exon_number "7"; gene_name "YY1AP1"; ref_gene_id "ENSG00000163374";
chr1	StringTie	exon	155688659	155688717	1000	-	.	gene_id "MSTRG.12525"; transcript_id "ENST00000476027"; exon_number "8"; gene_name "YY1AP1"; ref_gene_id "ENSG00000163374";
chr1	StringTie	transcript	155670324	155688975	1000	-	.	gene_id "MSTRG.12525"; transcript_id "ENST00000476093"; gene_name "YY1AP1"; ref_gene_id "ENSG00000163374";
chr1	StringTie	exon	155670324	155670464	1000	-	.	gene_id "MSTRG.12525"; transcript_id "ENST00000476093"; exon_number "1"; gene_name "YY1AP1"; ref_gene_id "ENSG00000163374";
chr1	StringTie	exon	155672272	155672731	1000	-	.	gene_id "MSTRG.12525"; transcript_id "ENST00000476093"; exon_number "2"; gene_name "YY1AP1"; ref_gene_id "ENSG00000163374";
chr1	StringTie	exon	155675010	155675096	1000	-	.	gene_id "MSTRG.12525"; transcript_id "ENST00000476093"; exon_number "3"; gene_name "YY1AP1"; ref_gene_id "ENSG00000163374";
chr1	StringTie	exon	155676548	155676746	1000	-	.	gene_id "MSTRG.12525"; transcript_id "ENST00000476093"; exon_number "4"; gene_name "YY1AP1"; ref_gene_id "ENSG00000163374";
chr1	StringTie	exon	155679409	155679512	1000	-	.	gene_id "MSTRG.12525"; transcript_id "ENST00000476093"; exon_number "5"; gene_name "YY1AP1"; ref_gene_id "ENSG00000163374";
chr1	StringTie	exon	155688930	155688975	1000	-	.	gene_id "MSTRG.12525"; transcript_id "ENST00000476093"; exon_number "6"; gene_name "YY1AP1"; ref_gene_id "ENSG00000163374";
chr1	StringTie	transcript	155370147	155370868	1000	-	.	gene_id "MSTRG.12525"; transcript_id "ENST00000477427"; gene_name "ASH1L"; ref_gene_id "ENSG00000116539";
chr1	StringTie	exon	155370147	155370650	1000	-	.	gene_id "MSTRG.12525"; transcript_id "ENST00000477427"; exon_number "1"; gene_name "ASH1L"; ref_gene_id "ENSG00000116539";
chr1	StringTie	exon	155370777	155370868	1000	-	.	gene_id "MSTRG.12525"; transcript_id "ENST00000477427"; exon_number "2"; gene_name "ASH1L"; ref_gene_id "ENSG00000116539";
chr1	StringTie	transcript	155660840	155675051	1000	-	.	gene_id "MSTRG.12525"; transcript_id "ENST00000477470"; gene_name "YY1AP1"; ref_gene_id "ENSG00000163374";
chr1	StringTie	exon	155660840	155660913	1000	-	.	gene_id "MSTRG.12525"; transcript_id "ENST00000477470"; exon_number "1"; gene_name "YY1AP1"; ref_gene_id "ENSG00000163374";
chr1	StringTie	exon	155661307	155661423	1000	-	.	gene_id "MSTRG.12525"; transcript_id "ENST00000477470"; exon_number "2"; gene_name "YY1AP1"; ref_gene_id "ENSG00000163374";
chr1	StringTie	exon	155668627	155668717	1000	-	.	gene_id "MSTRG.12525"; transcript_id "ENST00000477470"; exon_number "3"; gene_name "YY1AP1"; ref_gene_id "ENSG00000163374";
chr1	StringTie	exon	155670320	155670464	1000	-	.	gene_id "MSTRG.12525"; transcript_id "ENST00000477470"; exon_number "4"; gene_name "YY1AP1"; ref_gene_id "ENSG00000163374";
chr1	StringTie	exon	155672521	155672731	1000	-	.	gene_id "MSTRG.12525"; transcript_id "ENST00000477470"; exon_number "5"; gene_name "YY1AP1"; ref_gene_id "ENSG00000163374";
chr1	StringTie	exon	155675010	155675051	1000	-	.	gene_id "MSTRG.12525"; transcript_id "ENST00000477470"; exon_number "6"; gene_name "YY1AP1"; ref_gene_id "ENSG00000163374";
chr1	StringTie	transcript	155343041	155346429	1000	-	.	gene_id "MSTRG.12525"; transcript_id "ENST00000478837"; gene_name "ASH1L"; ref_gene_id "ENSG00000116539";
chr1	StringTie	exon	155343041	155343486	1000	-	.	gene_id "MSTRG.12525"; transcript_id "ENST00000478837"; exon_number "1"; gene_name "ASH1L"; ref_gene_id "ENSG00000116539";
chr1	StringTie	exon	155343604	155343742	1000	-	.	gene_id "MSTRG.12525"; transcript_id "ENST00000478837"; exon_number "2"; gene_name "ASH1L"; ref_gene_id "ENSG00000116539";
chr1	StringTie	exon	155344183	155344273	1000	-	.	gene_id "MSTRG.12525"; transcript_id "ENST00000478837"; exon_number "3"; gene_name "ASH1L"; ref_gene_id "ENSG00000116539";
chr1	StringTie	exon	155346383	155346429	1000	-	.	gene_id "MSTRG.12525"; transcript_id "ENST00000478837"; exon_number "4"; gene_name "ASH1L"; ref_gene_id "ENSG00000116539";
chr1	StringTie	transcript	155774807	155805024	1000	-	.	gene_id "MSTRG.12525"; transcript_id "ENST00000482386"; gene_name "GON4L"; ref_gene_id "ENSG00000116580";
chr1	StringTie	exon	155774807	155775173	1000	-	.	gene_id "MSTRG.12525"; transcript_id "ENST00000482386"; exon_number "1"; gene_name "GON4L"; ref_gene_id "ENSG00000116580";
chr1	StringTie	exon	155777622	155777820	1000	-	.	gene_id "MSTRG.12525"; transcript_id "ENST00000482386"; exon_number "2"; gene_name "GON4L"; ref_gene_id "ENSG00000116580";
chr1	StringTie	exon	155783986	155784089	1000	-	.	gene_id "MSTRG.12525"; transcript_id "ENST00000482386"; exon_number "3"; gene_name "GON4L"; ref_gene_id "ENSG00000116580";
chr1	StringTie	exon	155785334	155785374	1000	-	.	gene_id "MSTRG.12525"; transcript_id "ENST00000482386"; exon_number "4"; gene_name "GON4L"; ref_gene_id "ENSG00000116580";
chr1	StringTie	exon	155795050	155795151	1000	-	.	gene_id "MSTRG.12525"; transcript_id "ENST00000482386"; exon_number "5"; gene_name "GON4L"; ref_gene_id "ENSG00000116580";
chr1	StringTie	exon	155804949	155805024	1000	-	.	gene_id "MSTRG.12525"; transcript_id "ENST00000482386"; exon_number "6"; gene_name "GON4L"; ref_gene_id "ENSG00000116580";
chr1	StringTie	transcript	155756541	155757940	1000	-	.	gene_id "MSTRG.12525"; transcript_id "ENST00000483032"; gene_name "GON4L"; ref_gene_id "ENSG00000116580";
chr1	StringTie	exon	155756541	155757323	1000	-	.	gene_id "MSTRG.12525"; transcript_id "ENST00000483032"; exon_number "1"; gene_name "GON4L"; ref_gene_id "ENSG00000116580";
chr1	StringTie	exon	155757891	155757940	1000	-	.	gene_id "MSTRG.12525"; transcript_id "ENST00000483032"; exon_number "2"; gene_name "GON4L"; ref_gene_id "ENSG00000116580";
chr1	StringTie	transcript	155826870	155853809	1000	-	.	gene_id "MSTRG.12525"; transcript_id "ENST00000488251"; gene_name "GON4L"; ref_gene_id "ENSG00000116580";
chr1	StringTie	exon	155826870	155827028	1000	-	.	gene_id "MSTRG.12525"; transcript_id "ENST00000488251"; exon_number "1"; gene_name "GON4L"; ref_gene_id "ENSG00000116580";
chr1	StringTie	exon	155831535	155831620	1000	-	.	gene_id "MSTRG.12525"; transcript_id "ENST00000488251"; exon_number "2"; gene_name "GON4L"; ref_gene_id "ENSG00000116580";
chr1	StringTie	exon	155853276	155853809	1000	-	.	gene_id "MSTRG.12525"; transcript_id "ENST00000488251"; exon_number "3"; gene_name "GON4L"; ref_gene_id "ENSG00000116580";
chr1	StringTie	transcript	155660740	155675074	1000	-	.	gene_id "MSTRG.12525"; transcript_id "ENST00000488784"; gene_name "YY1AP1"; ref_gene_id "ENSG00000163374";
chr1	StringTie	exon	155660740	155660913	1000	-	.	gene_id "MSTRG.12525"; transcript_id "ENST00000488784"; exon_number "1"; gene_name "YY1AP1"; ref_gene_id "ENSG00000163374";
chr1	StringTie	exon	155661307	155661423	1000	-	.	gene_id "MSTRG.12525"; transcript_id "ENST00000488784"; exon_number "2"; gene_name "YY1AP1"; ref_gene_id "ENSG00000163374";
chr1	StringTie	exon	155668627	155668777	1000	-	.	gene_id "MSTRG.12525"; transcript_id "ENST00000488784"; exon_number "3"; gene_name "YY1AP1"; ref_gene_id "ENSG00000163374";
chr1	StringTie	exon	155670320	155670464	1000	-	.	gene_id "MSTRG.12525"; transcript_id "ENST00000488784"; exon_number "4"; gene_name "YY1AP1"; ref_gene_id "ENSG00000163374";
chr1	StringTie	exon	155672521	155672731	1000	-	.	gene_id "MSTRG.12525"; transcript_id "ENST00000488784"; exon_number "5"; gene_name "YY1AP1"; ref_gene_id "ENSG00000163374";
chr1	StringTie	exon	155675010	155675074	1000	-	.	gene_id "MSTRG.12525"; transcript_id "ENST00000488784"; exon_number "6"; gene_name "YY1AP1"; ref_gene_id "ENSG00000163374";
chr1	StringTie	transcript	155766536	155776461	1000	-	.	gene_id "MSTRG.12525"; transcript_id "ENST00000490801"; gene_name "GON4L"; ref_gene_id "ENSG00000116580";
chr1	StringTie	exon	155766536	155766709	1000	-	.	gene_id "MSTRG.12525"; transcript_id "ENST00000490801"; exon_number "1"; gene_name "GON4L"; ref_gene_id "ENSG00000116580";
chr1	StringTie	exon	155767425	155767541	1000	-	.	gene_id "MSTRG.12525"; transcript_id "ENST00000490801"; exon_number "2"; gene_name "GON4L"; ref_gene_id "ENSG00000116580";
chr1	StringTie	exon	155771067	155771217	1000	-	.	gene_id "MSTRG.12525"; transcript_id "ENST00000490801"; exon_number "3"; gene_name "GON4L"; ref_gene_id "ENSG00000116580";
chr1	StringTie	exon	155773066	155773210	1000	-	.	gene_id "MSTRG.12525"; transcript_id "ENST00000490801"; exon_number "4"; gene_name "GON4L"; ref_gene_id "ENSG00000116580";
chr1	StringTie	exon	155774963	155775173	1000	-	.	gene_id "MSTRG.12525"; transcript_id "ENST00000490801"; exon_number "5"; gene_name "GON4L"; ref_gene_id "ENSG00000116580";
chr1	StringTie	exon	155776395	155776461	1000	-	.	gene_id "MSTRG.12525"; transcript_id "ENST00000490801"; exon_number "6"; gene_name "GON4L"; ref_gene_id "ENSG00000116580";
chr1	StringTie	transcript	155343656	155349351	1000	-	.	gene_id "MSTRG.12525"; transcript_id "ENST00000492987"; gene_name "ASH1L"; ref_gene_id "ENSG00000116539";
chr1	StringTie	exon	155343656	155343742	1000	-	.	gene_id "MSTRG.12525"; transcript_id "ENST00000492987"; exon_number "1"; gene_name "ASH1L"; ref_gene_id "ENSG00000116539";
chr1	StringTie	exon	155344183	155344273	1000	-	.	gene_id "MSTRG.12525"; transcript_id "ENST00000492987"; exon_number "2"; gene_name "ASH1L"; ref_gene_id "ENSG00000116539";
chr1	StringTie	exon	155345963	155346207	1000	-	.	gene_id "MSTRG.12525"; transcript_id "ENST00000492987"; exon_number "3"; gene_name "ASH1L"; ref_gene_id "ENSG00000116539";
chr1	StringTie	exon	155346383	155346469	1000	-	.	gene_id "MSTRG.12525"; transcript_id "ENST00000492987"; exon_number "4"; gene_name "ASH1L"; ref_gene_id "ENSG00000116539";
chr1	StringTie	exon	155347656	155347904	1000	-	.	gene_id "MSTRG.12525"; transcript_id "ENST00000492987"; exon_number "5"; gene_name "ASH1L"; ref_gene_id "ENSG00000116539";
chr1	StringTie	exon	155349327	155349351	1000	-	.	gene_id "MSTRG.12525"; transcript_id "ENST00000492987"; exon_number "6"; gene_name "ASH1L"; ref_gene_id "ENSG00000116539";
chr1	StringTie	transcript	155660831	155680427	1000	-	.	gene_id "MSTRG.12525"; transcript_id "ENST00000493625"; gene_name "YY1AP1"; ref_gene_id "ENSG00000163374";
chr1	StringTie	exon	155660831	155660913	1000	-	.	gene_id "MSTRG.12525"; transcript_id "ENST00000493625"; exon_number "1"; gene_name "YY1AP1"; ref_gene_id "ENSG00000163374";
chr1	StringTie	exon	155661307	155661423	1000	-	.	gene_id "MSTRG.12525"; transcript_id "ENST00000493625"; exon_number "2"; gene_name "YY1AP1"; ref_gene_id "ENSG00000163374";
chr1	StringTie	exon	155670320	155670464	1000	-	.	gene_id "MSTRG.12525"; transcript_id "ENST00000493625"; exon_number "3"; gene_name "YY1AP1"; ref_gene_id "ENSG00000163374";
chr1	StringTie	exon	155672521	155672731	1000	-	.	gene_id "MSTRG.12525"; transcript_id "ENST00000493625"; exon_number "4"; gene_name "YY1AP1"; ref_gene_id "ENSG00000163374";
chr1	StringTie	exon	155675010	155675096	1000	-	.	gene_id "MSTRG.12525"; transcript_id "ENST00000493625"; exon_number "5"; gene_name "YY1AP1"; ref_gene_id "ENSG00000163374";
chr1	StringTie	exon	155676548	155676746	1000	-	.	gene_id "MSTRG.12525"; transcript_id "ENST00000493625"; exon_number "6"; gene_name "YY1AP1"; ref_gene_id "ENSG00000163374";
chr1	StringTie	exon	155679409	155679512	1000	-	.	gene_id "MSTRG.12525"; transcript_id "ENST00000493625"; exon_number "7"; gene_name "YY1AP1"; ref_gene_id "ENSG00000163374";
chr1	StringTie	exon	155680416	155680427	1000	-	.	gene_id "MSTRG.12525"; transcript_id "ENST00000493625"; exon_number "8"; gene_name "YY1AP1"; ref_gene_id "ENSG00000163374";
chr1	StringTie	transcript	155767086	155771201	1000	-	.	gene_id "MSTRG.12525"; transcript_id "ENST00000496021"; gene_name "GON4L"; ref_gene_id "ENSG00000116580";
chr1	StringTie	exon	155767086	155767541	1000	-	.	gene_id "MSTRG.12525"; transcript_id "ENST00000496021"; exon_number "1"; gene_name "GON4L"; ref_gene_id "ENSG00000116580";
chr1	StringTie	exon	155771067	155771201	1000	-	.	gene_id "MSTRG.12525"; transcript_id "ENST00000496021"; exon_number "2"; gene_name "GON4L"; ref_gene_id "ENSG00000116580";
chr1	StringTie	transcript	155672362	155680456	1000	-	.	gene_id "MSTRG.12525"; transcript_id "ENST00000496324"; gene_name "YY1AP1"; ref_gene_id "ENSG00000163374";
chr1	StringTie	exon	155672362	155672731	1000	-	.	gene_id "MSTRG.12525"; transcript_id "ENST00000496324"; exon_number "1"; gene_name "YY1AP1"; ref_gene_id "ENSG00000163374";
chr1	StringTie	exon	155676548	155676746	1000	-	.	gene_id "MSTRG.12525"; transcript_id "ENST00000496324"; exon_number "2"; gene_name "YY1AP1"; ref_gene_id "ENSG00000163374";
chr1	StringTie	exon	155679409	155679512	1000	-	.	gene_id "MSTRG.12525"; transcript_id "ENST00000496324"; exon_number "3"; gene_name "YY1AP1"; ref_gene_id "ENSG00000163374";
chr1	StringTie	exon	155680416	155680456	1000	-	.	gene_id "MSTRG.12525"; transcript_id "ENST00000496324"; exon_number "4"; gene_name "YY1AP1"; ref_gene_id "ENSG00000163374";
chr1	StringTie	transcript	155765449	155773420	1000	-	.	gene_id "MSTRG.12525"; transcript_id "ENST00000497369"; gene_name "GON4L"; ref_gene_id "ENSG00000116580";
chr1	StringTie	exon	155765449	155766709	1000	-	.	gene_id "MSTRG.12525"; transcript_id "ENST00000497369"; exon_number "1"; gene_name "GON4L"; ref_gene_id "ENSG00000116580";
chr1	StringTie	exon	155767425	155767541	1000	-	.	gene_id "MSTRG.12525"; transcript_id "ENST00000497369"; exon_number "2"; gene_name "GON4L"; ref_gene_id "ENSG00000116580";
chr1	StringTie	exon	155771067	155771217	1000	-	.	gene_id "MSTRG.12525"; transcript_id "ENST00000497369"; exon_number "3"; gene_name "GON4L"; ref_gene_id "ENSG00000116580";
chr1	StringTie	exon	155773066	155773420	1000	-	.	gene_id "MSTRG.12525"; transcript_id "ENST00000497369"; exon_number "4"; gene_name "GON4L"; ref_gene_id "ENSG00000116580";
chr1	StringTie	transcript	155614726	155660245	1000	-	.	gene_id "MSTRG.12525"; transcript_id "ENST00000500626"; gene_name "RP11-29H23.5"; ref_gene_id "ENSG00000246203";
chr1	StringTie	exon	155614726	155614867	1000	-	.	gene_id "MSTRG.12525"; transcript_id "ENST00000500626"; exon_number "1"; gene_name "RP11-29H23.5"; ref_gene_id "ENSG00000246203";
chr1	StringTie	exon	155615572	155615674	1000	-	.	gene_id "MSTRG.12525"; transcript_id "ENST00000500626"; exon_number "2"; gene_name "RP11-29H23.5"; ref_gene_id "ENSG00000246203";
chr1	StringTie	exon	155615767	155616403	1000	-	.	gene_id "MSTRG.12525"; transcript_id "ENST00000500626"; exon_number "3"; gene_name "RP11-29H23.5"; ref_gene_id "ENSG00000246203";
chr1	StringTie	exon	155617378	155617417	1000	-	.	gene_id "MSTRG.12525"; transcript_id "ENST00000500626"; exon_number "4"; gene_name "RP11-29H23.5"; ref_gene_id "ENSG00000246203";
chr1	StringTie	exon	155618884	155619028	1000	-	.	gene_id "MSTRG.12525"; transcript_id "ENST00000500626"; exon_number "5"; gene_name "RP11-29H23.5"; ref_gene_id "ENSG00000246203";
chr1	StringTie	exon	155646493	155646637	1000	-	.	gene_id "MSTRG.12525"; transcript_id "ENST00000500626"; exon_number "6"; gene_name "RP11-29H23.5"; ref_gene_id "ENSG00000246203";
chr1	StringTie	exon	155648401	155648662	1000	-	.	gene_id "MSTRG.12525"; transcript_id "ENST00000500626"; exon_number "7"; gene_name "RP11-29H23.5"; ref_gene_id "ENSG00000246203";
chr1	StringTie	exon	155649817	155650270	1000	-	.	gene_id "MSTRG.12525"; transcript_id "ENST00000500626"; exon_number "8"; gene_name "RP11-29H23.5"; ref_gene_id "ENSG00000246203";
chr1	StringTie	exon	155659669	155660245	1000	-	.	gene_id "MSTRG.12525"; transcript_id "ENST00000500626"; exon_number "9"; gene_name "RP11-29H23.5"; ref_gene_id "ENSG00000246203";
chr1	StringTie	transcript	155343451	155344591	1000	-	.	gene_id "MSTRG.12525"; transcript_id "ENST00000548566"; gene_name "ASH1L"; ref_gene_id "ENSG00000116539";
chr1	StringTie	exon	155343451	155343486	1000	-	.	gene_id "MSTRG.12525"; transcript_id "ENST00000548566"; exon_number "1"; gene_name "ASH1L"; ref_gene_id "ENSG00000116539";
chr1	StringTie	exon	155343604	155343742	1000	-	.	gene_id "MSTRG.12525"; transcript_id "ENST00000548566"; exon_number "2"; gene_name "ASH1L"; ref_gene_id "ENSG00000116539";
chr1	StringTie	exon	155344183	155344591	1000	-	.	gene_id "MSTRG.12525"; transcript_id "ENST00000548566"; exon_number "3"; gene_name "ASH1L"; ref_gene_id "ENSG00000116539";
chr1	StringTie	transcript	155481411	155562807	1000	-	.	gene_id "MSTRG.12525"; transcript_id "ENST00000548830"; gene_name "ASH1L"; ref_gene_id "ENSG00000116539";
chr1	StringTie	exon	155481411	155482449	1000	-	.	gene_id "MSTRG.12525"; transcript_id "ENST00000548830"; exon_number "1"; gene_name "ASH1L"; ref_gene_id "ENSG00000116539";
chr1	StringTie	exon	155520225	155520356	1000	-	.	gene_id "MSTRG.12525"; transcript_id "ENST00000548830"; exon_number "2"; gene_name "ASH1L"; ref_gene_id "ENSG00000116539";
chr1	StringTie	exon	155521100	155521618	1000	-	.	gene_id "MSTRG.12525"; transcript_id "ENST00000548830"; exon_number "3"; gene_name "ASH1L"; ref_gene_id "ENSG00000116539";
chr1	StringTie	exon	155562153	155562295	1000	-	.	gene_id "MSTRG.12525"; transcript_id "ENST00000548830"; exon_number "4"; gene_name "ASH1L"; ref_gene_id "ENSG00000116539";
chr1	StringTie	exon	155562779	155562807	1000	-	.	gene_id "MSTRG.12525"; transcript_id "ENST00000548830"; exon_number "5"; gene_name "ASH1L"; ref_gene_id "ENSG00000116539";
chr1	StringTie	transcript	155566050	155566306	1000	-	.	gene_id "MSTRG.12525"; transcript_id "ENST00000604995"; gene_name "RP11-29H23.7"; ref_gene_id "ENSG00000271267";
chr1	StringTie	exon	155566050	155566306	1000	-	.	gene_id "MSTRG.12525"; transcript_id "ENST00000604995"; exon_number "1"; gene_name "RP11-29H23.7"; ref_gene_id "ENSG00000271267";
chr1	StringTie	transcript	155749662	155859400	1000	-	.	gene_id "MSTRG.12525"; transcript_id "ENST00000615926"; gene_name "GON4L"; ref_gene_id "ENSG00000116580";
chr1	StringTie	exon	155749662	155750733	1000	-	.	gene_id "MSTRG.12525"; transcript_id "ENST00000615926"; exon_number "1"; gene_name "GON4L"; ref_gene_id "ENSG00000116580";
chr1	StringTie	exon	155751767	155751869	1000	-	.	gene_id "MSTRG.12525"; transcript_id "ENST00000615926"; exon_number "2"; gene_name "GON4L"; ref_gene_id "ENSG00000116580";
chr1	StringTie	exon	155751960	155752590	1000	-	.	gene_id "MSTRG.12525"; transcript_id "ENST00000615926"; exon_number "3"; gene_name "GON4L"; ref_gene_id "ENSG00000116580";
chr1	StringTie	exon	155753204	155753414	1000	-	.	gene_id "MSTRG.12525"; transcript_id "ENST00000615926"; exon_number "4"; gene_name "GON4L"; ref_gene_id "ENSG00000116580";
chr1	StringTie	exon	155754375	155754488	1000	-	.	gene_id "MSTRG.12525"; transcript_id "ENST00000615926"; exon_number "5"; gene_name "GON4L"; ref_gene_id "ENSG00000116580";
chr1	StringTie	exon	155756958	155757077	1000	-	.	gene_id "MSTRG.12525"; transcript_id "ENST00000615926"; exon_number "6"; gene_name "GON4L"; ref_gene_id "ENSG00000116580";
chr1	StringTie	exon	155757180	155757323	1000	-	.	gene_id "MSTRG.12525"; transcript_id "ENST00000615926"; exon_number "7"; gene_name "GON4L"; ref_gene_id "ENSG00000116580";
chr1	StringTie	exon	155757891	155758034	1000	-	.	gene_id "MSTRG.12525"; transcript_id "ENST00000615926"; exon_number "8"; gene_name "GON4L"; ref_gene_id "ENSG00000116580";
chr1	StringTie	exon	155760444	155760641	1000	-	.	gene_id "MSTRG.12525"; transcript_id "ENST00000615926"; exon_number "9"; gene_name "GON4L"; ref_gene_id "ENSG00000116580";
chr1	StringTie	exon	155762190	155762374	1000	-	.	gene_id "MSTRG.12525"; transcript_id "ENST00000615926"; exon_number "10"; gene_name "GON4L"; ref_gene_id "ENSG00000116580";
chr1	StringTie	exon	155763312	155763564	1000	-	.	gene_id "MSTRG.12525"; transcript_id "ENST00000615926"; exon_number "11"; gene_name "GON4L"; ref_gene_id "ENSG00000116580";
chr1	StringTie	exon	155765000	155766709	1000	-	.	gene_id "MSTRG.12525"; transcript_id "ENST00000615926"; exon_number "12"; gene_name "GON4L"; ref_gene_id "ENSG00000116580";
chr1	StringTie	exon	155767425	155767541	1000	-	.	gene_id "MSTRG.12525"; transcript_id "ENST00000615926"; exon_number "13"; gene_name "GON4L"; ref_gene_id "ENSG00000116580";
chr1	StringTie	exon	155771067	155771217	1000	-	.	gene_id "MSTRG.12525"; transcript_id "ENST00000615926"; exon_number "14"; gene_name "GON4L"; ref_gene_id "ENSG00000116580";
chr1	StringTie	exon	155773066	155773210	1000	-	.	gene_id "MSTRG.12525"; transcript_id "ENST00000615926"; exon_number "15"; gene_name "GON4L"; ref_gene_id "ENSG00000116580";
chr1	StringTie	exon	155775002	155775173	1000	-	.	gene_id "MSTRG.12525"; transcript_id "ENST00000615926"; exon_number "16"; gene_name "GON4L"; ref_gene_id "ENSG00000116580";
chr1	StringTie	exon	155776395	155776481	1000	-	.	gene_id "MSTRG.12525"; transcript_id "ENST00000615926"; exon_number "17"; gene_name "GON4L"; ref_gene_id "ENSG00000116580";
chr1	StringTie	exon	155777622	155777820	1000	-	.	gene_id "MSTRG.12525"; transcript_id "ENST00000615926"; exon_number "18"; gene_name "GON4L"; ref_gene_id "ENSG00000116580";
chr1	StringTie	exon	155783986	155784089	1000	-	.	gene_id "MSTRG.12525"; transcript_id "ENST00000615926"; exon_number "19"; gene_name "GON4L"; ref_gene_id "ENSG00000116580";
chr1	StringTie	exon	155785334	155785374	1000	-	.	gene_id "MSTRG.12525"; transcript_id "ENST00000615926"; exon_number "20"; gene_name "GON4L"; ref_gene_id "ENSG00000116580";
chr1	StringTie	exon	155795050	155795151	1000	-	.	gene_id "MSTRG.12525"; transcript_id "ENST00000615926"; exon_number "21"; gene_name "GON4L"; ref_gene_id "ENSG00000116580";
chr1	StringTie	exon	155804949	155805141	1000	-	.	gene_id "MSTRG.12525"; transcript_id "ENST00000615926"; exon_number "22"; gene_name "GON4L"; ref_gene_id "ENSG00000116580";
chr1	StringTie	exon	155813634	155813804	1000	-	.	gene_id "MSTRG.12525"; transcript_id "ENST00000615926"; exon_number "23"; gene_name "GON4L"; ref_gene_id "ENSG00000116580";
chr1	StringTie	exon	155814330	155814449	1000	-	.	gene_id "MSTRG.12525"; transcript_id "ENST00000615926"; exon_number "24"; gene_name "GON4L"; ref_gene_id "ENSG00000116580";
chr1	StringTie	exon	155815805	155815900	1000	-	.	gene_id "MSTRG.12525"; transcript_id "ENST00000615926"; exon_number "25"; gene_name "GON4L"; ref_gene_id "ENSG00000116580";
chr1	StringTie	exon	155816212	155816262	1000	-	.	gene_id "MSTRG.12525"; transcript_id "ENST00000615926"; exon_number "26"; gene_name "GON4L"; ref_gene_id "ENSG00000116580";
chr1	StringTie	exon	155820606	155820656	1000	-	.	gene_id "MSTRG.12525"; transcript_id "ENST00000615926"; exon_number "27"; gene_name "GON4L"; ref_gene_id "ENSG00000116580";
chr1	StringTie	exon	155821474	155821548	1000	-	.	gene_id "MSTRG.12525"; transcript_id "ENST00000615926"; exon_number "28"; gene_name "GON4L"; ref_gene_id "ENSG00000116580";
chr1	StringTie	exon	155822286	155822476	1000	-	.	gene_id "MSTRG.12525"; transcript_id "ENST00000615926"; exon_number "29"; gene_name "GON4L"; ref_gene_id "ENSG00000116580";
chr1	StringTie	exon	155826837	155827028	1000	-	.	gene_id "MSTRG.12525"; transcript_id "ENST00000615926"; exon_number "30"; gene_name "GON4L"; ref_gene_id "ENSG00000116580";
chr1	StringTie	exon	155853276	155853806	1000	-	.	gene_id "MSTRG.12525"; transcript_id "ENST00000615926"; exon_number "31"; gene_name "GON4L"; ref_gene_id "ENSG00000116580";
chr1	StringTie	exon	155859304	155859400	1000	-	.	gene_id "MSTRG.12525"; transcript_id "ENST00000615926"; exon_number "32"; gene_name "GON4L"; ref_gene_id "ENSG00000116580";
chr1	StringTie	transcript	155750332	155857295	1000	-	.	gene_id "MSTRG.12525"; transcript_id "ENST00000620426"; gene_name "GON4L"; ref_gene_id "ENSG00000116580";
chr1	StringTie	exon	155750332	155750733	1000	-	.	gene_id "MSTRG.12525"; transcript_id "ENST00000620426"; exon_number "1"; gene_name "GON4L"; ref_gene_id "ENSG00000116580";
chr1	StringTie	exon	155751767	155751869	1000	-	.	gene_id "MSTRG.12525"; transcript_id "ENST00000620426"; exon_number "2"; gene_name "GON4L"; ref_gene_id "ENSG00000116580";
chr1	StringTie	exon	155751960	155752587	1000	-	.	gene_id "MSTRG.12525"; transcript_id "ENST00000620426"; exon_number "3"; gene_name "GON4L"; ref_gene_id "ENSG00000116580";
chr1	StringTie	exon	155756959	155757077	1000	-	.	gene_id "MSTRG.12525"; transcript_id "ENST00000620426"; exon_number "4"; gene_name "GON4L"; ref_gene_id "ENSG00000116580";
chr1	StringTie	exon	155757180	155757323	1000	-	.	gene_id "MSTRG.12525"; transcript_id "ENST00000620426"; exon_number "5"; gene_name "GON4L"; ref_gene_id "ENSG00000116580";
chr1	StringTie	exon	155757891	155758034	1000	-	.	gene_id "MSTRG.12525"; transcript_id "ENST00000620426"; exon_number "6"; gene_name "GON4L"; ref_gene_id "ENSG00000116580";
chr1	StringTie	exon	155760444	155760641	1000	-	.	gene_id "MSTRG.12525"; transcript_id "ENST00000620426"; exon_number "7"; gene_name "GON4L"; ref_gene_id "ENSG00000116580";
chr1	StringTie	exon	155762190	155762374	1000	-	.	gene_id "MSTRG.12525"; transcript_id "ENST00000620426"; exon_number "8"; gene_name "GON4L"; ref_gene_id "ENSG00000116580";
chr1	StringTie	exon	155763312	155763564	1000	-	.	gene_id "MSTRG.12525"; transcript_id "ENST00000620426"; exon_number "9"; gene_name "GON4L"; ref_gene_id "ENSG00000116580";
chr1	StringTie	exon	155765000	155765350	1000	-	.	gene_id "MSTRG.12525"; transcript_id "ENST00000620426"; exon_number "10"; gene_name "GON4L"; ref_gene_id "ENSG00000116580";
chr1	StringTie	exon	155766657	155766709	1000	-	.	gene_id "MSTRG.12525"; transcript_id "ENST00000620426"; exon_number "11"; gene_name "GON4L"; ref_gene_id "ENSG00000116580";
chr1	StringTie	exon	155767425	155767541	1000	-	.	gene_id "MSTRG.12525"; transcript_id "ENST00000620426"; exon_number "12"; gene_name "GON4L"; ref_gene_id "ENSG00000116580";
chr1	StringTie	exon	155771067	155771217	1000	-	.	gene_id "MSTRG.12525"; transcript_id "ENST00000620426"; exon_number "13"; gene_name "GON4L"; ref_gene_id "ENSG00000116580";
chr1	StringTie	exon	155773066	155773210	1000	-	.	gene_id "MSTRG.12525"; transcript_id "ENST00000620426"; exon_number "14"; gene_name "GON4L"; ref_gene_id "ENSG00000116580";
chr1	StringTie	exon	155775002	155775173	1000	-	.	gene_id "MSTRG.12525"; transcript_id "ENST00000620426"; exon_number "15"; gene_name "GON4L"; ref_gene_id "ENSG00000116580";
chr1	StringTie	exon	155776395	155776481	1000	-	.	gene_id "MSTRG.12525"; transcript_id "ENST00000620426"; exon_number "16"; gene_name "GON4L"; ref_gene_id "ENSG00000116580";
chr1	StringTie	exon	155777622	155777820	1000	-	.	gene_id "MSTRG.12525"; transcript_id "ENST00000620426"; exon_number "17"; gene_name "GON4L"; ref_gene_id "ENSG00000116580";
chr1	StringTie	exon	155783986	155784089	1000	-	.	gene_id "MSTRG.12525"; transcript_id "ENST00000620426"; exon_number "18"; gene_name "GON4L"; ref_gene_id "ENSG00000116580";
chr1	StringTie	exon	155785334	155785374	1000	-	.	gene_id "MSTRG.12525"; transcript_id "ENST00000620426"; exon_number "19"; gene_name "GON4L"; ref_gene_id "ENSG00000116580";
chr1	StringTie	exon	155795050	155795151	1000	-	.	gene_id "MSTRG.12525"; transcript_id "ENST00000620426"; exon_number "20"; gene_name "GON4L"; ref_gene_id "ENSG00000116580";
chr1	StringTie	exon	155804949	155805141	1000	-	.	gene_id "MSTRG.12525"; transcript_id "ENST00000620426"; exon_number "21"; gene_name "GON4L"; ref_gene_id "ENSG00000116580";
chr1	StringTie	exon	155813634	155813804	1000	-	.	gene_id "MSTRG.12525"; transcript_id "ENST00000620426"; exon_number "22"; gene_name "GON4L"; ref_gene_id "ENSG00000116580";
chr1	StringTie	exon	155814330	155814449	1000	-	.	gene_id "MSTRG.12525"; transcript_id "ENST00000620426"; exon_number "23"; gene_name "GON4L"; ref_gene_id "ENSG00000116580";
chr1	StringTie	exon	155815805	155815900	1000	-	.	gene_id "MSTRG.12525"; transcript_id "ENST00000620426"; exon_number "24"; gene_name "GON4L"; ref_gene_id "ENSG00000116580";
chr1	StringTie	exon	155816212	155816262	1000	-	.	gene_id "MSTRG.12525"; transcript_id "ENST00000620426"; exon_number "25"; gene_name "GON4L"; ref_gene_id "ENSG00000116580";
chr1	StringTie	exon	155820606	155820656	1000	-	.	gene_id "MSTRG.12525"; transcript_id "ENST00000620426"; exon_number "26"; gene_name "GON4L"; ref_gene_id "ENSG00000116580";
chr1	StringTie	exon	155821474	155821548	1000	-	.	gene_id "MSTRG.12525"; transcript_id "ENST00000620426"; exon_number "27"; gene_name "GON4L"; ref_gene_id "ENSG00000116580";
chr1	StringTie	exon	155822286	155822476	1000	-	.	gene_id "MSTRG.12525"; transcript_id "ENST00000620426"; exon_number "28"; gene_name "GON4L"; ref_gene_id "ENSG00000116580";
chr1	StringTie	exon	155826837	155827028	1000	-	.	gene_id "MSTRG.12525"; transcript_id "ENST00000620426"; exon_number "29"; gene_name "GON4L"; ref_gene_id "ENSG00000116580";
chr1	StringTie	exon	155853276	155853806	1000	-	.	gene_id "MSTRG.12525"; transcript_id "ENST00000620426"; exon_number "30"; gene_name "GON4L"; ref_gene_id "ENSG00000116580";
chr1	StringTie	exon	155857159	155857295	1000	-	.	gene_id "MSTRG.12525"; transcript_id "ENST00000620426"; exon_number "31"; gene_name "GON4L"; ref_gene_id "ENSG00000116580";
chr1	StringTie	transcript	155764844	155857295	1000	-	.	gene_id "MSTRG.12525"; transcript_id "ENST00000622608"; gene_name "GON4L"; ref_gene_id "ENSG00000116580";
chr1	StringTie	exon	155764844	155766709	1000	-	.	gene_id "MSTRG.12525"; transcript_id "ENST00000622608"; exon_number "1"; gene_name "GON4L"; ref_gene_id "ENSG00000116580";
chr1	StringTie	exon	155767425	155767541	1000	-	.	gene_id "MSTRG.12525"; transcript_id "ENST00000622608"; exon_number "2"; gene_name "GON4L"; ref_gene_id "ENSG00000116580";
chr1	StringTie	exon	155771067	155771217	1000	-	.	gene_id "MSTRG.12525"; transcript_id "ENST00000622608"; exon_number "3"; gene_name "GON4L"; ref_gene_id "ENSG00000116580";
chr1	StringTie	exon	155773066	155773210	1000	-	.	gene_id "MSTRG.12525"; transcript_id "ENST00000622608"; exon_number "4"; gene_name "GON4L"; ref_gene_id "ENSG00000116580";
chr1	StringTie	exon	155775002	155775173	1000	-	.	gene_id "MSTRG.12525"; transcript_id "ENST00000622608"; exon_number "5"; gene_name "GON4L"; ref_gene_id "ENSG00000116580";
chr1	StringTie	exon	155776395	155776481	1000	-	.	gene_id "MSTRG.12525"; transcript_id "ENST00000622608"; exon_number "6"; gene_name "GON4L"; ref_gene_id "ENSG00000116580";
chr1	StringTie	exon	155777622	155777820	1000	-	.	gene_id "MSTRG.12525"; transcript_id "ENST00000622608"; exon_number "7"; gene_name "GON4L"; ref_gene_id "ENSG00000116580";
chr1	StringTie	exon	155783986	155784089	1000	-	.	gene_id "MSTRG.12525"; transcript_id "ENST00000622608"; exon_number "8"; gene_name "GON4L"; ref_gene_id "ENSG00000116580";
chr1	StringTie	exon	155785334	155785374	1000	-	.	gene_id "MSTRG.12525"; transcript_id "ENST00000622608"; exon_number "9"; gene_name "GON4L"; ref_gene_id "ENSG00000116580";
chr1	StringTie	exon	155795050	155795151	1000	-	.	gene_id "MSTRG.12525"; transcript_id "ENST00000622608"; exon_number "10"; gene_name "GON4L"; ref_gene_id "ENSG00000116580";
chr1	StringTie	exon	155804949	155805141	1000	-	.	gene_id "MSTRG.12525"; transcript_id "ENST00000622608"; exon_number "11"; gene_name "GON4L"; ref_gene_id "ENSG00000116580";
chr1	StringTie	exon	155813634	155813804	1000	-	.	gene_id "MSTRG.12525"; transcript_id "ENST00000622608"; exon_number "12"; gene_name "GON4L"; ref_gene_id "ENSG00000116580";
chr1	StringTie	exon	155814330	155814449	1000	-	.	gene_id "MSTRG.12525"; transcript_id "ENST00000622608"; exon_number "13"; gene_name "GON4L"; ref_gene_id "ENSG00000116580";
chr1	StringTie	exon	155815805	155815900	1000	-	.	gene_id "MSTRG.12525"; transcript_id "ENST00000622608"; exon_number "14"; gene_name "GON4L"; ref_gene_id "ENSG00000116580";
chr1	StringTie	exon	155816212	155816262	1000	-	.	gene_id "MSTRG.12525"; transcript_id "ENST00000622608"; exon_number "15"; gene_name "GON4L"; ref_gene_id "ENSG00000116580";
chr1	StringTie	exon	155820606	155820656	1000	-	.	gene_id "MSTRG.12525"; transcript_id "ENST00000622608"; exon_number "16"; gene_name "GON4L"; ref_gene_id "ENSG00000116580";
chr1	StringTie	exon	155821474	155821548	1000	-	.	gene_id "MSTRG.12525"; transcript_id "ENST00000622608"; exon_number "17"; gene_name "GON4L"; ref_gene_id "ENSG00000116580";
chr1	StringTie	exon	155822286	155822476	1000	-	.	gene_id "MSTRG.12525"; transcript_id "ENST00000622608"; exon_number "18"; gene_name "GON4L"; ref_gene_id "ENSG00000116580";
chr1	StringTie	exon	155826837	155827028	1000	-	.	gene_id "MSTRG.12525"; transcript_id "ENST00000622608"; exon_number "19"; gene_name "GON4L"; ref_gene_id "ENSG00000116580";
chr1	StringTie	exon	155853276	155853806	1000	-	.	gene_id "MSTRG.12525"; transcript_id "ENST00000622608"; exon_number "20"; gene_name "GON4L"; ref_gene_id "ENSG00000116580";
chr1	StringTie	exon	155857147	155857295	1000	-	.	gene_id "MSTRG.12525"; transcript_id "ENST00000622608"; exon_number "21"; gene_name "GON4L"; ref_gene_id "ENSG00000116580";
chr1	StringTie	transcript	155332532	155572442	1000	-	.	gene_id "MSTRG.12525"; transcript_id "MSTRG.12525.1";
chr1	StringTie	exon	155332532	155337751	1000	-	.	gene_id "MSTRG.12525"; transcript_id "MSTRG.12525.1"; exon_number "1";
chr1	StringTie	exon	155338089	155338390	1000	-	.	gene_id "MSTRG.12525"; transcript_id "MSTRG.12525.1"; exon_number "2";
chr1	StringTie	exon	155339328	155339368	1000	-	.	gene_id "MSTRG.12525"; transcript_id "MSTRG.12525.1"; exon_number "3";
chr1	StringTie	exon	155341936	155342102	1000	-	.	gene_id "MSTRG.12525"; transcript_id "MSTRG.12525.1"; exon_number "4";
chr1	StringTie	exon	155343314	155343486	1000	-	.	gene_id "MSTRG.12525"; transcript_id "MSTRG.12525.1"; exon_number "5";
chr1	StringTie	exon	155343604	155343742	1000	-	.	gene_id "MSTRG.12525"; transcript_id "MSTRG.12525.1"; exon_number "6";
chr1	StringTie	exon	155344183	155344273	1000	-	.	gene_id "MSTRG.12525"; transcript_id "MSTRG.12525.1"; exon_number "7";
chr1	StringTie	exon	155346383	155346469	1000	-	.	gene_id "MSTRG.12525"; transcript_id "MSTRG.12525.1"; exon_number "8";
chr1	StringTie	exon	155347656	155347904	1000	-	.	gene_id "MSTRG.12525"; transcript_id "MSTRG.12525.1"; exon_number "9";
chr1	StringTie	exon	155349327	155349459	1000	-	.	gene_id "MSTRG.12525"; transcript_id "MSTRG.12525.1"; exon_number "10";
chr1	StringTie	exon	155349542	155349596	1000	-	.	gene_id "MSTRG.12525"; transcript_id "MSTRG.12525.1"; exon_number "11";
chr1	StringTie	exon	155352706	155352858	1000	-	.	gene_id "MSTRG.12525"; transcript_id "MSTRG.12525.1"; exon_number "12";
chr1	StringTie	exon	155354473	155354630	1000	-	.	gene_id "MSTRG.12525"; transcript_id "MSTRG.12525.1"; exon_number "13";
chr1	StringTie	exon	155357316	155357410	1000	-	.	gene_id "MSTRG.12525"; transcript_id "MSTRG.12525.1"; exon_number "14";
chr1	StringTie	exon	155357585	155357749	1000	-	.	gene_id "MSTRG.12525"; transcript_id "MSTRG.12525.1"; exon_number "15";
chr1	StringTie	exon	155360301	155360409	1000	-	.	gene_id "MSTRG.12525"; transcript_id "MSTRG.12525.1"; exon_number "16";
chr1	StringTie	exon	155370504	155370650	1000	-	.	gene_id "MSTRG.12525"; transcript_id "MSTRG.12525.1"; exon_number "17";
chr1	StringTie	exon	155370777	155370983	1000	-	.	gene_id "MSTRG.12525"; transcript_id "MSTRG.12525.1"; exon_number "18";
chr1	StringTie	exon	155378281	155378389	1000	-	.	gene_id "MSTRG.12525"; transcript_id "MSTRG.12525.1"; exon_number "19";
chr1	StringTie	exon	155378503	155378548	1000	-	.	gene_id "MSTRG.12525"; transcript_id "MSTRG.12525.1"; exon_number "20";
chr1	StringTie	exon	155380043	155380116	1000	-	.	gene_id "MSTRG.12525"; transcript_id "MSTRG.12525.1"; exon_number "21";
chr1	StringTie	exon	155395459	155395553	1000	-	.	gene_id "MSTRG.12525"; transcript_id "MSTRG.12525.1"; exon_number "22";
chr1	StringTie	exon	155415744	155415923	1000	-	.	gene_id "MSTRG.12525"; transcript_id "MSTRG.12525.1"; exon_number "23";
chr1	StringTie	exon	155438327	155439068	1000	-	.	gene_id "MSTRG.12525"; transcript_id "MSTRG.12525.1"; exon_number "24";
chr1	StringTie	exon	155459797	155459898	1000	-	.	gene_id "MSTRG.12525"; transcript_id "MSTRG.12525.1"; exon_number "25";
chr1	StringTie	exon	155477886	155482449	1000	-	.	gene_id "MSTRG.12525"; transcript_id "MSTRG.12525.1"; exon_number "26";
chr1	StringTie	exon	155521100	155521618	1000	-	.	gene_id "MSTRG.12525"; transcript_id "MSTRG.12525.1"; exon_number "27";
chr1	StringTie	exon	155562153	155562295	1000	-	.	gene_id "MSTRG.12525"; transcript_id "MSTRG.12525.1"; exon_number "28";
chr1	StringTie	exon	155562779	155572442	1000	-	.	gene_id "MSTRG.12525"; transcript_id "MSTRG.12525.1"; exon_number "29";
chr1	StringTie	transcript	155335143	155563003	1000	-	.	gene_id "MSTRG.12525"; transcript_id "MSTRG.12525.10";
chr1	StringTie	exon	155335143	155337751	1000	-	.	gene_id "MSTRG.12525"; transcript_id "MSTRG.12525.10"; exon_number "1";
chr1	StringTie	exon	155338089	155338390	1000	-	.	gene_id "MSTRG.12525"; transcript_id "MSTRG.12525.10"; exon_number "2";
chr1	StringTie	exon	155339328	155339368	1000	-	.	gene_id "MSTRG.12525"; transcript_id "MSTRG.12525.10"; exon_number "3";
chr1	StringTie	exon	155341936	155342102	1000	-	.	gene_id "MSTRG.12525"; transcript_id "MSTRG.12525.10"; exon_number "4";
chr1	StringTie	exon	155343314	155343486	1000	-	.	gene_id "MSTRG.12525"; transcript_id "MSTRG.12525.10"; exon_number "5";
chr1	StringTie	exon	155343604	155343742	1000	-	.	gene_id "MSTRG.12525"; transcript_id "MSTRG.12525.10"; exon_number "6";
chr1	StringTie	exon	155344183	155344273	1000	-	.	gene_id "MSTRG.12525"; transcript_id "MSTRG.12525.10"; exon_number "7";
chr1	StringTie	exon	155346383	155346469	1000	-	.	gene_id "MSTRG.12525"; transcript_id "MSTRG.12525.10"; exon_number "8";
chr1	StringTie	exon	155347656	155347904	1000	-	.	gene_id "MSTRG.12525"; transcript_id "MSTRG.12525.10"; exon_number "9";
chr1	StringTie	exon	155349327	155349459	1000	-	.	gene_id "MSTRG.12525"; transcript_id "MSTRG.12525.10"; exon_number "10";
chr1	StringTie	exon	155349542	155349596	1000	-	.	gene_id "MSTRG.12525"; transcript_id "MSTRG.12525.10"; exon_number "11";
chr1	StringTie	exon	155352706	155352858	1000	-	.	gene_id "MSTRG.12525"; transcript_id "MSTRG.12525.10"; exon_number "12";
chr1	StringTie	exon	155354473	155354630	1000	-	.	gene_id "MSTRG.12525"; transcript_id "MSTRG.12525.10"; exon_number "13";
chr1	StringTie	exon	155357316	155357410	1000	-	.	gene_id "MSTRG.12525"; transcript_id "MSTRG.12525.10"; exon_number "14";
chr1	StringTie	exon	155357585	155357749	1000	-	.	gene_id "MSTRG.12525"; transcript_id "MSTRG.12525.10"; exon_number "15";
chr1	StringTie	exon	155360301	155360409	1000	-	.	gene_id "MSTRG.12525"; transcript_id "MSTRG.12525.10"; exon_number "16";
chr1	StringTie	exon	155370504	155370650	1000	-	.	gene_id "MSTRG.12525"; transcript_id "MSTRG.12525.10"; exon_number "17";
chr1	StringTie	exon	155370777	155370983	1000	-	.	gene_id "MSTRG.12525"; transcript_id "MSTRG.12525.10"; exon_number "18";
chr1	StringTie	exon	155378281	155378389	1000	-	.	gene_id "MSTRG.12525"; transcript_id "MSTRG.12525.10"; exon_number "19";
chr1	StringTie	exon	155378503	155378548	1000	-	.	gene_id "MSTRG.12525"; transcript_id "MSTRG.12525.10"; exon_number "20";
chr1	StringTie	exon	155380043	155380131	1000	-	.	gene_id "MSTRG.12525"; transcript_id "MSTRG.12525.10"; exon_number "21";
chr1	StringTie	exon	155395459	155395553	1000	-	.	gene_id "MSTRG.12525"; transcript_id "MSTRG.12525.10"; exon_number "22";
chr1	StringTie	exon	155415744	155415923	1000	-	.	gene_id "MSTRG.12525"; transcript_id "MSTRG.12525.10"; exon_number "23";
chr1	StringTie	exon	155438327	155439068	1000	-	.	gene_id "MSTRG.12525"; transcript_id "MSTRG.12525.10"; exon_number "24";
chr1	StringTie	exon	155459797	155459898	1000	-	.	gene_id "MSTRG.12525"; transcript_id "MSTRG.12525.10"; exon_number "25";
chr1	StringTie	exon	155477886	155482449	1000	-	.	gene_id "MSTRG.12525"; transcript_id "MSTRG.12525.10"; exon_number "26";
chr1	StringTie	exon	155521100	155521618	1000	-	.	gene_id "MSTRG.12525"; transcript_id "MSTRG.12525.10"; exon_number "27";
chr1	StringTie	exon	155562153	155562295	1000	-	.	gene_id "MSTRG.12525"; transcript_id "MSTRG.12525.10"; exon_number "28";
chr1	StringTie	exon	155562779	155563003	1000	-	.	gene_id "MSTRG.12525"; transcript_id "MSTRG.12525.10"; exon_number "29";
chr1	StringTie	transcript	155614549	155637580	1000	-	.	gene_id "MSTRG.12525"; transcript_id "MSTRG.12525.100";
chr1	StringTie	exon	155614549	155616392	1000	-	.	gene_id "MSTRG.12525"; transcript_id "MSTRG.12525.100"; exon_number "1";
chr1	StringTie	exon	155617323	155617406	1000	-	.	gene_id "MSTRG.12525"; transcript_id "MSTRG.12525.100"; exon_number "2";
chr1	StringTie	exon	155618885	155619028	1000	-	.	gene_id "MSTRG.12525"; transcript_id "MSTRG.12525.100"; exon_number "3";
chr1	StringTie	exon	155621365	155622636	1000	-	.	gene_id "MSTRG.12525"; transcript_id "MSTRG.12525.100"; exon_number "4";
chr1	StringTie	exon	155637394	155637580	1000	-	.	gene_id "MSTRG.12525"; transcript_id "MSTRG.12525.100"; exon_number "5";
chr1	StringTie	transcript	155614549	155648785	1000	-	.	gene_id "MSTRG.12525"; transcript_id "MSTRG.12525.101";
chr1	StringTie	exon	155614549	155614870	1000	-	.	gene_id "MSTRG.12525"; transcript_id "MSTRG.12525.101"; exon_number "1";
chr1	StringTie	exon	155615572	155616392	1000	-	.	gene_id "MSTRG.12525"; transcript_id "MSTRG.12525.101"; exon_number "2";
chr1	StringTie	exon	155617323	155617463	1000	-	.	gene_id "MSTRG.12525"; transcript_id "MSTRG.12525.101"; exon_number "3";
chr1	StringTie	exon	155618885	155619028	1000	-	.	gene_id "MSTRG.12525"; transcript_id "MSTRG.12525.101"; exon_number "4";
chr1	StringTie	exon	155622455	155622636	1000	-	.	gene_id "MSTRG.12525"; transcript_id "MSTRG.12525.101"; exon_number "5";
chr1	StringTie	exon	155637394	155637492	1000	-	.	gene_id "MSTRG.12525"; transcript_id "MSTRG.12525.101"; exon_number "6";
chr1	StringTie	exon	155648406	155648785	1000	-	.	gene_id "MSTRG.12525"; transcript_id "MSTRG.12525.101"; exon_number "7";
chr1	StringTie	transcript	155614553	155622645	1000	-	.	gene_id "MSTRG.12525"; transcript_id "MSTRG.12525.102";
chr1	StringTie	exon	155614553	155614582	1000	-	.	gene_id "MSTRG.12525"; transcript_id "MSTRG.12525.102"; exon_number "1";
chr1	StringTie	exon	155614734	155616392	1000	-	.	gene_id "MSTRG.12525"; transcript_id "MSTRG.12525.102"; exon_number "2";
chr1	StringTie	exon	155617323	155617463	1000	-	.	gene_id "MSTRG.12525"; transcript_id "MSTRG.12525.102"; exon_number "3";
chr1	StringTie	exon	155618885	155619028	1000	-	.	gene_id "MSTRG.12525"; transcript_id "MSTRG.12525.102"; exon_number "4";
chr1	StringTie	exon	155622455	155622645	1000	-	.	gene_id "MSTRG.12525"; transcript_id "MSTRG.12525.102"; exon_number "5";
chr1	StringTie	transcript	155614697	155619380	1000	-	.	gene_id "MSTRG.12525"; transcript_id "MSTRG.12525.103";
chr1	StringTie	exon	155614697	155616392	1000	-	.	gene_id "MSTRG.12525"; transcript_id "MSTRG.12525.103"; exon_number "1";
chr1	StringTie	exon	155617323	155617526	1000	-	.	gene_id "MSTRG.12525"; transcript_id "MSTRG.12525.103"; exon_number "2";
chr1	StringTie	exon	155618885	155619028	1000	-	.	gene_id "MSTRG.12525"; transcript_id "MSTRG.12525.103"; exon_number "3";
chr1	StringTie	exon	155619339	155619380	1000	-	.	gene_id "MSTRG.12525"; transcript_id "MSTRG.12525.103"; exon_number "4";
chr1	StringTie	transcript	155614726	155688844	1000	-	.	gene_id "MSTRG.12525"; transcript_id "MSTRG.12525.104";
chr1	StringTie	exon	155614726	155614867	1000	-	.	gene_id "MSTRG.12525"; transcript_id "MSTRG.12525.104"; exon_number "1";
chr1	StringTie	exon	155615572	155615674	1000	-	.	gene_id "MSTRG.12525"; transcript_id "MSTRG.12525.104"; exon_number "2";
chr1	StringTie	exon	155615767	155616403	1000	-	.	gene_id "MSTRG.12525"; transcript_id "MSTRG.12525.104"; exon_number "3";
chr1	StringTie	exon	155617378	155617417	1000	-	.	gene_id "MSTRG.12525"; transcript_id "MSTRG.12525.104"; exon_number "4";
chr1	StringTie	exon	155618884	155619028	1000	-	.	gene_id "MSTRG.12525"; transcript_id "MSTRG.12525.104"; exon_number "5";
chr1	StringTie	exon	155646493	155646637	1000	-	.	gene_id "MSTRG.12525"; transcript_id "MSTRG.12525.104"; exon_number "6";
chr1	StringTie	exon	155648401	155648662	1000	-	.	gene_id "MSTRG.12525"; transcript_id "MSTRG.12525.104"; exon_number "7";
chr1	StringTie	exon	155649817	155650270	1000	-	.	gene_id "MSTRG.12525"; transcript_id "MSTRG.12525.104"; exon_number "8";
chr1	StringTie	exon	155659669	155660913	1000	-	.	gene_id "MSTRG.12525"; transcript_id "MSTRG.12525.104"; exon_number "9";
chr1	StringTie	exon	155661307	155661423	1000	-	.	gene_id "MSTRG.12525"; transcript_id "MSTRG.12525.104"; exon_number "10";
chr1	StringTie	exon	155668627	155668717	1000	-	.	gene_id "MSTRG.12525"; transcript_id "MSTRG.12525.104"; exon_number "11";
chr1	StringTie	exon	155670320	155670464	1000	-	.	gene_id "MSTRG.12525"; transcript_id "MSTRG.12525.104"; exon_number "12";
chr1	StringTie	exon	155672560	155672731	1000	-	.	gene_id "MSTRG.12525"; transcript_id "MSTRG.12525.104"; exon_number "13";
chr1	StringTie	exon	155675010	155675096	1000	-	.	gene_id "MSTRG.12525"; transcript_id "MSTRG.12525.104"; exon_number "14";
chr1	StringTie	exon	155676548	155676746	1000	-	.	gene_id "MSTRG.12525"; transcript_id "MSTRG.12525.104"; exon_number "15";
chr1	StringTie	exon	155679409	155679512	1000	-	.	gene_id "MSTRG.12525"; transcript_id "MSTRG.12525.104"; exon_number "16";
chr1	StringTie	exon	155680416	155680456	1000	-	.	gene_id "MSTRG.12525"; transcript_id "MSTRG.12525.104"; exon_number "17";
chr1	StringTie	exon	155688659	155688844	1000	-	.	gene_id "MSTRG.12525"; transcript_id "MSTRG.12525.104"; exon_number "18";
chr1	StringTie	transcript	155614726	155688849	1000	-	.	gene_id "MSTRG.12525"; transcript_id "MSTRG.12525.105";
chr1	StringTie	exon	155614726	155614867	1000	-	.	gene_id "MSTRG.12525"; transcript_id "MSTRG.12525.105"; exon_number "1";
chr1	StringTie	exon	155615572	155615674	1000	-	.	gene_id "MSTRG.12525"; transcript_id "MSTRG.12525.105"; exon_number "2";
chr1	StringTie	exon	155615767	155616403	1000	-	.	gene_id "MSTRG.12525"; transcript_id "MSTRG.12525.105"; exon_number "3";
chr1	StringTie	exon	155617378	155617417	1000	-	.	gene_id "MSTRG.12525"; transcript_id "MSTRG.12525.105"; exon_number "4";
chr1	StringTie	exon	155618884	155619028	1000	-	.	gene_id "MSTRG.12525"; transcript_id "MSTRG.12525.105"; exon_number "5";
chr1	StringTie	exon	155646493	155646637	1000	-	.	gene_id "MSTRG.12525"; transcript_id "MSTRG.12525.105"; exon_number "6";
chr1	StringTie	exon	155648401	155648662	1000	-	.	gene_id "MSTRG.12525"; transcript_id "MSTRG.12525.105"; exon_number "7";
chr1	StringTie	exon	155649817	155650270	1000	-	.	gene_id "MSTRG.12525"; transcript_id "MSTRG.12525.105"; exon_number "8";
chr1	StringTie	exon	155659669	155660913	1000	-	.	gene_id "MSTRG.12525"; transcript_id "MSTRG.12525.105"; exon_number "9";
chr1	StringTie	exon	155661307	155661423	1000	-	.	gene_id "MSTRG.12525"; transcript_id "MSTRG.12525.105"; exon_number "10";
chr1	StringTie	exon	155668627	155668717	1000	-	.	gene_id "MSTRG.12525"; transcript_id "MSTRG.12525.105"; exon_number "11";
chr1	StringTie	exon	155670320	155670464	1000	-	.	gene_id "MSTRG.12525"; transcript_id "MSTRG.12525.105"; exon_number "12";
chr1	StringTie	exon	155672560	155672731	1000	-	.	gene_id "MSTRG.12525"; transcript_id "MSTRG.12525.105"; exon_number "13";
chr1	StringTie	exon	155675010	155675096	1000	-	.	gene_id "MSTRG.12525"; transcript_id "MSTRG.12525.105"; exon_number "14";
chr1	StringTie	exon	155676548	155676746	1000	-	.	gene_id "MSTRG.12525"; transcript_id "MSTRG.12525.105"; exon_number "15";
chr1	StringTie	exon	155679409	155679512	1000	-	.	gene_id "MSTRG.12525"; transcript_id "MSTRG.12525.105"; exon_number "16";
chr1	StringTie	exon	155688071	155688201	1000	-	.	gene_id "MSTRG.12525"; transcript_id "MSTRG.12525.105"; exon_number "17";
chr1	StringTie	exon	155688659	155688849	1000	-	.	gene_id "MSTRG.12525"; transcript_id "MSTRG.12525.105"; exon_number "18";
chr1	StringTie	transcript	155614726	155688703	1000	-	.	gene_id "MSTRG.12525"; transcript_id "MSTRG.12525.106";
chr1	StringTie	exon	155614726	155614867	1000	-	.	gene_id "MSTRG.12525"; transcript_id "MSTRG.12525.106"; exon_number "1";
chr1	StringTie	exon	155615572	155615674	1000	-	.	gene_id "MSTRG.12525"; transcript_id "MSTRG.12525.106"; exon_number "2";
chr1	StringTie	exon	155615767	155616403	1000	-	.	gene_id "MSTRG.12525"; transcript_id "MSTRG.12525.106"; exon_number "3";
chr1	StringTie	exon	155617378	155617417	1000	-	.	gene_id "MSTRG.12525"; transcript_id "MSTRG.12525.106"; exon_number "4";
chr1	StringTie	exon	155618884	155619028	1000	-	.	gene_id "MSTRG.12525"; transcript_id "MSTRG.12525.106"; exon_number "5";
chr1	StringTie	exon	155646493	155646637	1000	-	.	gene_id "MSTRG.12525"; transcript_id "MSTRG.12525.106"; exon_number "6";
chr1	StringTie	exon	155648401	155648662	1000	-	.	gene_id "MSTRG.12525"; transcript_id "MSTRG.12525.106"; exon_number "7";
chr1	StringTie	exon	155649817	155650270	1000	-	.	gene_id "MSTRG.12525"; transcript_id "MSTRG.12525.106"; exon_number "8";
chr1	StringTie	exon	155659669	155661423	1000	-	.	gene_id "MSTRG.12525"; transcript_id "MSTRG.12525.106"; exon_number "9";
chr1	StringTie	exon	155670320	155670464	1000	-	.	gene_id "MSTRG.12525"; transcript_id "MSTRG.12525.106"; exon_number "10";
chr1	StringTie	exon	155672560	155672731	1000	-	.	gene_id "MSTRG.12525"; transcript_id "MSTRG.12525.106"; exon_number "11";
chr1	StringTie	exon	155675010	155675096	1000	-	.	gene_id "MSTRG.12525"; transcript_id "MSTRG.12525.106"; exon_number "12";
chr1	StringTie	exon	155676548	155676746	1000	-	.	gene_id "MSTRG.12525"; transcript_id "MSTRG.12525.106"; exon_number "13";
chr1	StringTie	exon	155679409	155679512	1000	-	.	gene_id "MSTRG.12525"; transcript_id "MSTRG.12525.106"; exon_number "14";
chr1	StringTie	exon	155680416	155680456	1000	-	.	gene_id "MSTRG.12525"; transcript_id "MSTRG.12525.106"; exon_number "15";
chr1	StringTie	exon	155688071	155688201	1000	-	.	gene_id "MSTRG.12525"; transcript_id "MSTRG.12525.106"; exon_number "16";
chr1	StringTie	exon	155688579	155688703	1000	-	.	gene_id "MSTRG.12525"; transcript_id "MSTRG.12525.106"; exon_number "17";
chr1	StringTie	transcript	155614726	155688944	1000	-	.	gene_id "MSTRG.12525"; transcript_id "MSTRG.12525.107";
chr1	StringTie	exon	155614726	155614867	1000	-	.	gene_id "MSTRG.12525"; transcript_id "MSTRG.12525.107"; exon_number "1";
chr1	StringTie	exon	155615572	155615674	1000	-	.	gene_id "MSTRG.12525"; transcript_id "MSTRG.12525.107"; exon_number "2";
chr1	StringTie	exon	155615767	155616403	1000	-	.	gene_id "MSTRG.12525"; transcript_id "MSTRG.12525.107"; exon_number "3";
chr1	StringTie	exon	155617378	155617417	1000	-	.	gene_id "MSTRG.12525"; transcript_id "MSTRG.12525.107"; exon_number "4";
chr1	StringTie	exon	155618884	155619028	1000	-	.	gene_id "MSTRG.12525"; transcript_id "MSTRG.12525.107"; exon_number "5";
chr1	StringTie	exon	155646493	155646637	1000	-	.	gene_id "MSTRG.12525"; transcript_id "MSTRG.12525.107"; exon_number "6";
chr1	StringTie	exon	155648401	155648662	1000	-	.	gene_id "MSTRG.12525"; transcript_id "MSTRG.12525.107"; exon_number "7";
chr1	StringTie	exon	155649817	155650270	1000	-	.	gene_id "MSTRG.12525"; transcript_id "MSTRG.12525.107"; exon_number "8";
chr1	StringTie	exon	155659669	155660913	1000	-	.	gene_id "MSTRG.12525"; transcript_id "MSTRG.12525.107"; exon_number "9";
chr1	StringTie	exon	155661307	155661423	1000	-	.	gene_id "MSTRG.12525"; transcript_id "MSTRG.12525.107"; exon_number "10";
chr1	StringTie	exon	155668627	155668717	1000	-	.	gene_id "MSTRG.12525"; transcript_id "MSTRG.12525.107"; exon_number "11";
chr1	StringTie	exon	155670320	155670464	1000	-	.	gene_id "MSTRG.12525"; transcript_id "MSTRG.12525.107"; exon_number "12";
chr1	StringTie	exon	155672560	155672731	1000	-	.	gene_id "MSTRG.12525"; transcript_id "MSTRG.12525.107"; exon_number "13";
chr1	StringTie	exon	155675010	155675096	1000	-	.	gene_id "MSTRG.12525"; transcript_id "MSTRG.12525.107"; exon_number "14";
chr1	StringTie	exon	155676548	155676746	1000	-	.	gene_id "MSTRG.12525"; transcript_id "MSTRG.12525.107"; exon_number "15";
chr1	StringTie	exon	155679409	155679512	1000	-	.	gene_id "MSTRG.12525"; transcript_id "MSTRG.12525.107"; exon_number "16";
chr1	StringTie	exon	155688071	155688201	1000	-	.	gene_id "MSTRG.12525"; transcript_id "MSTRG.12525.107"; exon_number "17";
chr1	StringTie	exon	155688930	155688944	1000	-	.	gene_id "MSTRG.12525"; transcript_id "MSTRG.12525.107"; exon_number "18";
chr1	StringTie	transcript	155625303	155688832	1000	-	.	gene_id "MSTRG.12525"; transcript_id "MSTRG.12525.109";
chr1	StringTie	exon	155625303	155627727	1000	-	.	gene_id "MSTRG.12525"; transcript_id "MSTRG.12525.109"; exon_number "1";
chr1	StringTie	exon	155629352	155629446	1000	-	.	gene_id "MSTRG.12525"; transcript_id "MSTRG.12525.109"; exon_number "2";
chr1	StringTie	exon	155634770	155634846	1000	-	.	gene_id "MSTRG.12525"; transcript_id "MSTRG.12525.109"; exon_number "3";
chr1	StringTie	exon	155637394	155637492	1000	-	.	gene_id "MSTRG.12525"; transcript_id "MSTRG.12525.109"; exon_number "4";
chr1	StringTie	exon	155648406	155648742	1000	-	.	gene_id "MSTRG.12525"; transcript_id "MSTRG.12525.109"; exon_number "5";
chr1	StringTie	exon	155649814	155653191	1000	-	.	gene_id "MSTRG.12525"; transcript_id "MSTRG.12525.109"; exon_number "6";
chr1	StringTie	exon	155659340	155660913	1000	-	.	gene_id "MSTRG.12525"; transcript_id "MSTRG.12525.109"; exon_number "7";
chr1	StringTie	exon	155661307	155661423	1000	-	.	gene_id "MSTRG.12525"; transcript_id "MSTRG.12525.109"; exon_number "8";
chr1	StringTie	exon	155668627	155668777	1000	-	.	gene_id "MSTRG.12525"; transcript_id "MSTRG.12525.109"; exon_number "9";
chr1	StringTie	exon	155670320	155670464	1000	-	.	gene_id "MSTRG.12525"; transcript_id "MSTRG.12525.109"; exon_number "10";
chr1	StringTie	exon	155672560	155672731	1000	-	.	gene_id "MSTRG.12525"; transcript_id "MSTRG.12525.109"; exon_number "11";
chr1	StringTie	exon	155675010	155675096	1000	-	.	gene_id "MSTRG.12525"; transcript_id "MSTRG.12525.109"; exon_number "12";
chr1	StringTie	exon	155676548	155676746	1000	-	.	gene_id "MSTRG.12525"; transcript_id "MSTRG.12525.109"; exon_number "13";
chr1	StringTie	exon	155679409	155679512	1000	-	.	gene_id "MSTRG.12525"; transcript_id "MSTRG.12525.109"; exon_number "14";
chr1	StringTie	exon	155688071	155688201	1000	-	.	gene_id "MSTRG.12525"; transcript_id "MSTRG.12525.109"; exon_number "15";
chr1	StringTie	exon	155688659	155688832	1000	-	.	gene_id "MSTRG.12525"; transcript_id "MSTRG.12525.109"; exon_number "16";
chr1	StringTie	transcript	155335160	155562954	1000	-	.	gene_id "MSTRG.12525"; transcript_id "MSTRG.12525.11";
chr1	StringTie	exon	155335160	155337751	1000	-	.	gene_id "MSTRG.12525"; transcript_id "MSTRG.12525.11"; exon_number "1";
chr1	StringTie	exon	155338089	155338390	1000	-	.	gene_id "MSTRG.12525"; transcript_id "MSTRG.12525.11"; exon_number "2";
chr1	StringTie	exon	155339328	155339368	1000	-	.	gene_id "MSTRG.12525"; transcript_id "MSTRG.12525.11"; exon_number "3";
chr1	StringTie	exon	155341936	155342102	1000	-	.	gene_id "MSTRG.12525"; transcript_id "MSTRG.12525.11"; exon_number "4";
chr1	StringTie	exon	155343314	155343486	1000	-	.	gene_id "MSTRG.12525"; transcript_id "MSTRG.12525.11"; exon_number "5";
chr1	StringTie	exon	155343604	155343742	1000	-	.	gene_id "MSTRG.12525"; transcript_id "MSTRG.12525.11"; exon_number "6";
chr1	StringTie	exon	155344183	155344273	1000	-	.	gene_id "MSTRG.12525"; transcript_id "MSTRG.12525.11"; exon_number "7";
chr1	StringTie	exon	155346383	155346469	1000	-	.	gene_id "MSTRG.12525"; transcript_id "MSTRG.12525.11"; exon_number "8";
chr1	StringTie	exon	155347656	155347901	1000	-	.	gene_id "MSTRG.12525"; transcript_id "MSTRG.12525.11"; exon_number "9";
chr1	StringTie	exon	155349327	155349459	1000	-	.	gene_id "MSTRG.12525"; transcript_id "MSTRG.12525.11"; exon_number "10";
chr1	StringTie	exon	155349542	155349596	1000	-	.	gene_id "MSTRG.12525"; transcript_id "MSTRG.12525.11"; exon_number "11";
chr1	StringTie	exon	155352706	155352858	1000	-	.	gene_id "MSTRG.12525"; transcript_id "MSTRG.12525.11"; exon_number "12";
chr1	StringTie	exon	155354473	155354630	1000	-	.	gene_id "MSTRG.12525"; transcript_id "MSTRG.12525.11"; exon_number "13";
chr1	StringTie	exon	155357316	155357410	1000	-	.	gene_id "MSTRG.12525"; transcript_id "MSTRG.12525.11"; exon_number "14";
chr1	StringTie	exon	155357585	155357749	1000	-	.	gene_id "MSTRG.12525"; transcript_id "MSTRG.12525.11"; exon_number "15";
chr1	StringTie	exon	155360301	155360409	1000	-	.	gene_id "MSTRG.12525"; transcript_id "MSTRG.12525.11"; exon_number "16";
chr1	StringTie	exon	155370504	155370650	1000	-	.	gene_id "MSTRG.12525"; transcript_id "MSTRG.12525.11"; exon_number "17";
chr1	StringTie	exon	155370777	155370983	1000	-	.	gene_id "MSTRG.12525"; transcript_id "MSTRG.12525.11"; exon_number "18";
chr1	StringTie	exon	155378281	155378389	1000	-	.	gene_id "MSTRG.12525"; transcript_id "MSTRG.12525.11"; exon_number "19";
chr1	StringTie	exon	155378503	155378548	1000	-	.	gene_id "MSTRG.12525"; transcript_id "MSTRG.12525.11"; exon_number "20";
chr1	StringTie	exon	155380043	155380116	1000	-	.	gene_id "MSTRG.12525"; transcript_id "MSTRG.12525.11"; exon_number "21";
chr1	StringTie	exon	155395459	155395553	1000	-	.	gene_id "MSTRG.12525"; transcript_id "MSTRG.12525.11"; exon_number "22";
chr1	StringTie	exon	155415744	155415923	1000	-	.	gene_id "MSTRG.12525"; transcript_id "MSTRG.12525.11"; exon_number "23";
chr1	StringTie	exon	155438327	155439068	1000	-	.	gene_id "MSTRG.12525"; transcript_id "MSTRG.12525.11"; exon_number "24";
chr1	StringTie	exon	155459797	155459898	1000	-	.	gene_id "MSTRG.12525"; transcript_id "MSTRG.12525.11"; exon_number "25";
chr1	StringTie	exon	155477886	155482449	1000	-	.	gene_id "MSTRG.12525"; transcript_id "MSTRG.12525.11"; exon_number "26";
chr1	StringTie	exon	155521100	155521618	1000	-	.	gene_id "MSTRG.12525"; transcript_id "MSTRG.12525.11"; exon_number "27";
chr1	StringTie	exon	155562153	155562295	1000	-	.	gene_id "MSTRG.12525"; transcript_id "MSTRG.12525.11"; exon_number "28";
chr1	StringTie	exon	155562779	155562954	1000	-	.	gene_id "MSTRG.12525"; transcript_id "MSTRG.12525.11"; exon_number "29";
chr1	StringTie	transcript	155626407	155637592	1000	-	.	gene_id "MSTRG.12525"; transcript_id "MSTRG.12525.110";
chr1	StringTie	exon	155626407	155627720	1000	-	.	gene_id "MSTRG.12525"; transcript_id "MSTRG.12525.110"; exon_number "1";
chr1	StringTie	exon	155634770	155637592	1000	-	.	gene_id "MSTRG.12525"; transcript_id "MSTRG.12525.110"; exon_number "2";
chr1	StringTie	transcript	155626632	155648679	1000	-	.	gene_id "MSTRG.12525"; transcript_id "MSTRG.12525.111";
chr1	StringTie	exon	155626632	155627727	1000	-	.	gene_id "MSTRG.12525"; transcript_id "MSTRG.12525.111"; exon_number "1";
chr1	StringTie	exon	155629352	155629412	1000	-	.	gene_id "MSTRG.12525"; transcript_id "MSTRG.12525.111"; exon_number "2";
chr1	StringTie	exon	155634770	155634846	1000	-	.	gene_id "MSTRG.12525"; transcript_id "MSTRG.12525.111"; exon_number "3";
chr1	StringTie	exon	155637394	155637492	1000	-	.	gene_id "MSTRG.12525"; transcript_id "MSTRG.12525.111"; exon_number "4";
chr1	StringTie	exon	155648406	155648679	1000	-	.	gene_id "MSTRG.12525"; transcript_id "MSTRG.12525.111"; exon_number "5";
chr1	StringTie	transcript	155626736	155648662	1000	-	.	gene_id "MSTRG.12525"; transcript_id "MSTRG.12525.112";
chr1	StringTie	exon	155626736	155627727	1000	-	.	gene_id "MSTRG.12525"; transcript_id "MSTRG.12525.112"; exon_number "1";
chr1	StringTie	exon	155629352	155629446	1000	-	.	gene_id "MSTRG.12525"; transcript_id "MSTRG.12525.112"; exon_number "2";
chr1	StringTie	exon	155634770	155634846	1000	-	.	gene_id "MSTRG.12525"; transcript_id "MSTRG.12525.112"; exon_number "3";
chr1	StringTie	exon	155648406	155648662	1000	-	.	gene_id "MSTRG.12525"; transcript_id "MSTRG.12525.112"; exon_number "4";
chr1	StringTie	transcript	155626755	155648575	1000	-	.	gene_id "MSTRG.12525"; transcript_id "MSTRG.12525.113";
chr1	StringTie	exon	155626755	155627727	1000	-	.	gene_id "MSTRG.12525"; transcript_id "MSTRG.12525.113"; exon_number "1";
chr1	StringTie	exon	155634770	155634846	1000	-	.	gene_id "MSTRG.12525"; transcript_id "MSTRG.12525.113"; exon_number "2";
chr1	StringTie	exon	155648406	155648575	1000	-	.	gene_id "MSTRG.12525"; transcript_id "MSTRG.12525.113"; exon_number "3";
chr1	StringTie	transcript	155626755	155648605	1000	-	.	gene_id "MSTRG.12525"; transcript_id "MSTRG.12525.114";
chr1	StringTie	exon	155626755	155627727	1000	-	.	gene_id "MSTRG.12525"; transcript_id "MSTRG.12525.114"; exon_number "1";
chr1	StringTie	exon	155629352	155629469	1000	-	.	gene_id "MSTRG.12525"; transcript_id "MSTRG.12525.114"; exon_number "2";
chr1	StringTie	exon	155634770	155634846	1000	-	.	gene_id "MSTRG.12525"; transcript_id "MSTRG.12525.114"; exon_number "3";
chr1	StringTie	exon	155637394	155637492	1000	-	.	gene_id "MSTRG.12525"; transcript_id "MSTRG.12525.114"; exon_number "4";
chr1	StringTie	exon	155648406	155648605	1000	-	.	gene_id "MSTRG.12525"; transcript_id "MSTRG.12525.114"; exon_number "5";
chr1	StringTie	transcript	155645450	155648692	1000	-	.	gene_id "MSTRG.12525"; transcript_id "MSTRG.12525.115";
chr1	StringTie	exon	155645450	155647339	1000	-	.	gene_id "MSTRG.12525"; transcript_id "MSTRG.12525.115"; exon_number "1";
chr1	StringTie	exon	155648406	155648692	1000	-	.	gene_id "MSTRG.12525"; transcript_id "MSTRG.12525.115"; exon_number "2";
chr1	StringTie	transcript	155646384	155648642	1000	-	.	gene_id "MSTRG.12525"; transcript_id "MSTRG.12525.116";
chr1	StringTie	exon	155646384	155646674	1000	-	.	gene_id "MSTRG.12525"; transcript_id "MSTRG.12525.116"; exon_number "1";
chr1	StringTie	exon	155647217	155647339	1000	-	.	gene_id "MSTRG.12525"; transcript_id "MSTRG.12525.116"; exon_number "2";
chr1	StringTie	exon	155648406	155648642	1000	-	.	gene_id "MSTRG.12525"; transcript_id "MSTRG.12525.116"; exon_number "3";
chr1	StringTie	transcript	155649476	155857247	1000	-	.	gene_id "MSTRG.12525"; transcript_id "MSTRG.12525.117";
chr1	StringTie	exon	155649476	155650308	1000	-	.	gene_id "MSTRG.12525"; transcript_id "MSTRG.12525.117"; exon_number "1";
chr1	StringTie	exon	155650772	155653191	1000	-	.	gene_id "MSTRG.12525"; transcript_id "MSTRG.12525.117"; exon_number "2";
chr1	StringTie	exon	155659340	155660913	1000	-	.	gene_id "MSTRG.12525"; transcript_id "MSTRG.12525.117"; exon_number "3";
chr1	StringTie	exon	155661307	155661423	1000	-	.	gene_id "MSTRG.12525"; transcript_id "MSTRG.12525.117"; exon_number "4";
chr1	StringTie	exon	155668627	155668717	1000	-	.	gene_id "MSTRG.12525"; transcript_id "MSTRG.12525.117"; exon_number "5";
chr1	StringTie	exon	155670320	155670464	1000	-	.	gene_id "MSTRG.12525"; transcript_id "MSTRG.12525.117"; exon_number "6";
chr1	StringTie	exon	155672560	155672731	1000	-	.	gene_id "MSTRG.12525"; transcript_id "MSTRG.12525.117"; exon_number "7";
chr1	StringTie	exon	155675010	155675096	1000	-	.	gene_id "MSTRG.12525"; transcript_id "MSTRG.12525.117"; exon_number "8";
chr1	StringTie	exon	155676548	155676746	1000	-	.	gene_id "MSTRG.12525"; transcript_id "MSTRG.12525.117"; exon_number "9";
chr1	StringTie	exon	155679409	155679512	1000	-	.	gene_id "MSTRG.12525"; transcript_id "MSTRG.12525.117"; exon_number "10";
chr1	StringTie	exon	155680416	155680456	1000	-	.	gene_id "MSTRG.12525"; transcript_id "MSTRG.12525.117"; exon_number "11";
chr1	StringTie	exon	155688071	155688201	1000	-	.	gene_id "MSTRG.12525"; transcript_id "MSTRG.12525.117"; exon_number "12";
chr1	StringTie	exon	155688579	155688685	1000	-	.	gene_id "MSTRG.12525"; transcript_id "MSTRG.12525.117"; exon_number "13";
chr1	StringTie	exon	155784047	155784089	1000	-	.	gene_id "MSTRG.12525"; transcript_id "MSTRG.12525.117"; exon_number "14";
chr1	StringTie	exon	155785334	155785374	1000	-	.	gene_id "MSTRG.12525"; transcript_id "MSTRG.12525.117"; exon_number "15";
chr1	StringTie	exon	155795050	155795151	1000	-	.	gene_id "MSTRG.12525"; transcript_id "MSTRG.12525.117"; exon_number "16";
chr1	StringTie	exon	155804949	155805141	1000	-	.	gene_id "MSTRG.12525"; transcript_id "MSTRG.12525.117"; exon_number "17";
chr1	StringTie	exon	155813634	155813804	1000	-	.	gene_id "MSTRG.12525"; transcript_id "MSTRG.12525.117"; exon_number "18";
chr1	StringTie	exon	155814330	155814449	1000	-	.	gene_id "MSTRG.12525"; transcript_id "MSTRG.12525.117"; exon_number "19";
chr1	StringTie	exon	155815805	155815900	1000	-	.	gene_id "MSTRG.12525"; transcript_id "MSTRG.12525.117"; exon_number "20";
chr1	StringTie	exon	155816212	155816262	1000	-	.	gene_id "MSTRG.12525"; transcript_id "MSTRG.12525.117"; exon_number "21";
chr1	StringTie	exon	155820606	155820656	1000	-	.	gene_id "MSTRG.12525"; transcript_id "MSTRG.12525.117"; exon_number "22";
chr1	StringTie	exon	155821474	155821548	1000	-	.	gene_id "MSTRG.12525"; transcript_id "MSTRG.12525.117"; exon_number "23";
chr1	StringTie	exon	155822286	155822476	1000	-	.	gene_id "MSTRG.12525"; transcript_id "MSTRG.12525.117"; exon_number "24";
chr1	StringTie	exon	155826837	155827028	1000	-	.	gene_id "MSTRG.12525"; transcript_id "MSTRG.12525.117"; exon_number "25";
chr1	StringTie	exon	155828227	155828319	1000	-	.	gene_id "MSTRG.12525"; transcript_id "MSTRG.12525.117"; exon_number "26";
chr1	StringTie	exon	155853276	155853806	1000	-	.	gene_id "MSTRG.12525"; transcript_id "MSTRG.12525.117"; exon_number "27";
chr1	StringTie	exon	155857147	155857247	1000	-	.	gene_id "MSTRG.12525"; transcript_id "MSTRG.12525.117"; exon_number "28";
chr1	StringTie	transcript	155649478	155689089	1000	-	.	gene_id "MSTRG.12525"; transcript_id "MSTRG.12525.118";
chr1	StringTie	exon	155649478	155650308	1000	-	.	gene_id "MSTRG.12525"; transcript_id "MSTRG.12525.118"; exon_number "1";
chr1	StringTie	exon	155650772	155653191	1000	-	.	gene_id "MSTRG.12525"; transcript_id "MSTRG.12525.118"; exon_number "2";
chr1	StringTie	exon	155659340	155660913	1000	-	.	gene_id "MSTRG.12525"; transcript_id "MSTRG.12525.118"; exon_number "3";
chr1	StringTie	exon	155661307	155661423	1000	-	.	gene_id "MSTRG.12525"; transcript_id "MSTRG.12525.118"; exon_number "4";
chr1	StringTie	exon	155668627	155668777	1000	-	.	gene_id "MSTRG.12525"; transcript_id "MSTRG.12525.118"; exon_number "5";
chr1	StringTie	exon	155670320	155670464	1000	-	.	gene_id "MSTRG.12525"; transcript_id "MSTRG.12525.118"; exon_number "6";
chr1	StringTie	exon	155672560	155672731	1000	-	.	gene_id "MSTRG.12525"; transcript_id "MSTRG.12525.118"; exon_number "7";
chr1	StringTie	exon	155675010	155675096	1000	-	.	gene_id "MSTRG.12525"; transcript_id "MSTRG.12525.118"; exon_number "8";
chr1	StringTie	exon	155676548	155676746	1000	-	.	gene_id "MSTRG.12525"; transcript_id "MSTRG.12525.118"; exon_number "9";
chr1	StringTie	exon	155679409	155679512	1000	-	.	gene_id "MSTRG.12525"; transcript_id "MSTRG.12525.118"; exon_number "10";
chr1	StringTie	exon	155680416	155680456	1000	-	.	gene_id "MSTRG.12525"; transcript_id "MSTRG.12525.118"; exon_number "11";
chr1	StringTie	exon	155688071	155688201	1000	-	.	gene_id "MSTRG.12525"; transcript_id "MSTRG.12525.118"; exon_number "12";
chr1	StringTie	exon	155688930	155689089	1000	-	.	gene_id "MSTRG.12525"; transcript_id "MSTRG.12525.118"; exon_number "13";
chr1	StringTie	transcript	155649547	155857291	1000	-	.	gene_id "MSTRG.12525"; transcript_id "MSTRG.12525.119";
chr1	StringTie	exon	155649547	155653191	1000	-	.	gene_id "MSTRG.12525"; transcript_id "MSTRG.12525.119"; exon_number "1";
chr1	StringTie	exon	155659340	155660913	1000	-	.	gene_id "MSTRG.12525"; transcript_id "MSTRG.12525.119"; exon_number "2";
chr1	StringTie	exon	155661307	155661423	1000	-	.	gene_id "MSTRG.12525"; transcript_id "MSTRG.12525.119"; exon_number "3";
chr1	StringTie	exon	155668627	155668777	1000	-	.	gene_id "MSTRG.12525"; transcript_id "MSTRG.12525.119"; exon_number "4";
chr1	StringTie	exon	155670320	155670464	1000	-	.	gene_id "MSTRG.12525"; transcript_id "MSTRG.12525.119"; exon_number "5";
chr1	StringTie	exon	155672560	155672731	1000	-	.	gene_id "MSTRG.12525"; transcript_id "MSTRG.12525.119"; exon_number "6";
chr1	StringTie	exon	155675010	155675096	1000	-	.	gene_id "MSTRG.12525"; transcript_id "MSTRG.12525.119"; exon_number "7";
chr1	StringTie	exon	155676548	155676746	1000	-	.	gene_id "MSTRG.12525"; transcript_id "MSTRG.12525.119"; exon_number "8";
chr1	StringTie	exon	155679409	155679512	1000	-	.	gene_id "MSTRG.12525"; transcript_id "MSTRG.12525.119"; exon_number "9";
chr1	StringTie	exon	155680416	155680456	1000	-	.	gene_id "MSTRG.12525"; transcript_id "MSTRG.12525.119"; exon_number "10";
chr1	StringTie	exon	155688071	155688201	1000	-	.	gene_id "MSTRG.12525"; transcript_id "MSTRG.12525.119"; exon_number "11";
chr1	StringTie	exon	155688659	155688699	1000	-	.	gene_id "MSTRG.12525"; transcript_id "MSTRG.12525.119"; exon_number "12";
chr1	StringTie	exon	155765582	155766709	1000	-	.	gene_id "MSTRG.12525"; transcript_id "MSTRG.12525.119"; exon_number "13";
chr1	StringTie	exon	155767425	155767541	1000	-	.	gene_id "MSTRG.12525"; transcript_id "MSTRG.12525.119"; exon_number "14";
chr1	StringTie	exon	155771067	155771217	1000	-	.	gene_id "MSTRG.12525"; transcript_id "MSTRG.12525.119"; exon_number "15";
chr1	StringTie	exon	155773066	155773210	1000	-	.	gene_id "MSTRG.12525"; transcript_id "MSTRG.12525.119"; exon_number "16";
chr1	StringTie	exon	155775002	155775173	1000	-	.	gene_id "MSTRG.12525"; transcript_id "MSTRG.12525.119"; exon_number "17";
chr1	StringTie	exon	155776395	155776481	1000	-	.	gene_id "MSTRG.12525"; transcript_id "MSTRG.12525.119"; exon_number "18";
chr1	StringTie	exon	155777622	155777820	1000	-	.	gene_id "MSTRG.12525"; transcript_id "MSTRG.12525.119"; exon_number "19";
chr1	StringTie	exon	155783986	155784089	1000	-	.	gene_id "MSTRG.12525"; transcript_id "MSTRG.12525.119"; exon_number "20";
chr1	StringTie	exon	155785334	155785374	1000	-	.	gene_id "MSTRG.12525"; transcript_id "MSTRG.12525.119"; exon_number "21";
chr1	StringTie	exon	155795050	155795151	1000	-	.	gene_id "MSTRG.12525"; transcript_id "MSTRG.12525.119"; exon_number "22";
chr1	StringTie	exon	155804949	155805141	1000	-	.	gene_id "MSTRG.12525"; transcript_id "MSTRG.12525.119"; exon_number "23";
chr1	StringTie	exon	155813634	155813804	1000	-	.	gene_id "MSTRG.12525"; transcript_id "MSTRG.12525.119"; exon_number "24";
chr1	StringTie	exon	155814330	155814449	1000	-	.	gene_id "MSTRG.12525"; transcript_id "MSTRG.12525.119"; exon_number "25";
chr1	StringTie	exon	155815805	155815900	1000	-	.	gene_id "MSTRG.12525"; transcript_id "MSTRG.12525.119"; exon_number "26";
chr1	StringTie	exon	155816212	155816262	1000	-	.	gene_id "MSTRG.12525"; transcript_id "MSTRG.12525.119"; exon_number "27";
chr1	StringTie	exon	155820606	155820656	1000	-	.	gene_id "MSTRG.12525"; transcript_id "MSTRG.12525.119"; exon_number "28";
chr1	StringTie	exon	155821474	155821548	1000	-	.	gene_id "MSTRG.12525"; transcript_id "MSTRG.12525.119"; exon_number "29";
chr1	StringTie	exon	155822286	155822476	1000	-	.	gene_id "MSTRG.12525"; transcript_id "MSTRG.12525.119"; exon_number "30";
chr1	StringTie	exon	155826837	155827028	1000	-	.	gene_id "MSTRG.12525"; transcript_id "MSTRG.12525.119"; exon_number "31";
chr1	StringTie	exon	155853276	155853806	1000	-	.	gene_id "MSTRG.12525"; transcript_id "MSTRG.12525.119"; exon_number "32";
chr1	StringTie	exon	155857147	155857291	1000	-	.	gene_id "MSTRG.12525"; transcript_id "MSTRG.12525.119"; exon_number "33";
chr1	StringTie	transcript	155335160	155440538	1000	-	.	gene_id "MSTRG.12525"; transcript_id "MSTRG.12525.12";
chr1	StringTie	exon	155335160	155337751	1000	-	.	gene_id "MSTRG.12525"; transcript_id "MSTRG.12525.12"; exon_number "1";
chr1	StringTie	exon	155338089	155338390	1000	-	.	gene_id "MSTRG.12525"; transcript_id "MSTRG.12525.12"; exon_number "2";
chr1	StringTie	exon	155339328	155339368	1000	-	.	gene_id "MSTRG.12525"; transcript_id "MSTRG.12525.12"; exon_number "3";
chr1	StringTie	exon	155341936	155342102	1000	-	.	gene_id "MSTRG.12525"; transcript_id "MSTRG.12525.12"; exon_number "4";
chr1	StringTie	exon	155343314	155343486	1000	-	.	gene_id "MSTRG.12525"; transcript_id "MSTRG.12525.12"; exon_number "5";
chr1	StringTie	exon	155343604	155343742	1000	-	.	gene_id "MSTRG.12525"; transcript_id "MSTRG.12525.12"; exon_number "6";
chr1	StringTie	exon	155344183	155344273	1000	-	.	gene_id "MSTRG.12525"; transcript_id "MSTRG.12525.12"; exon_number "7";
chr1	StringTie	exon	155345963	155346207	1000	-	.	gene_id "MSTRG.12525"; transcript_id "MSTRG.12525.12"; exon_number "8";
chr1	StringTie	exon	155346383	155346469	1000	-	.	gene_id "MSTRG.12525"; transcript_id "MSTRG.12525.12"; exon_number "9";
chr1	StringTie	exon	155347656	155347904	1000	-	.	gene_id "MSTRG.12525"; transcript_id "MSTRG.12525.12"; exon_number "10";
chr1	StringTie	exon	155349327	155349459	1000	-	.	gene_id "MSTRG.12525"; transcript_id "MSTRG.12525.12"; exon_number "11";
chr1	StringTie	exon	155349542	155349596	1000	-	.	gene_id "MSTRG.12525"; transcript_id "MSTRG.12525.12"; exon_number "12";
chr1	StringTie	exon	155352706	155352858	1000	-	.	gene_id "MSTRG.12525"; transcript_id "MSTRG.12525.12"; exon_number "13";
chr1	StringTie	exon	155354473	155354630	1000	-	.	gene_id "MSTRG.12525"; transcript_id "MSTRG.12525.12"; exon_number "14";
chr1	StringTie	exon	155357316	155357410	1000	-	.	gene_id "MSTRG.12525"; transcript_id "MSTRG.12525.12"; exon_number "15";
chr1	StringTie	exon	155357585	155357749	1000	-	.	gene_id "MSTRG.12525"; transcript_id "MSTRG.12525.12"; exon_number "16";
chr1	StringTie	exon	155360301	155360409	1000	-	.	gene_id "MSTRG.12525"; transcript_id "MSTRG.12525.12"; exon_number "17";
chr1	StringTie	exon	155370504	155370650	1000	-	.	gene_id "MSTRG.12525"; transcript_id "MSTRG.12525.12"; exon_number "18";
chr1	StringTie	exon	155370777	155370983	1000	-	.	gene_id "MSTRG.12525"; transcript_id "MSTRG.12525.12"; exon_number "19";
chr1	StringTie	exon	155378281	155378389	1000	-	.	gene_id "MSTRG.12525"; transcript_id "MSTRG.12525.12"; exon_number "20";
chr1	StringTie	exon	155378503	155378548	1000	-	.	gene_id "MSTRG.12525"; transcript_id "MSTRG.12525.12"; exon_number "21";
chr1	StringTie	exon	155380043	155380116	1000	-	.	gene_id "MSTRG.12525"; transcript_id "MSTRG.12525.12"; exon_number "22";
chr1	StringTie	exon	155395459	155395553	1000	-	.	gene_id "MSTRG.12525"; transcript_id "MSTRG.12525.12"; exon_number "23";
chr1	StringTie	exon	155415744	155415923	1000	-	.	gene_id "MSTRG.12525"; transcript_id "MSTRG.12525.12"; exon_number "24";
chr1	StringTie	exon	155438327	155439068	1000	-	.	gene_id "MSTRG.12525"; transcript_id "MSTRG.12525.12"; exon_number "25";
chr1	StringTie	exon	155440503	155440538	1000	-	.	gene_id "MSTRG.12525"; transcript_id "MSTRG.12525.12"; exon_number "26";
chr1	StringTie	transcript	155652280	155857248	1000	-	.	gene_id "MSTRG.12525"; transcript_id "MSTRG.12525.120";
chr1	StringTie	exon	155652280	155653191	1000	-	.	gene_id "MSTRG.12525"; transcript_id "MSTRG.12525.120"; exon_number "1";
chr1	StringTie	exon	155659340	155660913	1000	-	.	gene_id "MSTRG.12525"; transcript_id "MSTRG.12525.120"; exon_number "2";
chr1	StringTie	exon	155661307	155661423	1000	-	.	gene_id "MSTRG.12525"; transcript_id "MSTRG.12525.120"; exon_number "3";
chr1	StringTie	exon	155668627	155668777	1000	-	.	gene_id "MSTRG.12525"; transcript_id "MSTRG.12525.120"; exon_number "4";
chr1	StringTie	exon	155670320	155670464	1000	-	.	gene_id "MSTRG.12525"; transcript_id "MSTRG.12525.120"; exon_number "5";
chr1	StringTie	exon	155672560	155672731	1000	-	.	gene_id "MSTRG.12525"; transcript_id "MSTRG.12525.120"; exon_number "6";
chr1	StringTie	exon	155675010	155675096	1000	-	.	gene_id "MSTRG.12525"; transcript_id "MSTRG.12525.120"; exon_number "7";
chr1	StringTie	exon	155676548	155676746	1000	-	.	gene_id "MSTRG.12525"; transcript_id "MSTRG.12525.120"; exon_number "8";
chr1	StringTie	exon	155679409	155679512	1000	-	.	gene_id "MSTRG.12525"; transcript_id "MSTRG.12525.120"; exon_number "9";
chr1	StringTie	exon	155680416	155680456	1000	-	.	gene_id "MSTRG.12525"; transcript_id "MSTRG.12525.120"; exon_number "10";
chr1	StringTie	exon	155688071	155688201	1000	-	.	gene_id "MSTRG.12525"; transcript_id "MSTRG.12525.120"; exon_number "11";
chr1	StringTie	exon	155688659	155688688	1000	-	.	gene_id "MSTRG.12525"; transcript_id "MSTRG.12525.120"; exon_number "12";
chr1	StringTie	exon	155784035	155784089	1000	-	.	gene_id "MSTRG.12525"; transcript_id "MSTRG.12525.120"; exon_number "13";
chr1	StringTie	exon	155785334	155785374	1000	-	.	gene_id "MSTRG.12525"; transcript_id "MSTRG.12525.120"; exon_number "14";
chr1	StringTie	exon	155795050	155795151	1000	-	.	gene_id "MSTRG.12525"; transcript_id "MSTRG.12525.120"; exon_number "15";
chr1	StringTie	exon	155804949	155805141	1000	-	.	gene_id "MSTRG.12525"; transcript_id "MSTRG.12525.120"; exon_number "16";
chr1	StringTie	exon	155813634	155813804	1000	-	.	gene_id "MSTRG.12525"; transcript_id "MSTRG.12525.120"; exon_number "17";
chr1	StringTie	exon	155814330	155814449	1000	-	.	gene_id "MSTRG.12525"; transcript_id "MSTRG.12525.120"; exon_number "18";
chr1	StringTie	exon	155815805	155815900	1000	-	.	gene_id "MSTRG.12525"; transcript_id "MSTRG.12525.120"; exon_number "19";
chr1	StringTie	exon	155816212	155816262	1000	-	.	gene_id "MSTRG.12525"; transcript_id "MSTRG.12525.120"; exon_number "20";
chr1	StringTie	exon	155820606	155820656	1000	-	.	gene_id "MSTRG.12525"; transcript_id "MSTRG.12525.120"; exon_number "21";
chr1	StringTie	exon	155821474	155821548	1000	-	.	gene_id "MSTRG.12525"; transcript_id "MSTRG.12525.120"; exon_number "22";
chr1	StringTie	exon	155822286	155822476	1000	-	.	gene_id "MSTRG.12525"; transcript_id "MSTRG.12525.120"; exon_number "23";
chr1	StringTie	exon	155826837	155827028	1000	-	.	gene_id "MSTRG.12525"; transcript_id "MSTRG.12525.120"; exon_number "24";
chr1	StringTie	exon	155853276	155853806	1000	-	.	gene_id "MSTRG.12525"; transcript_id "MSTRG.12525.120"; exon_number "25";
chr1	StringTie	exon	155857147	155857248	1000	-	.	gene_id "MSTRG.12525"; transcript_id "MSTRG.12525.120"; exon_number "26";
chr1	StringTie	transcript	155653012	155688996	1000	-	.	gene_id "MSTRG.12525"; transcript_id "MSTRG.12525.121";
chr1	StringTie	exon	155653012	155653191	1000	-	.	gene_id "MSTRG.12525"; transcript_id "MSTRG.12525.121"; exon_number "1";
chr1	StringTie	exon	155659340	155660913	1000	-	.	gene_id "MSTRG.12525"; transcript_id "MSTRG.12525.121"; exon_number "2";
chr1	StringTie	exon	155661307	155661423	1000	-	.	gene_id "MSTRG.12525"; transcript_id "MSTRG.12525.121"; exon_number "3";
chr1	StringTie	exon	155668627	155668717	1000	-	.	gene_id "MSTRG.12525"; transcript_id "MSTRG.12525.121"; exon_number "4";
chr1	StringTie	exon	155670320	155670464	1000	-	.	gene_id "MSTRG.12525"; transcript_id "MSTRG.12525.121"; exon_number "5";
chr1	StringTie	exon	155672521	155672731	1000	-	.	gene_id "MSTRG.12525"; transcript_id "MSTRG.12525.121"; exon_number "6";
chr1	StringTie	exon	155675010	155675096	1000	-	.	gene_id "MSTRG.12525"; transcript_id "MSTRG.12525.121"; exon_number "7";
chr1	StringTie	exon	155676548	155676746	1000	-	.	gene_id "MSTRG.12525"; transcript_id "MSTRG.12525.121"; exon_number "8";
chr1	StringTie	exon	155679409	155680456	1000	-	.	gene_id "MSTRG.12525"; transcript_id "MSTRG.12525.121"; exon_number "9";
chr1	StringTie	exon	155688071	155688201	1000	-	.	gene_id "MSTRG.12525"; transcript_id "MSTRG.12525.121"; exon_number "10";
chr1	StringTie	exon	155688930	155688996	1000	-	.	gene_id "MSTRG.12525"; transcript_id "MSTRG.12525.121"; exon_number "11";
chr1	StringTie	transcript	155653044	155688727	1000	-	.	gene_id "MSTRG.12525"; transcript_id "MSTRG.12525.122";
chr1	StringTie	exon	155653044	155653191	1000	-	.	gene_id "MSTRG.12525"; transcript_id "MSTRG.12525.122"; exon_number "1";
chr1	StringTie	exon	155659340	155660913	1000	-	.	gene_id "MSTRG.12525"; transcript_id "MSTRG.12525.122"; exon_number "2";
chr1	StringTie	exon	155661307	155661423	1000	-	.	gene_id "MSTRG.12525"; transcript_id "MSTRG.12525.122"; exon_number "3";
chr1	StringTie	exon	155668627	155668717	1000	-	.	gene_id "MSTRG.12525"; transcript_id "MSTRG.12525.122"; exon_number "4";
chr1	StringTie	exon	155670320	155670464	1000	-	.	gene_id "MSTRG.12525"; transcript_id "MSTRG.12525.122"; exon_number "5";
chr1	StringTie	exon	155672521	155672731	1000	-	.	gene_id "MSTRG.12525"; transcript_id "MSTRG.12525.122"; exon_number "6";
chr1	StringTie	exon	155675010	155675096	1000	-	.	gene_id "MSTRG.12525"; transcript_id "MSTRG.12525.122"; exon_number "7";
chr1	StringTie	exon	155676548	155676746	1000	-	.	gene_id "MSTRG.12525"; transcript_id "MSTRG.12525.122"; exon_number "8";
chr1	StringTie	exon	155679409	155679512	1000	-	.	gene_id "MSTRG.12525"; transcript_id "MSTRG.12525.122"; exon_number "9";
chr1	StringTie	exon	155680416	155680456	1000	-	.	gene_id "MSTRG.12525"; transcript_id "MSTRG.12525.122"; exon_number "10";
chr1	StringTie	exon	155688659	155688727	1000	-	.	gene_id "MSTRG.12525"; transcript_id "MSTRG.12525.122"; exon_number "11";
chr1	StringTie	transcript	155656737	155857244	1000	-	.	gene_id "MSTRG.12525"; transcript_id "MSTRG.12525.123";
chr1	StringTie	exon	155656737	155660913	1000	-	.	gene_id "MSTRG.12525"; transcript_id "MSTRG.12525.123"; exon_number "1";
chr1	StringTie	exon	155661307	155661423	1000	-	.	gene_id "MSTRG.12525"; transcript_id "MSTRG.12525.123"; exon_number "2";
chr1	StringTie	exon	155668627	155668777	1000	-	.	gene_id "MSTRG.12525"; transcript_id "MSTRG.12525.123"; exon_number "3";
chr1	StringTie	exon	155670320	155670464	1000	-	.	gene_id "MSTRG.12525"; transcript_id "MSTRG.12525.123"; exon_number "4";
chr1	StringTie	exon	155672560	155672731	1000	-	.	gene_id "MSTRG.12525"; transcript_id "MSTRG.12525.123"; exon_number "5";
chr1	StringTie	exon	155675010	155675096	1000	-	.	gene_id "MSTRG.12525"; transcript_id "MSTRG.12525.123"; exon_number "6";
chr1	StringTie	exon	155676548	155676746	1000	-	.	gene_id "MSTRG.12525"; transcript_id "MSTRG.12525.123"; exon_number "7";
chr1	StringTie	exon	155679409	155679512	1000	-	.	gene_id "MSTRG.12525"; transcript_id "MSTRG.12525.123"; exon_number "8";
chr1	StringTie	exon	155680416	155680456	1000	-	.	gene_id "MSTRG.12525"; transcript_id "MSTRG.12525.123"; exon_number "9";
chr1	StringTie	exon	155688071	155688201	1000	-	.	gene_id "MSTRG.12525"; transcript_id "MSTRG.12525.123"; exon_number "10";
chr1	StringTie	exon	155688579	155688693	1000	-	.	gene_id "MSTRG.12525"; transcript_id "MSTRG.12525.123"; exon_number "11";
chr1	StringTie	exon	155767450	155767541	1000	-	.	gene_id "MSTRG.12525"; transcript_id "MSTRG.12525.123"; exon_number "12";
chr1	StringTie	exon	155771067	155771217	1000	-	.	gene_id "MSTRG.12525"; transcript_id "MSTRG.12525.123"; exon_number "13";
chr1	StringTie	exon	155773066	155773210	1000	-	.	gene_id "MSTRG.12525"; transcript_id "MSTRG.12525.123"; exon_number "14";
chr1	StringTie	exon	155775002	155775173	1000	-	.	gene_id "MSTRG.12525"; transcript_id "MSTRG.12525.123"; exon_number "15";
chr1	StringTie	exon	155776395	155776481	1000	-	.	gene_id "MSTRG.12525"; transcript_id "MSTRG.12525.123"; exon_number "16";
chr1	StringTie	exon	155777622	155777820	1000	-	.	gene_id "MSTRG.12525"; transcript_id "MSTRG.12525.123"; exon_number "17";
chr1	StringTie	exon	155783986	155784089	1000	-	.	gene_id "MSTRG.12525"; transcript_id "MSTRG.12525.123"; exon_number "18";
chr1	StringTie	exon	155785334	155785374	1000	-	.	gene_id "MSTRG.12525"; transcript_id "MSTRG.12525.123"; exon_number "19";
chr1	StringTie	exon	155795050	155795151	1000	-	.	gene_id "MSTRG.12525"; transcript_id "MSTRG.12525.123"; exon_number "20";
chr1	StringTie	exon	155804949	155805141	1000	-	.	gene_id "MSTRG.12525"; transcript_id "MSTRG.12525.123"; exon_number "21";
chr1	StringTie	exon	155813634	155813804	1000	-	.	gene_id "MSTRG.12525"; transcript_id "MSTRG.12525.123"; exon_number "22";
chr1	StringTie	exon	155814330	155814449	1000	-	.	gene_id "MSTRG.12525"; transcript_id "MSTRG.12525.123"; exon_number "23";
chr1	StringTie	exon	155815805	155815900	1000	-	.	gene_id "MSTRG.12525"; transcript_id "MSTRG.12525.123"; exon_number "24";
chr1	StringTie	exon	155816212	155816262	1000	-	.	gene_id "MSTRG.12525"; transcript_id "MSTRG.12525.123"; exon_number "25";
chr1	StringTie	exon	155820606	155820656	1000	-	.	gene_id "MSTRG.12525"; transcript_id "MSTRG.12525.123"; exon_number "26";
chr1	StringTie	exon	155821474	155821548	1000	-	.	gene_id "MSTRG.12525"; transcript_id "MSTRG.12525.123"; exon_number "27";
chr1	StringTie	exon	155822286	155822476	1000	-	.	gene_id "MSTRG.12525"; transcript_id "MSTRG.12525.123"; exon_number "28";
chr1	StringTie	exon	155826837	155827028	1000	-	.	gene_id "MSTRG.12525"; transcript_id "MSTRG.12525.123"; exon_number "29";
chr1	StringTie	exon	155853276	155853806	1000	-	.	gene_id "MSTRG.12525"; transcript_id "MSTRG.12525.123"; exon_number "30";
chr1	StringTie	exon	155857147	155857244	1000	-	.	gene_id "MSTRG.12525"; transcript_id "MSTRG.12525.123"; exon_number "31";
chr1	StringTie	transcript	155656876	155857223	1000	-	.	gene_id "MSTRG.12525"; transcript_id "MSTRG.12525.124";
chr1	StringTie	exon	155656876	155660489	1000	-	.	gene_id "MSTRG.12525"; transcript_id "MSTRG.12525.124"; exon_number "1";
chr1	StringTie	exon	155660517	155660913	1000	-	.	gene_id "MSTRG.12525"; transcript_id "MSTRG.12525.124"; exon_number "2";
chr1	StringTie	exon	155661307	155661423	1000	-	.	gene_id "MSTRG.12525"; transcript_id "MSTRG.12525.124"; exon_number "3";
chr1	StringTie	exon	155668627	155668777	1000	-	.	gene_id "MSTRG.12525"; transcript_id "MSTRG.12525.124"; exon_number "4";
chr1	StringTie	exon	155670320	155670464	1000	-	.	gene_id "MSTRG.12525"; transcript_id "MSTRG.12525.124"; exon_number "5";
chr1	StringTie	exon	155672521	155672731	1000	-	.	gene_id "MSTRG.12525"; transcript_id "MSTRG.12525.124"; exon_number "6";
chr1	StringTie	exon	155675010	155675096	1000	-	.	gene_id "MSTRG.12525"; transcript_id "MSTRG.12525.124"; exon_number "7";
chr1	StringTie	exon	155676548	155676746	1000	-	.	gene_id "MSTRG.12525"; transcript_id "MSTRG.12525.124"; exon_number "8";
chr1	StringTie	exon	155679409	155679512	1000	-	.	gene_id "MSTRG.12525"; transcript_id "MSTRG.12525.124"; exon_number "9";
chr1	StringTie	exon	155680416	155680421	1000	-	.	gene_id "MSTRG.12525"; transcript_id "MSTRG.12525.124"; exon_number "10";
chr1	StringTie	exon	155765689	155766709	1000	-	.	gene_id "MSTRG.12525"; transcript_id "MSTRG.12525.124"; exon_number "11";
chr1	StringTie	exon	155767425	155767541	1000	-	.	gene_id "MSTRG.12525"; transcript_id "MSTRG.12525.124"; exon_number "12";
chr1	StringTie	exon	155771067	155771217	1000	-	.	gene_id "MSTRG.12525"; transcript_id "MSTRG.12525.124"; exon_number "13";
chr1	StringTie	exon	155773066	155773210	1000	-	.	gene_id "MSTRG.12525"; transcript_id "MSTRG.12525.124"; exon_number "14";
chr1	StringTie	exon	155775002	155775173	1000	-	.	gene_id "MSTRG.12525"; transcript_id "MSTRG.12525.124"; exon_number "15";
chr1	StringTie	exon	155776395	155776481	1000	-	.	gene_id "MSTRG.12525"; transcript_id "MSTRG.12525.124"; exon_number "16";
chr1	StringTie	exon	155777622	155777820	1000	-	.	gene_id "MSTRG.12525"; transcript_id "MSTRG.12525.124"; exon_number "17";
chr1	StringTie	exon	155783986	155784089	1000	-	.	gene_id "MSTRG.12525"; transcript_id "MSTRG.12525.124"; exon_number "18";
chr1	StringTie	exon	155785334	155785374	1000	-	.	gene_id "MSTRG.12525"; transcript_id "MSTRG.12525.124"; exon_number "19";
chr1	StringTie	exon	155795050	155795151	1000	-	.	gene_id "MSTRG.12525"; transcript_id "MSTRG.12525.124"; exon_number "20";
chr1	StringTie	exon	155804949	155805141	1000	-	.	gene_id "MSTRG.12525"; transcript_id "MSTRG.12525.124"; exon_number "21";
chr1	StringTie	exon	155813634	155813804	1000	-	.	gene_id "MSTRG.12525"; transcript_id "MSTRG.12525.124"; exon_number "22";
chr1	StringTie	exon	155814330	155814449	1000	-	.	gene_id "MSTRG.12525"; transcript_id "MSTRG.12525.124"; exon_number "23";
chr1	StringTie	exon	155815805	155815900	1000	-	.	gene_id "MSTRG.12525"; transcript_id "MSTRG.12525.124"; exon_number "24";
chr1	StringTie	exon	155816212	155816262	1000	-	.	gene_id "MSTRG.12525"; transcript_id "MSTRG.12525.124"; exon_number "25";
chr1	StringTie	exon	155820606	155820656	1000	-	.	gene_id "MSTRG.12525"; transcript_id "MSTRG.12525.124"; exon_number "26";
chr1	StringTie	exon	155821474	155821548	1000	-	.	gene_id "MSTRG.12525"; transcript_id "MSTRG.12525.124"; exon_number "27";
chr1	StringTie	exon	155822286	155822476	1000	-	.	gene_id "MSTRG.12525"; transcript_id "MSTRG.12525.124"; exon_number "28";
chr1	StringTie	exon	155826837	155827028	1000	-	.	gene_id "MSTRG.12525"; transcript_id "MSTRG.12525.124"; exon_number "29";
chr1	StringTie	exon	155831535	155831620	1000	-	.	gene_id "MSTRG.12525"; transcript_id "MSTRG.12525.124"; exon_number "30";
chr1	StringTie	exon	155832832	155832950	1000	-	.	gene_id "MSTRG.12525"; transcript_id "MSTRG.12525.124"; exon_number "31";
chr1	StringTie	exon	155853276	155853806	1000	-	.	gene_id "MSTRG.12525"; transcript_id "MSTRG.12525.124"; exon_number "32";
chr1	StringTie	exon	155857147	155857223	1000	-	.	gene_id "MSTRG.12525"; transcript_id "MSTRG.12525.124"; exon_number "33";
chr1	StringTie	transcript	155658793	155857237	1000	-	.	gene_id "MSTRG.12525"; transcript_id "MSTRG.12525.125";
chr1	StringTie	exon	155658793	155660913	1000	-	.	gene_id "MSTRG.12525"; transcript_id "MSTRG.12525.125"; exon_number "1";
chr1	StringTie	exon	155661307	155661423	1000	-	.	gene_id "MSTRG.12525"; transcript_id "MSTRG.12525.125"; exon_number "2";
chr1	StringTie	exon	155668627	155668777	1000	-	.	gene_id "MSTRG.12525"; transcript_id "MSTRG.12525.125"; exon_number "3";
chr1	StringTie	exon	155670320	155670464	1000	-	.	gene_id "MSTRG.12525"; transcript_id "MSTRG.12525.125"; exon_number "4";
chr1	StringTie	exon	155672560	155672671	1000	-	.	gene_id "MSTRG.12525"; transcript_id "MSTRG.12525.125"; exon_number "5";
chr1	StringTie	exon	155675010	155675096	1000	-	.	gene_id "MSTRG.12525"; transcript_id "MSTRG.12525.125"; exon_number "6";
chr1	StringTie	exon	155676548	155676746	1000	-	.	gene_id "MSTRG.12525"; transcript_id "MSTRG.12525.125"; exon_number "7";
chr1	StringTie	exon	155679409	155679512	1000	-	.	gene_id "MSTRG.12525"; transcript_id "MSTRG.12525.125"; exon_number "8";
chr1	StringTie	exon	155680416	155680453	1000	-	.	gene_id "MSTRG.12525"; transcript_id "MSTRG.12525.125"; exon_number "9";
chr1	StringTie	exon	155766645	155766709	1000	-	.	gene_id "MSTRG.12525"; transcript_id "MSTRG.12525.125"; exon_number "10";
chr1	StringTie	exon	155767425	155767541	1000	-	.	gene_id "MSTRG.12525"; transcript_id "MSTRG.12525.125"; exon_number "11";
chr1	StringTie	exon	155771067	155771217	1000	-	.	gene_id "MSTRG.12525"; transcript_id "MSTRG.12525.125"; exon_number "12";
chr1	StringTie	exon	155773066	155773210	1000	-	.	gene_id "MSTRG.12525"; transcript_id "MSTRG.12525.125"; exon_number "13";
chr1	StringTie	exon	155775002	155775173	1000	-	.	gene_id "MSTRG.12525"; transcript_id "MSTRG.12525.125"; exon_number "14";
chr1	StringTie	exon	155776395	155776481	1000	-	.	gene_id "MSTRG.12525"; transcript_id "MSTRG.12525.125"; exon_number "15";
chr1	StringTie	exon	155777622	155777820	1000	-	.	gene_id "MSTRG.12525"; transcript_id "MSTRG.12525.125"; exon_number "16";
chr1	StringTie	exon	155783986	155784089	1000	-	.	gene_id "MSTRG.12525"; transcript_id "MSTRG.12525.125"; exon_number "17";
chr1	StringTie	exon	155785334	155785374	1000	-	.	gene_id "MSTRG.12525"; transcript_id "MSTRG.12525.125"; exon_number "18";
chr1	StringTie	exon	155795050	155795151	1000	-	.	gene_id "MSTRG.12525"; transcript_id "MSTRG.12525.125"; exon_number "19";
chr1	StringTie	exon	155804949	155805141	1000	-	.	gene_id "MSTRG.12525"; transcript_id "MSTRG.12525.125"; exon_number "20";
chr1	StringTie	exon	155813634	155813804	1000	-	.	gene_id "MSTRG.12525"; transcript_id "MSTRG.12525.125"; exon_number "21";
chr1	StringTie	exon	155814330	155814449	1000	-	.	gene_id "MSTRG.12525"; transcript_id "MSTRG.12525.125"; exon_number "22";
chr1	StringTie	exon	155815805	155815900	1000	-	.	gene_id "MSTRG.12525"; transcript_id "MSTRG.12525.125"; exon_number "23";
chr1	StringTie	exon	155816212	155816262	1000	-	.	gene_id "MSTRG.12525"; transcript_id "MSTRG.12525.125"; exon_number "24";
chr1	StringTie	exon	155820606	155820656	1000	-	.	gene_id "MSTRG.12525"; transcript_id "MSTRG.12525.125"; exon_number "25";
chr1	StringTie	exon	155821474	155821548	1000	-	.	gene_id "MSTRG.12525"; transcript_id "MSTRG.12525.125"; exon_number "26";
chr1	StringTie	exon	155822286	155822476	1000	-	.	gene_id "MSTRG.12525"; transcript_id "MSTRG.12525.125"; exon_number "27";
chr1	StringTie	exon	155826837	155827028	1000	-	.	gene_id "MSTRG.12525"; transcript_id "MSTRG.12525.125"; exon_number "28";
chr1	StringTie	exon	155831535	155831620	1000	-	.	gene_id "MSTRG.12525"; transcript_id "MSTRG.12525.125"; exon_number "29";
chr1	StringTie	exon	155853276	155853806	1000	-	.	gene_id "MSTRG.12525"; transcript_id "MSTRG.12525.125"; exon_number "30";
chr1	StringTie	exon	155857159	155857237	1000	-	.	gene_id "MSTRG.12525"; transcript_id "MSTRG.12525.125"; exon_number "31";
chr1	StringTie	transcript	155659190	155688669	1000	-	.	gene_id "MSTRG.12525"; transcript_id "MSTRG.12525.126";
chr1	StringTie	exon	155659190	155661423	1000	-	.	gene_id "MSTRG.12525"; transcript_id "MSTRG.12525.126"; exon_number "1";
chr1	StringTie	exon	155668627	155668717	1000	-	.	gene_id "MSTRG.12525"; transcript_id "MSTRG.12525.126"; exon_number "2";
chr1	StringTie	exon	155670320	155670464	1000	-	.	gene_id "MSTRG.12525"; transcript_id "MSTRG.12525.126"; exon_number "3";
chr1	StringTie	exon	155672560	155672731	1000	-	.	gene_id "MSTRG.12525"; transcript_id "MSTRG.12525.126"; exon_number "4";
chr1	StringTie	exon	155675010	155675096	1000	-	.	gene_id "MSTRG.12525"; transcript_id "MSTRG.12525.126"; exon_number "5";
chr1	StringTie	exon	155676548	155676746	1000	-	.	gene_id "MSTRG.12525"; transcript_id "MSTRG.12525.126"; exon_number "6";
chr1	StringTie	exon	155679409	155679512	1000	-	.	gene_id "MSTRG.12525"; transcript_id "MSTRG.12525.126"; exon_number "7";
chr1	StringTie	exon	155679928	155680008	1000	-	.	gene_id "MSTRG.12525"; transcript_id "MSTRG.12525.126"; exon_number "8";
chr1	StringTie	exon	155680416	155680456	1000	-	.	gene_id "MSTRG.12525"; transcript_id "MSTRG.12525.126"; exon_number "9";
chr1	StringTie	exon	155688071	155688201	1000	-	.	gene_id "MSTRG.12525"; transcript_id "MSTRG.12525.126"; exon_number "10";
chr1	StringTie	exon	155688621	155688669	1000	-	.	gene_id "MSTRG.12525"; transcript_id "MSTRG.12525.126"; exon_number "11";
chr1	StringTie	transcript	155659269	155679464	1000	-	.	gene_id "MSTRG.12525"; transcript_id "MSTRG.12525.127";
chr1	StringTie	exon	155659269	155660913	1000	-	.	gene_id "MSTRG.12525"; transcript_id "MSTRG.12525.127"; exon_number "1";
chr1	StringTie	exon	155661307	155661423	1000	-	.	gene_id "MSTRG.12525"; transcript_id "MSTRG.12525.127"; exon_number "2";
chr1	StringTie	exon	155668627	155668717	1000	-	.	gene_id "MSTRG.12525"; transcript_id "MSTRG.12525.127"; exon_number "3";
chr1	StringTie	exon	155670320	155672757	1000	-	.	gene_id "MSTRG.12525"; transcript_id "MSTRG.12525.127"; exon_number "4";
chr1	StringTie	exon	155675010	155675096	1000	-	.	gene_id "MSTRG.12525"; transcript_id "MSTRG.12525.127"; exon_number "5";
chr1	StringTie	exon	155676548	155676746	1000	-	.	gene_id "MSTRG.12525"; transcript_id "MSTRG.12525.127"; exon_number "6";
chr1	StringTie	exon	155679409	155679464	1000	-	.	gene_id "MSTRG.12525"; transcript_id "MSTRG.12525.127"; exon_number "7";
chr1	StringTie	transcript	155659340	155688837	1000	-	.	gene_id "MSTRG.12525"; transcript_id "MSTRG.12525.128";
chr1	StringTie	exon	155659340	155661423	1000	-	.	gene_id "MSTRG.12525"; transcript_id "MSTRG.12525.128"; exon_number "1";
chr1	StringTie	exon	155668627	155668777	1000	-	.	gene_id "MSTRG.12525"; transcript_id "MSTRG.12525.128"; exon_number "2";
chr1	StringTie	exon	155670320	155670464	1000	-	.	gene_id "MSTRG.12525"; transcript_id "MSTRG.12525.128"; exon_number "3";
chr1	StringTie	exon	155672560	155672731	1000	-	.	gene_id "MSTRG.12525"; transcript_id "MSTRG.12525.128"; exon_number "4";
chr1	StringTie	exon	155675010	155675096	1000	-	.	gene_id "MSTRG.12525"; transcript_id "MSTRG.12525.128"; exon_number "5";
chr1	StringTie	exon	155676548	155676746	1000	-	.	gene_id "MSTRG.12525"; transcript_id "MSTRG.12525.128"; exon_number "6";
chr1	StringTie	exon	155679409	155679512	1000	-	.	gene_id "MSTRG.12525"; transcript_id "MSTRG.12525.128"; exon_number "7";
chr1	StringTie	exon	155680416	155680456	1000	-	.	gene_id "MSTRG.12525"; transcript_id "MSTRG.12525.128"; exon_number "8";
chr1	StringTie	exon	155688071	155688201	1000	-	.	gene_id "MSTRG.12525"; transcript_id "MSTRG.12525.128"; exon_number "9";
chr1	StringTie	exon	155688659	155688837	1000	-	.	gene_id "MSTRG.12525"; transcript_id "MSTRG.12525.128"; exon_number "10";
chr1	StringTie	transcript	155659341	155688824	1000	-	.	gene_id "MSTRG.12525"; transcript_id "MSTRG.12525.129";
chr1	StringTie	exon	155659341	155661423	1000	-	.	gene_id "MSTRG.12525"; transcript_id "MSTRG.12525.129"; exon_number "1";
chr1	StringTie	exon	155668627	155668777	1000	-	.	gene_id "MSTRG.12525"; transcript_id "MSTRG.12525.129"; exon_number "2";
chr1	StringTie	exon	155670320	155670464	1000	-	.	gene_id "MSTRG.12525"; transcript_id "MSTRG.12525.129"; exon_number "3";
chr1	StringTie	exon	155672560	155672731	1000	-	.	gene_id "MSTRG.12525"; transcript_id "MSTRG.12525.129"; exon_number "4";
chr1	StringTie	exon	155675010	155675096	1000	-	.	gene_id "MSTRG.12525"; transcript_id "MSTRG.12525.129"; exon_number "5";
chr1	StringTie	exon	155676548	155676746	1000	-	.	gene_id "MSTRG.12525"; transcript_id "MSTRG.12525.129"; exon_number "6";
chr1	StringTie	exon	155679409	155679512	1000	-	.	gene_id "MSTRG.12525"; transcript_id "MSTRG.12525.129"; exon_number "7";
chr1	StringTie	exon	155680416	155680456	1000	-	.	gene_id "MSTRG.12525"; transcript_id "MSTRG.12525.129"; exon_number "8";
chr1	StringTie	exon	155688659	155688824	1000	-	.	gene_id "MSTRG.12525"; transcript_id "MSTRG.12525.129"; exon_number "9";
chr1	StringTie	transcript	155335160	155688747	1000	-	.	gene_id "MSTRG.12525"; transcript_id "MSTRG.12525.13";
chr1	StringTie	exon	155335160	155337751	1000	-	.	gene_id "MSTRG.12525"; transcript_id "MSTRG.12525.13"; exon_number "1";
chr1	StringTie	exon	155338089	155338390	1000	-	.	gene_id "MSTRG.12525"; transcript_id "MSTRG.12525.13"; exon_number "2";
chr1	StringTie	exon	155339328	155339368	1000	-	.	gene_id "MSTRG.12525"; transcript_id "MSTRG.12525.13"; exon_number "3";
chr1	StringTie	exon	155341936	155342102	1000	-	.	gene_id "MSTRG.12525"; transcript_id "MSTRG.12525.13"; exon_number "4";
chr1	StringTie	exon	155343314	155343486	1000	-	.	gene_id "MSTRG.12525"; transcript_id "MSTRG.12525.13"; exon_number "5";
chr1	StringTie	exon	155343604	155343742	1000	-	.	gene_id "MSTRG.12525"; transcript_id "MSTRG.12525.13"; exon_number "6";
chr1	StringTie	exon	155344183	155344273	1000	-	.	gene_id "MSTRG.12525"; transcript_id "MSTRG.12525.13"; exon_number "7";
chr1	StringTie	exon	155346383	155346469	1000	-	.	gene_id "MSTRG.12525"; transcript_id "MSTRG.12525.13"; exon_number "8";
chr1	StringTie	exon	155347656	155347904	1000	-	.	gene_id "MSTRG.12525"; transcript_id "MSTRG.12525.13"; exon_number "9";
chr1	StringTie	exon	155349327	155349459	1000	-	.	gene_id "MSTRG.12525"; transcript_id "MSTRG.12525.13"; exon_number "10";
chr1	StringTie	exon	155349542	155349596	1000	-	.	gene_id "MSTRG.12525"; transcript_id "MSTRG.12525.13"; exon_number "11";
chr1	StringTie	exon	155352706	155352858	1000	-	.	gene_id "MSTRG.12525"; transcript_id "MSTRG.12525.13"; exon_number "12";
chr1	StringTie	exon	155354473	155354630	1000	-	.	gene_id "MSTRG.12525"; transcript_id "MSTRG.12525.13"; exon_number "13";
chr1	StringTie	exon	155357316	155357410	1000	-	.	gene_id "MSTRG.12525"; transcript_id "MSTRG.12525.13"; exon_number "14";
chr1	StringTie	exon	155357585	155357749	1000	-	.	gene_id "MSTRG.12525"; transcript_id "MSTRG.12525.13"; exon_number "15";
chr1	StringTie	exon	155360301	155360409	1000	-	.	gene_id "MSTRG.12525"; transcript_id "MSTRG.12525.13"; exon_number "16";
chr1	StringTie	exon	155370504	155370650	1000	-	.	gene_id "MSTRG.12525"; transcript_id "MSTRG.12525.13"; exon_number "17";
chr1	StringTie	exon	155370777	155370983	1000	-	.	gene_id "MSTRG.12525"; transcript_id "MSTRG.12525.13"; exon_number "18";
chr1	StringTie	exon	155378281	155378389	1000	-	.	gene_id "MSTRG.12525"; transcript_id "MSTRG.12525.13"; exon_number "19";
chr1	StringTie	exon	155378503	155378548	1000	-	.	gene_id "MSTRG.12525"; transcript_id "MSTRG.12525.13"; exon_number "20";
chr1	StringTie	exon	155380043	155380116	1000	-	.	gene_id "MSTRG.12525"; transcript_id "MSTRG.12525.13"; exon_number "21";
chr1	StringTie	exon	155395459	155395553	1000	-	.	gene_id "MSTRG.12525"; transcript_id "MSTRG.12525.13"; exon_number "22";
chr1	StringTie	exon	155415744	155415923	1000	-	.	gene_id "MSTRG.12525"; transcript_id "MSTRG.12525.13"; exon_number "23";
chr1	StringTie	exon	155438327	155439068	1000	-	.	gene_id "MSTRG.12525"; transcript_id "MSTRG.12525.13"; exon_number "24";
chr1	StringTie	exon	155459797	155459898	1000	-	.	gene_id "MSTRG.12525"; transcript_id "MSTRG.12525.13"; exon_number "25";
chr1	StringTie	exon	155477886	155482449	1000	-	.	gene_id "MSTRG.12525"; transcript_id "MSTRG.12525.13"; exon_number "26";
chr1	StringTie	exon	155521100	155521618	1000	-	.	gene_id "MSTRG.12525"; transcript_id "MSTRG.12525.13"; exon_number "27";
chr1	StringTie	exon	155562153	155562522	1000	-	.	gene_id "MSTRG.12525"; transcript_id "MSTRG.12525.13"; exon_number "28";
chr1	StringTie	exon	155688403	155688747	1000	-	.	gene_id "MSTRG.12525"; transcript_id "MSTRG.12525.13"; exon_number "29";
chr1	StringTie	transcript	155659346	155704753	1000	-	.	gene_id "MSTRG.12525"; transcript_id "MSTRG.12525.130";
chr1	StringTie	exon	155659346	155660913	1000	-	.	gene_id "MSTRG.12525"; transcript_id "MSTRG.12525.130"; exon_number "1";
chr1	StringTie	exon	155661307	155661423	1000	-	.	gene_id "MSTRG.12525"; transcript_id "MSTRG.12525.130"; exon_number "2";
chr1	StringTie	exon	155668627	155668777	1000	-	.	gene_id "MSTRG.12525"; transcript_id "MSTRG.12525.130"; exon_number "3";
chr1	StringTie	exon	155670320	155670464	1000	-	.	gene_id "MSTRG.12525"; transcript_id "MSTRG.12525.130"; exon_number "4";
chr1	StringTie	exon	155672521	155672731	1000	-	.	gene_id "MSTRG.12525"; transcript_id "MSTRG.12525.130"; exon_number "5";
chr1	StringTie	exon	155675010	155675096	1000	-	.	gene_id "MSTRG.12525"; transcript_id "MSTRG.12525.130"; exon_number "6";
chr1	StringTie	exon	155676548	155676746	1000	-	.	gene_id "MSTRG.12525"; transcript_id "MSTRG.12525.130"; exon_number "7";
chr1	StringTie	exon	155679409	155683388	1000	-	.	gene_id "MSTRG.12525"; transcript_id "MSTRG.12525.130"; exon_number "8";
chr1	StringTie	exon	155702210	155704753	1000	-	.	gene_id "MSTRG.12525"; transcript_id "MSTRG.12525.130"; exon_number "9";
chr1	StringTie	transcript	155659352	155857218	1000	-	.	gene_id "MSTRG.12525"; transcript_id "MSTRG.12525.131";
chr1	StringTie	exon	155659352	155660913	1000	-	.	gene_id "MSTRG.12525"; transcript_id "MSTRG.12525.131"; exon_number "1";
chr1	StringTie	exon	155661307	155661423	1000	-	.	gene_id "MSTRG.12525"; transcript_id "MSTRG.12525.131"; exon_number "2";
chr1	StringTie	exon	155668627	155668777	1000	-	.	gene_id "MSTRG.12525"; transcript_id "MSTRG.12525.131"; exon_number "3";
chr1	StringTie	exon	155670320	155670464	1000	-	.	gene_id "MSTRG.12525"; transcript_id "MSTRG.12525.131"; exon_number "4";
chr1	StringTie	exon	155672560	155672731	1000	-	.	gene_id "MSTRG.12525"; transcript_id "MSTRG.12525.131"; exon_number "5";
chr1	StringTie	exon	155675010	155675096	1000	-	.	gene_id "MSTRG.12525"; transcript_id "MSTRG.12525.131"; exon_number "6";
chr1	StringTie	exon	155676548	155676568	1000	-	.	gene_id "MSTRG.12525"; transcript_id "MSTRG.12525.131"; exon_number "7";
chr1	StringTie	exon	155767453	155767541	1000	-	.	gene_id "MSTRG.12525"; transcript_id "MSTRG.12525.131"; exon_number "8";
chr1	StringTie	exon	155771067	155771217	1000	-	.	gene_id "MSTRG.12525"; transcript_id "MSTRG.12525.131"; exon_number "9";
chr1	StringTie	exon	155773066	155773210	1000	-	.	gene_id "MSTRG.12525"; transcript_id "MSTRG.12525.131"; exon_number "10";
chr1	StringTie	exon	155775002	155775173	1000	-	.	gene_id "MSTRG.12525"; transcript_id "MSTRG.12525.131"; exon_number "11";
chr1	StringTie	exon	155776395	155776481	1000	-	.	gene_id "MSTRG.12525"; transcript_id "MSTRG.12525.131"; exon_number "12";
chr1	StringTie	exon	155777622	155777820	1000	-	.	gene_id "MSTRG.12525"; transcript_id "MSTRG.12525.131"; exon_number "13";
chr1	StringTie	exon	155783986	155784089	1000	-	.	gene_id "MSTRG.12525"; transcript_id "MSTRG.12525.131"; exon_number "14";
chr1	StringTie	exon	155785334	155785374	1000	-	.	gene_id "MSTRG.12525"; transcript_id "MSTRG.12525.131"; exon_number "15";
chr1	StringTie	exon	155795050	155795151	1000	-	.	gene_id "MSTRG.12525"; transcript_id "MSTRG.12525.131"; exon_number "16";
chr1	StringTie	exon	155804949	155805141	1000	-	.	gene_id "MSTRG.12525"; transcript_id "MSTRG.12525.131"; exon_number "17";
chr1	StringTie	exon	155813634	155813804	1000	-	.	gene_id "MSTRG.12525"; transcript_id "MSTRG.12525.131"; exon_number "18";
chr1	StringTie	exon	155814330	155814449	1000	-	.	gene_id "MSTRG.12525"; transcript_id "MSTRG.12525.131"; exon_number "19";
chr1	StringTie	exon	155815805	155815900	1000	-	.	gene_id "MSTRG.12525"; transcript_id "MSTRG.12525.131"; exon_number "20";
chr1	StringTie	exon	155816212	155816262	1000	-	.	gene_id "MSTRG.12525"; transcript_id "MSTRG.12525.131"; exon_number "21";
chr1	StringTie	exon	155820606	155820656	1000	-	.	gene_id "MSTRG.12525"; transcript_id "MSTRG.12525.131"; exon_number "22";
chr1	StringTie	exon	155821474	155821548	1000	-	.	gene_id "MSTRG.12525"; transcript_id "MSTRG.12525.131"; exon_number "23";
chr1	StringTie	exon	155822286	155822476	1000	-	.	gene_id "MSTRG.12525"; transcript_id "MSTRG.12525.131"; exon_number "24";
chr1	StringTie	exon	155826837	155827028	1000	-	.	gene_id "MSTRG.12525"; transcript_id "MSTRG.12525.131"; exon_number "25";
chr1	StringTie	exon	155853276	155853806	1000	-	.	gene_id "MSTRG.12525"; transcript_id "MSTRG.12525.131"; exon_number "26";
chr1	StringTie	exon	155857147	155857218	1000	-	.	gene_id "MSTRG.12525"; transcript_id "MSTRG.12525.131"; exon_number "27";
chr1	StringTie	transcript	155659355	155857323	1000	-	.	gene_id "MSTRG.12525"; transcript_id "MSTRG.12525.132";
chr1	StringTie	exon	155659355	155660913	1000	-	.	gene_id "MSTRG.12525"; transcript_id "MSTRG.12525.132"; exon_number "1";
chr1	StringTie	exon	155661307	155661423	1000	-	.	gene_id "MSTRG.12525"; transcript_id "MSTRG.12525.132"; exon_number "2";
chr1	StringTie	exon	155668627	155668777	1000	-	.	gene_id "MSTRG.12525"; transcript_id "MSTRG.12525.132"; exon_number "3";
chr1	StringTie	exon	155670320	155670464	1000	-	.	gene_id "MSTRG.12525"; transcript_id "MSTRG.12525.132"; exon_number "4";
chr1	StringTie	exon	155672560	155672727	1000	-	.	gene_id "MSTRG.12525"; transcript_id "MSTRG.12525.132"; exon_number "5";
chr1	StringTie	exon	155675010	155675096	1000	-	.	gene_id "MSTRG.12525"; transcript_id "MSTRG.12525.132"; exon_number "6";
chr1	StringTie	exon	155676548	155676746	1000	-	.	gene_id "MSTRG.12525"; transcript_id "MSTRG.12525.132"; exon_number "7";
chr1	StringTie	exon	155679409	155679512	1000	-	.	gene_id "MSTRG.12525"; transcript_id "MSTRG.12525.132"; exon_number "8";
chr1	StringTie	exon	155680416	155680456	1000	-	.	gene_id "MSTRG.12525"; transcript_id "MSTRG.12525.132"; exon_number "9";
chr1	StringTie	exon	155688071	155688108	1000	-	.	gene_id "MSTRG.12525"; transcript_id "MSTRG.12525.132"; exon_number "10";
chr1	StringTie	exon	155765704	155766709	1000	-	.	gene_id "MSTRG.12525"; transcript_id "MSTRG.12525.132"; exon_number "11";
chr1	StringTie	exon	155767425	155767541	1000	-	.	gene_id "MSTRG.12525"; transcript_id "MSTRG.12525.132"; exon_number "12";
chr1	StringTie	exon	155771067	155771217	1000	-	.	gene_id "MSTRG.12525"; transcript_id "MSTRG.12525.132"; exon_number "13";
chr1	StringTie	exon	155773066	155773210	1000	-	.	gene_id "MSTRG.12525"; transcript_id "MSTRG.12525.132"; exon_number "14";
chr1	StringTie	exon	155775002	155775173	1000	-	.	gene_id "MSTRG.12525"; transcript_id "MSTRG.12525.132"; exon_number "15";
chr1	StringTie	exon	155776395	155776481	1000	-	.	gene_id "MSTRG.12525"; transcript_id "MSTRG.12525.132"; exon_number "16";
chr1	StringTie	exon	155777622	155777820	1000	-	.	gene_id "MSTRG.12525"; transcript_id "MSTRG.12525.132"; exon_number "17";
chr1	StringTie	exon	155783986	155784089	1000	-	.	gene_id "MSTRG.12525"; transcript_id "MSTRG.12525.132"; exon_number "18";
chr1	StringTie	exon	155785334	155785374	1000	-	.	gene_id "MSTRG.12525"; transcript_id "MSTRG.12525.132"; exon_number "19";
chr1	StringTie	exon	155795050	155795151	1000	-	.	gene_id "MSTRG.12525"; transcript_id "MSTRG.12525.132"; exon_number "20";
chr1	StringTie	exon	155804949	155805141	1000	-	.	gene_id "MSTRG.12525"; transcript_id "MSTRG.12525.132"; exon_number "21";
chr1	StringTie	exon	155813634	155813804	1000	-	.	gene_id "MSTRG.12525"; transcript_id "MSTRG.12525.132"; exon_number "22";
chr1	StringTie	exon	155814330	155814449	1000	-	.	gene_id "MSTRG.12525"; transcript_id "MSTRG.12525.132"; exon_number "23";
chr1	StringTie	exon	155815805	155815900	1000	-	.	gene_id "MSTRG.12525"; transcript_id "MSTRG.12525.132"; exon_number "24";
chr1	StringTie	exon	155816212	155816262	1000	-	.	gene_id "MSTRG.12525"; transcript_id "MSTRG.12525.132"; exon_number "25";
chr1	StringTie	exon	155820606	155820656	1000	-	.	gene_id "MSTRG.12525"; transcript_id "MSTRG.12525.132"; exon_number "26";
chr1	StringTie	exon	155821474	155821548	1000	-	.	gene_id "MSTRG.12525"; transcript_id "MSTRG.12525.132"; exon_number "27";
chr1	StringTie	exon	155822286	155822476	1000	-	.	gene_id "MSTRG.12525"; transcript_id "MSTRG.12525.132"; exon_number "28";
chr1	StringTie	exon	155826837	155827028	1000	-	.	gene_id "MSTRG.12525"; transcript_id "MSTRG.12525.132"; exon_number "29";
chr1	StringTie	exon	155853276	155853806	1000	-	.	gene_id "MSTRG.12525"; transcript_id "MSTRG.12525.132"; exon_number "30";
chr1	StringTie	exon	155857147	155857323	1000	-	.	gene_id "MSTRG.12525"; transcript_id "MSTRG.12525.132"; exon_number "31";
chr1	StringTie	transcript	155659357	155664802	1000	-	.	gene_id "MSTRG.12525"; transcript_id "MSTRG.12525.133";
chr1	StringTie	exon	155659357	155661765	1000	-	.	gene_id "MSTRG.12525"; transcript_id "MSTRG.12525.133"; exon_number "1";
chr1	StringTie	exon	155662414	155664802	1000	-	.	gene_id "MSTRG.12525"; transcript_id "MSTRG.12525.133"; exon_number "2";
chr1	StringTie	transcript	155659357	155688816	1000	-	.	gene_id "MSTRG.12525"; transcript_id "MSTRG.12525.134";
chr1	StringTie	exon	155659357	155660913	1000	-	.	gene_id "MSTRG.12525"; transcript_id "MSTRG.12525.134"; exon_number "1";
chr1	StringTie	exon	155661307	155661423	1000	-	.	gene_id "MSTRG.12525"; transcript_id "MSTRG.12525.134"; exon_number "2";
chr1	StringTie	exon	155668627	155668777	1000	-	.	gene_id "MSTRG.12525"; transcript_id "MSTRG.12525.134"; exon_number "3";
chr1	StringTie	exon	155670320	155670464	1000	-	.	gene_id "MSTRG.12525"; transcript_id "MSTRG.12525.134"; exon_number "4";
chr1	StringTie	exon	155672560	155672731	1000	-	.	gene_id "MSTRG.12525"; transcript_id "MSTRG.12525.134"; exon_number "5";
chr1	StringTie	exon	155675010	155675096	1000	-	.	gene_id "MSTRG.12525"; transcript_id "MSTRG.12525.134"; exon_number "6";
chr1	StringTie	exon	155676548	155676746	1000	-	.	gene_id "MSTRG.12525"; transcript_id "MSTRG.12525.134"; exon_number "7";
chr1	StringTie	exon	155679409	155679512	1000	-	.	gene_id "MSTRG.12525"; transcript_id "MSTRG.12525.134"; exon_number "8";
chr1	StringTie	exon	155688071	155688201	1000	-	.	gene_id "MSTRG.12525"; transcript_id "MSTRG.12525.134"; exon_number "9";
chr1	StringTie	exon	155688579	155688816	1000	-	.	gene_id "MSTRG.12525"; transcript_id "MSTRG.12525.134"; exon_number "10";
chr1	StringTie	transcript	155659362	155688834	1000	-	.	gene_id "MSTRG.12525"; transcript_id "MSTRG.12525.135";
chr1	StringTie	exon	155659362	155661423	1000	-	.	gene_id "MSTRG.12525"; transcript_id "MSTRG.12525.135"; exon_number "1";
chr1	StringTie	exon	155668627	155668777	1000	-	.	gene_id "MSTRG.12525"; transcript_id "MSTRG.12525.135"; exon_number "2";
chr1	StringTie	exon	155670320	155670464	1000	-	.	gene_id "MSTRG.12525"; transcript_id "MSTRG.12525.135"; exon_number "3";
chr1	StringTie	exon	155672560	155672731	1000	-	.	gene_id "MSTRG.12525"; transcript_id "MSTRG.12525.135"; exon_number "4";
chr1	StringTie	exon	155675010	155675096	1000	-	.	gene_id "MSTRG.12525"; transcript_id "MSTRG.12525.135"; exon_number "5";
chr1	StringTie	exon	155676548	155676746	1000	-	.	gene_id "MSTRG.12525"; transcript_id "MSTRG.12525.135"; exon_number "6";
chr1	StringTie	exon	155679409	155679512	1000	-	.	gene_id "MSTRG.12525"; transcript_id "MSTRG.12525.135"; exon_number "7";
chr1	StringTie	exon	155688071	155688201	1000	-	.	gene_id "MSTRG.12525"; transcript_id "MSTRG.12525.135"; exon_number "8";
chr1	StringTie	exon	155688579	155688834	1000	-	.	gene_id "MSTRG.12525"; transcript_id "MSTRG.12525.135"; exon_number "9";
chr1	StringTie	transcript	155659364	155688839	1000	-	.	gene_id "MSTRG.12525"; transcript_id "MSTRG.12525.136";
chr1	StringTie	exon	155659364	155660933	1000	-	.	gene_id "MSTRG.12525"; transcript_id "MSTRG.12525.136"; exon_number "1";
chr1	StringTie	exon	155661307	155661423	1000	-	.	gene_id "MSTRG.12525"; transcript_id "MSTRG.12525.136"; exon_number "2";
chr1	StringTie	exon	155668627	155668717	1000	-	.	gene_id "MSTRG.12525"; transcript_id "MSTRG.12525.136"; exon_number "3";
chr1	StringTie	exon	155670320	155670464	1000	-	.	gene_id "MSTRG.12525"; transcript_id "MSTRG.12525.136"; exon_number "4";
chr1	StringTie	exon	155672560	155672731	1000	-	.	gene_id "MSTRG.12525"; transcript_id "MSTRG.12525.136"; exon_number "5";
chr1	StringTie	exon	155675010	155675096	1000	-	.	gene_id "MSTRG.12525"; transcript_id "MSTRG.12525.136"; exon_number "6";
chr1	StringTie	exon	155676548	155676746	1000	-	.	gene_id "MSTRG.12525"; transcript_id "MSTRG.12525.136"; exon_number "7";
chr1	StringTie	exon	155679409	155679512	1000	-	.	gene_id "MSTRG.12525"; transcript_id "MSTRG.12525.136"; exon_number "8";
chr1	StringTie	exon	155680416	155680456	1000	-	.	gene_id "MSTRG.12525"; transcript_id "MSTRG.12525.136"; exon_number "9";
chr1	StringTie	exon	155688071	155688201	1000	-	.	gene_id "MSTRG.12525"; transcript_id "MSTRG.12525.136"; exon_number "10";
chr1	StringTie	exon	155688659	155688839	1000	-	.	gene_id "MSTRG.12525"; transcript_id "MSTRG.12525.136"; exon_number "11";
chr1	StringTie	transcript	155659366	155679464	1000	-	.	gene_id "MSTRG.12525"; transcript_id "MSTRG.12525.137";
chr1	StringTie	exon	155659366	155661423	1000	-	.	gene_id "MSTRG.12525"; transcript_id "MSTRG.12525.137"; exon_number "1";
chr1	StringTie	exon	155668627	155668717	1000	-	.	gene_id "MSTRG.12525"; transcript_id "MSTRG.12525.137"; exon_number "2";
chr1	StringTie	exon	155670320	155670464	1000	-	.	gene_id "MSTRG.12525"; transcript_id "MSTRG.12525.137"; exon_number "3";
chr1	StringTie	exon	155672560	155672757	1000	-	.	gene_id "MSTRG.12525"; transcript_id "MSTRG.12525.137"; exon_number "4";
chr1	StringTie	exon	155675010	155675096	1000	-	.	gene_id "MSTRG.12525"; transcript_id "MSTRG.12525.137"; exon_number "5";
chr1	StringTie	exon	155676548	155676746	1000	-	.	gene_id "MSTRG.12525"; transcript_id "MSTRG.12525.137"; exon_number "6";
chr1	StringTie	exon	155679409	155679464	1000	-	.	gene_id "MSTRG.12525"; transcript_id "MSTRG.12525.137"; exon_number "7";
chr1	StringTie	transcript	155659368	155857291	1000	-	.	gene_id "MSTRG.12525"; transcript_id "MSTRG.12525.138";
chr1	StringTie	exon	155659368	155660913	1000	-	.	gene_id "MSTRG.12525"; transcript_id "MSTRG.12525.138"; exon_number "1";
chr1	StringTie	exon	155661307	155661423	1000	-	.	gene_id "MSTRG.12525"; transcript_id "MSTRG.12525.138"; exon_number "2";
chr1	StringTie	exon	155668627	155668777	1000	-	.	gene_id "MSTRG.12525"; transcript_id "MSTRG.12525.138"; exon_number "3";
chr1	StringTie	exon	155670320	155670464	1000	-	.	gene_id "MSTRG.12525"; transcript_id "MSTRG.12525.138"; exon_number "4";
chr1	StringTie	exon	155672560	155672731	1000	-	.	gene_id "MSTRG.12525"; transcript_id "MSTRG.12525.138"; exon_number "5";
chr1	StringTie	exon	155675010	155675096	1000	-	.	gene_id "MSTRG.12525"; transcript_id "MSTRG.12525.138"; exon_number "6";
chr1	StringTie	exon	155676548	155676746	1000	-	.	gene_id "MSTRG.12525"; transcript_id "MSTRG.12525.138"; exon_number "7";
chr1	StringTie	exon	155679409	155679512	1000	-	.	gene_id "MSTRG.12525"; transcript_id "MSTRG.12525.138"; exon_number "8";
chr1	StringTie	exon	155680416	155680456	1000	-	.	gene_id "MSTRG.12525"; transcript_id "MSTRG.12525.138"; exon_number "9";
chr1	StringTie	exon	155688071	155688201	1000	-	.	gene_id "MSTRG.12525"; transcript_id "MSTRG.12525.138"; exon_number "10";
chr1	StringTie	exon	155688659	155688699	1000	-	.	gene_id "MSTRG.12525"; transcript_id "MSTRG.12525.138"; exon_number "11";
chr1	StringTie	exon	155765582	155766709	1000	-	.	gene_id "MSTRG.12525"; transcript_id "MSTRG.12525.138"; exon_number "12";
chr1	StringTie	exon	155767425	155767541	1000	-	.	gene_id "MSTRG.12525"; transcript_id "MSTRG.12525.138"; exon_number "13";
chr1	StringTie	exon	155771067	155771217	1000	-	.	gene_id "MSTRG.12525"; transcript_id "MSTRG.12525.138"; exon_number "14";
chr1	StringTie	exon	155773066	155773210	1000	-	.	gene_id "MSTRG.12525"; transcript_id "MSTRG.12525.138"; exon_number "15";
chr1	StringTie	exon	155775002	155775173	1000	-	.	gene_id "MSTRG.12525"; transcript_id "MSTRG.12525.138"; exon_number "16";
chr1	StringTie	exon	155776395	155776481	1000	-	.	gene_id "MSTRG.12525"; transcript_id "MSTRG.12525.138"; exon_number "17";
chr1	StringTie	exon	155777622	155777820	1000	-	.	gene_id "MSTRG.12525"; transcript_id "MSTRG.12525.138"; exon_number "18";
chr1	StringTie	exon	155783986	155784089	1000	-	.	gene_id "MSTRG.12525"; transcript_id "MSTRG.12525.138"; exon_number "19";
chr1	StringTie	exon	155785334	155785374	1000	-	.	gene_id "MSTRG.12525"; transcript_id "MSTRG.12525.138"; exon_number "20";
chr1	StringTie	exon	155795050	155795151	1000	-	.	gene_id "MSTRG.12525"; transcript_id "MSTRG.12525.138"; exon_number "21";
chr1	StringTie	exon	155804949	155805141	1000	-	.	gene_id "MSTRG.12525"; transcript_id "MSTRG.12525.138"; exon_number "22";
chr1	StringTie	exon	155813634	155813804	1000	-	.	gene_id "MSTRG.12525"; transcript_id "MSTRG.12525.138"; exon_number "23";
chr1	StringTie	exon	155814330	155814449	1000	-	.	gene_id "MSTRG.12525"; transcript_id "MSTRG.12525.138"; exon_number "24";
chr1	StringTie	exon	155815805	155815900	1000	-	.	gene_id "MSTRG.12525"; transcript_id "MSTRG.12525.138"; exon_number "25";
chr1	StringTie	exon	155816212	155816262	1000	-	.	gene_id "MSTRG.12525"; transcript_id "MSTRG.12525.138"; exon_number "26";
chr1	StringTie	exon	155820606	155820656	1000	-	.	gene_id "MSTRG.12525"; transcript_id "MSTRG.12525.138"; exon_number "27";
chr1	StringTie	exon	155821474	155821548	1000	-	.	gene_id "MSTRG.12525"; transcript_id "MSTRG.12525.138"; exon_number "28";
chr1	StringTie	exon	155822286	155822476	1000	-	.	gene_id "MSTRG.12525"; transcript_id "MSTRG.12525.138"; exon_number "29";
chr1	StringTie	exon	155826837	155827028	1000	-	.	gene_id "MSTRG.12525"; transcript_id "MSTRG.12525.138"; exon_number "30";
chr1	StringTie	exon	155853276	155853806	1000	-	.	gene_id "MSTRG.12525"; transcript_id "MSTRG.12525.138"; exon_number "31";
chr1	StringTie	exon	155857159	155857291	1000	-	.	gene_id "MSTRG.12525"; transcript_id "MSTRG.12525.138"; exon_number "32";
chr1	StringTie	transcript	155659370	155857298	1000	-	.	gene_id "MSTRG.12525"; transcript_id "MSTRG.12525.139";
chr1	StringTie	exon	155659370	155660913	1000	-	.	gene_id "MSTRG.12525"; transcript_id "MSTRG.12525.139"; exon_number "1";
chr1	StringTie	exon	155661307	155661423	1000	-	.	gene_id "MSTRG.12525"; transcript_id "MSTRG.12525.139"; exon_number "2";
chr1	StringTie	exon	155670320	155670330	1000	-	.	gene_id "MSTRG.12525"; transcript_id "MSTRG.12525.139"; exon_number "3";
chr1	StringTie	exon	155767444	155767541	1000	-	.	gene_id "MSTRG.12525"; transcript_id "MSTRG.12525.139"; exon_number "4";
chr1	StringTie	exon	155771067	155771217	1000	-	.	gene_id "MSTRG.12525"; transcript_id "MSTRG.12525.139"; exon_number "5";
chr1	StringTie	exon	155773066	155773210	1000	-	.	gene_id "MSTRG.12525"; transcript_id "MSTRG.12525.139"; exon_number "6";
chr1	StringTie	exon	155775002	155775173	1000	-	.	gene_id "MSTRG.12525"; transcript_id "MSTRG.12525.139"; exon_number "7";
chr1	StringTie	exon	155776395	155776481	1000	-	.	gene_id "MSTRG.12525"; transcript_id "MSTRG.12525.139"; exon_number "8";
chr1	StringTie	exon	155777622	155777820	1000	-	.	gene_id "MSTRG.12525"; transcript_id "MSTRG.12525.139"; exon_number "9";
chr1	StringTie	exon	155783986	155784089	1000	-	.	gene_id "MSTRG.12525"; transcript_id "MSTRG.12525.139"; exon_number "10";
chr1	StringTie	exon	155785334	155785374	1000	-	.	gene_id "MSTRG.12525"; transcript_id "MSTRG.12525.139"; exon_number "11";
chr1	StringTie	exon	155795050	155795151	1000	-	.	gene_id "MSTRG.12525"; transcript_id "MSTRG.12525.139"; exon_number "12";
chr1	StringTie	exon	155804949	155805141	1000	-	.	gene_id "MSTRG.12525"; transcript_id "MSTRG.12525.139"; exon_number "13";
chr1	StringTie	exon	155813634	155813804	1000	-	.	gene_id "MSTRG.12525"; transcript_id "MSTRG.12525.139"; exon_number "14";
chr1	StringTie	exon	155814330	155814449	1000	-	.	gene_id "MSTRG.12525"; transcript_id "MSTRG.12525.139"; exon_number "15";
chr1	StringTie	exon	155815805	155815900	1000	-	.	gene_id "MSTRG.12525"; transcript_id "MSTRG.12525.139"; exon_number "16";
chr1	StringTie	exon	155816212	155816262	1000	-	.	gene_id "MSTRG.12525"; transcript_id "MSTRG.12525.139"; exon_number "17";
chr1	StringTie	exon	155820606	155820656	1000	-	.	gene_id "MSTRG.12525"; transcript_id "MSTRG.12525.139"; exon_number "18";
chr1	StringTie	exon	155821474	155821548	1000	-	.	gene_id "MSTRG.12525"; transcript_id "MSTRG.12525.139"; exon_number "19";
chr1	StringTie	exon	155822286	155822476	1000	-	.	gene_id "MSTRG.12525"; transcript_id "MSTRG.12525.139"; exon_number "20";
chr1	StringTie	exon	155826837	155827028	1000	-	.	gene_id "MSTRG.12525"; transcript_id "MSTRG.12525.139"; exon_number "21";
chr1	StringTie	exon	155853276	155853806	1000	-	.	gene_id "MSTRG.12525"; transcript_id "MSTRG.12525.139"; exon_number "22";
chr1	StringTie	exon	155857147	155857298	1000	-	.	gene_id "MSTRG.12525"; transcript_id "MSTRG.12525.139"; exon_number "23";
chr1	StringTie	transcript	155335180	155487222	1000	-	.	gene_id "MSTRG.12525"; transcript_id "MSTRG.12525.14";
chr1	StringTie	exon	155335180	155337751	1000	-	.	gene_id "MSTRG.12525"; transcript_id "MSTRG.12525.14"; exon_number "1";
chr1	StringTie	exon	155338089	155338390	1000	-	.	gene_id "MSTRG.12525"; transcript_id "MSTRG.12525.14"; exon_number "2";
chr1	StringTie	exon	155339328	155339368	1000	-	.	gene_id "MSTRG.12525"; transcript_id "MSTRG.12525.14"; exon_number "3";
chr1	StringTie	exon	155341936	155342102	1000	-	.	gene_id "MSTRG.12525"; transcript_id "MSTRG.12525.14"; exon_number "4";
chr1	StringTie	exon	155343314	155343486	1000	-	.	gene_id "MSTRG.12525"; transcript_id "MSTRG.12525.14"; exon_number "5";
chr1	StringTie	exon	155343604	155343742	1000	-	.	gene_id "MSTRG.12525"; transcript_id "MSTRG.12525.14"; exon_number "6";
chr1	StringTie	exon	155344183	155344273	1000	-	.	gene_id "MSTRG.12525"; transcript_id "MSTRG.12525.14"; exon_number "7";
chr1	StringTie	exon	155346383	155346469	1000	-	.	gene_id "MSTRG.12525"; transcript_id "MSTRG.12525.14"; exon_number "8";
chr1	StringTie	exon	155347656	155347904	1000	-	.	gene_id "MSTRG.12525"; transcript_id "MSTRG.12525.14"; exon_number "9";
chr1	StringTie	exon	155349327	155349459	1000	-	.	gene_id "MSTRG.12525"; transcript_id "MSTRG.12525.14"; exon_number "10";
chr1	StringTie	exon	155349542	155349596	1000	-	.	gene_id "MSTRG.12525"; transcript_id "MSTRG.12525.14"; exon_number "11";
chr1	StringTie	exon	155352706	155352858	1000	-	.	gene_id "MSTRG.12525"; transcript_id "MSTRG.12525.14"; exon_number "12";
chr1	StringTie	exon	155354473	155354630	1000	-	.	gene_id "MSTRG.12525"; transcript_id "MSTRG.12525.14"; exon_number "13";
chr1	StringTie	exon	155357316	155357410	1000	-	.	gene_id "MSTRG.12525"; transcript_id "MSTRG.12525.14"; exon_number "14";
chr1	StringTie	exon	155357585	155357749	1000	-	.	gene_id "MSTRG.12525"; transcript_id "MSTRG.12525.14"; exon_number "15";
chr1	StringTie	exon	155360301	155360409	1000	-	.	gene_id "MSTRG.12525"; transcript_id "MSTRG.12525.14"; exon_number "16";
chr1	StringTie	exon	155370504	155370650	1000	-	.	gene_id "MSTRG.12525"; transcript_id "MSTRG.12525.14"; exon_number "17";
chr1	StringTie	exon	155370777	155370983	1000	-	.	gene_id "MSTRG.12525"; transcript_id "MSTRG.12525.14"; exon_number "18";
chr1	StringTie	exon	155378281	155378389	1000	-	.	gene_id "MSTRG.12525"; transcript_id "MSTRG.12525.14"; exon_number "19";
chr1	StringTie	exon	155378503	155378548	1000	-	.	gene_id "MSTRG.12525"; transcript_id "MSTRG.12525.14"; exon_number "20";
chr1	StringTie	exon	155380043	155380116	1000	-	.	gene_id "MSTRG.12525"; transcript_id "MSTRG.12525.14"; exon_number "21";
chr1	StringTie	exon	155395459	155395553	1000	-	.	gene_id "MSTRG.12525"; transcript_id "MSTRG.12525.14"; exon_number "22";
chr1	StringTie	exon	155415744	155415923	1000	-	.	gene_id "MSTRG.12525"; transcript_id "MSTRG.12525.14"; exon_number "23";
chr1	StringTie	exon	155438327	155439068	1000	-	.	gene_id "MSTRG.12525"; transcript_id "MSTRG.12525.14"; exon_number "24";
chr1	StringTie	exon	155440503	155440593	1000	-	.	gene_id "MSTRG.12525"; transcript_id "MSTRG.12525.14"; exon_number "25";
chr1	StringTie	exon	155459797	155459898	1000	-	.	gene_id "MSTRG.12525"; transcript_id "MSTRG.12525.14"; exon_number "26";
chr1	StringTie	exon	155477886	155482449	1000	-	.	gene_id "MSTRG.12525"; transcript_id "MSTRG.12525.14"; exon_number "27";
chr1	StringTie	exon	155487040	155487222	1000	-	.	gene_id "MSTRG.12525"; transcript_id "MSTRG.12525.14"; exon_number "28";
chr1	StringTie	transcript	155659371	155831608	1000	-	.	gene_id "MSTRG.12525"; transcript_id "MSTRG.12525.140";
chr1	StringTie	exon	155659371	155660913	1000	-	.	gene_id "MSTRG.12525"; transcript_id "MSTRG.12525.140"; exon_number "1";
chr1	StringTie	exon	155661307	155661423	1000	-	.	gene_id "MSTRG.12525"; transcript_id "MSTRG.12525.140"; exon_number "2";
chr1	StringTie	exon	155668627	155668777	1000	-	.	gene_id "MSTRG.12525"; transcript_id "MSTRG.12525.140"; exon_number "3";
chr1	StringTie	exon	155670320	155670464	1000	-	.	gene_id "MSTRG.12525"; transcript_id "MSTRG.12525.140"; exon_number "4";
chr1	StringTie	exon	155672560	155672727	1000	-	.	gene_id "MSTRG.12525"; transcript_id "MSTRG.12525.140"; exon_number "5";
chr1	StringTie	exon	155675010	155675096	1000	-	.	gene_id "MSTRG.12525"; transcript_id "MSTRG.12525.140"; exon_number "6";
chr1	StringTie	exon	155676548	155676587	1000	-	.	gene_id "MSTRG.12525"; transcript_id "MSTRG.12525.140"; exon_number "7";
chr1	StringTie	exon	155766635	155766709	1000	-	.	gene_id "MSTRG.12525"; transcript_id "MSTRG.12525.140"; exon_number "8";
chr1	StringTie	exon	155767425	155767541	1000	-	.	gene_id "MSTRG.12525"; transcript_id "MSTRG.12525.140"; exon_number "9";
chr1	StringTie	exon	155771067	155771217	1000	-	.	gene_id "MSTRG.12525"; transcript_id "MSTRG.12525.140"; exon_number "10";
chr1	StringTie	exon	155773066	155773210	1000	-	.	gene_id "MSTRG.12525"; transcript_id "MSTRG.12525.140"; exon_number "11";
chr1	StringTie	exon	155775002	155775173	1000	-	.	gene_id "MSTRG.12525"; transcript_id "MSTRG.12525.140"; exon_number "12";
chr1	StringTie	exon	155776395	155776481	1000	-	.	gene_id "MSTRG.12525"; transcript_id "MSTRG.12525.140"; exon_number "13";
chr1	StringTie	exon	155777622	155777820	1000	-	.	gene_id "MSTRG.12525"; transcript_id "MSTRG.12525.140"; exon_number "14";
chr1	StringTie	exon	155783986	155784089	1000	-	.	gene_id "MSTRG.12525"; transcript_id "MSTRG.12525.140"; exon_number "15";
chr1	StringTie	exon	155785334	155785374	1000	-	.	gene_id "MSTRG.12525"; transcript_id "MSTRG.12525.140"; exon_number "16";
chr1	StringTie	exon	155795050	155795151	1000	-	.	gene_id "MSTRG.12525"; transcript_id "MSTRG.12525.140"; exon_number "17";
chr1	StringTie	exon	155804949	155805141	1000	-	.	gene_id "MSTRG.12525"; transcript_id "MSTRG.12525.140"; exon_number "18";
chr1	StringTie	exon	155813634	155813804	1000	-	.	gene_id "MSTRG.12525"; transcript_id "MSTRG.12525.140"; exon_number "19";
chr1	StringTie	exon	155814330	155814449	1000	-	.	gene_id "MSTRG.12525"; transcript_id "MSTRG.12525.140"; exon_number "20";
chr1	StringTie	exon	155815805	155815900	1000	-	.	gene_id "MSTRG.12525"; transcript_id "MSTRG.12525.140"; exon_number "21";
chr1	StringTie	exon	155816212	155816262	1000	-	.	gene_id "MSTRG.12525"; transcript_id "MSTRG.12525.140"; exon_number "22";
chr1	StringTie	exon	155820606	155820656	1000	-	.	gene_id "MSTRG.12525"; transcript_id "MSTRG.12525.140"; exon_number "23";
chr1	StringTie	exon	155821474	155821548	1000	-	.	gene_id "MSTRG.12525"; transcript_id "MSTRG.12525.140"; exon_number "24";
chr1	StringTie	exon	155822286	155822476	1000	-	.	gene_id "MSTRG.12525"; transcript_id "MSTRG.12525.140"; exon_number "25";
chr1	StringTie	exon	155826837	155827028	1000	-	.	gene_id "MSTRG.12525"; transcript_id "MSTRG.12525.140"; exon_number "26";
chr1	StringTie	exon	155831535	155831608	1000	-	.	gene_id "MSTRG.12525"; transcript_id "MSTRG.12525.140"; exon_number "27";
chr1	StringTie	transcript	155659376	155857285	1000	-	.	gene_id "MSTRG.12525"; transcript_id "MSTRG.12525.141";
chr1	StringTie	exon	155659376	155660913	1000	-	.	gene_id "MSTRG.12525"; transcript_id "MSTRG.12525.141"; exon_number "1";
chr1	StringTie	exon	155661307	155661423	1000	-	.	gene_id "MSTRG.12525"; transcript_id "MSTRG.12525.141"; exon_number "2";
chr1	StringTie	exon	155668627	155668777	1000	-	.	gene_id "MSTRG.12525"; transcript_id "MSTRG.12525.141"; exon_number "3";
chr1	StringTie	exon	155670320	155670464	1000	-	.	gene_id "MSTRG.12525"; transcript_id "MSTRG.12525.141"; exon_number "4";
chr1	StringTie	exon	155672560	155672731	1000	-	.	gene_id "MSTRG.12525"; transcript_id "MSTRG.12525.141"; exon_number "5";
chr1	StringTie	exon	155675010	155675033	1000	-	.	gene_id "MSTRG.12525"; transcript_id "MSTRG.12525.141"; exon_number "6";
chr1	StringTie	exon	155767425	155767541	1000	-	.	gene_id "MSTRG.12525"; transcript_id "MSTRG.12525.141"; exon_number "7";
chr1	StringTie	exon	155771067	155771217	1000	-	.	gene_id "MSTRG.12525"; transcript_id "MSTRG.12525.141"; exon_number "8";
chr1	StringTie	exon	155773066	155773210	1000	-	.	gene_id "MSTRG.12525"; transcript_id "MSTRG.12525.141"; exon_number "9";
chr1	StringTie	exon	155775002	155775173	1000	-	.	gene_id "MSTRG.12525"; transcript_id "MSTRG.12525.141"; exon_number "10";
chr1	StringTie	exon	155776395	155776481	1000	-	.	gene_id "MSTRG.12525"; transcript_id "MSTRG.12525.141"; exon_number "11";
chr1	StringTie	exon	155777622	155777820	1000	-	.	gene_id "MSTRG.12525"; transcript_id "MSTRG.12525.141"; exon_number "12";
chr1	StringTie	exon	155783986	155784089	1000	-	.	gene_id "MSTRG.12525"; transcript_id "MSTRG.12525.141"; exon_number "13";
chr1	StringTie	exon	155785334	155785374	1000	-	.	gene_id "MSTRG.12525"; transcript_id "MSTRG.12525.141"; exon_number "14";
chr1	StringTie	exon	155795050	155795151	1000	-	.	gene_id "MSTRG.12525"; transcript_id "MSTRG.12525.141"; exon_number "15";
chr1	StringTie	exon	155804949	155805141	1000	-	.	gene_id "MSTRG.12525"; transcript_id "MSTRG.12525.141"; exon_number "16";
chr1	StringTie	exon	155813634	155813804	1000	-	.	gene_id "MSTRG.12525"; transcript_id "MSTRG.12525.141"; exon_number "17";
chr1	StringTie	exon	155814330	155814449	1000	-	.	gene_id "MSTRG.12525"; transcript_id "MSTRG.12525.141"; exon_number "18";
chr1	StringTie	exon	155815805	155815900	1000	-	.	gene_id "MSTRG.12525"; transcript_id "MSTRG.12525.141"; exon_number "19";
chr1	StringTie	exon	155816212	155816262	1000	-	.	gene_id "MSTRG.12525"; transcript_id "MSTRG.12525.141"; exon_number "20";
chr1	StringTie	exon	155820606	155820656	1000	-	.	gene_id "MSTRG.12525"; transcript_id "MSTRG.12525.141"; exon_number "21";
chr1	StringTie	exon	155821474	155821548	1000	-	.	gene_id "MSTRG.12525"; transcript_id "MSTRG.12525.141"; exon_number "22";
chr1	StringTie	exon	155822286	155822476	1000	-	.	gene_id "MSTRG.12525"; transcript_id "MSTRG.12525.141"; exon_number "23";
chr1	StringTie	exon	155826837	155827028	1000	-	.	gene_id "MSTRG.12525"; transcript_id "MSTRG.12525.141"; exon_number "24";
chr1	StringTie	exon	155853276	155853806	1000	-	.	gene_id "MSTRG.12525"; transcript_id "MSTRG.12525.141"; exon_number "25";
chr1	StringTie	exon	155857159	155857285	1000	-	.	gene_id "MSTRG.12525"; transcript_id "MSTRG.12525.141"; exon_number "26";
chr1	StringTie	transcript	155659378	155857224	1000	-	.	gene_id "MSTRG.12525"; transcript_id "MSTRG.12525.142";
chr1	StringTie	exon	155659378	155660913	1000	-	.	gene_id "MSTRG.12525"; transcript_id "MSTRG.12525.142"; exon_number "1";
chr1	StringTie	exon	155661307	155661423	1000	-	.	gene_id "MSTRG.12525"; transcript_id "MSTRG.12525.142"; exon_number "2";
chr1	StringTie	exon	155668627	155668717	1000	-	.	gene_id "MSTRG.12525"; transcript_id "MSTRG.12525.142"; exon_number "3";
chr1	StringTie	exon	155670320	155670464	1000	-	.	gene_id "MSTRG.12525"; transcript_id "MSTRG.12525.142"; exon_number "4";
chr1	StringTie	exon	155672560	155672731	1000	-	.	gene_id "MSTRG.12525"; transcript_id "MSTRG.12525.142"; exon_number "5";
chr1	StringTie	exon	155675010	155675096	1000	-	.	gene_id "MSTRG.12525"; transcript_id "MSTRG.12525.142"; exon_number "6";
chr1	StringTie	exon	155676548	155676746	1000	-	.	gene_id "MSTRG.12525"; transcript_id "MSTRG.12525.142"; exon_number "7";
chr1	StringTie	exon	155679409	155680456	1000	-	.	gene_id "MSTRG.12525"; transcript_id "MSTRG.12525.142"; exon_number "8";
chr1	StringTie	exon	155688071	155688100	1000	-	.	gene_id "MSTRG.12525"; transcript_id "MSTRG.12525.142"; exon_number "9";
chr1	StringTie	exon	155766221	155766709	1000	-	.	gene_id "MSTRG.12525"; transcript_id "MSTRG.12525.142"; exon_number "10";
chr1	StringTie	exon	155767425	155767541	1000	-	.	gene_id "MSTRG.12525"; transcript_id "MSTRG.12525.142"; exon_number "11";
chr1	StringTie	exon	155771067	155771217	1000	-	.	gene_id "MSTRG.12525"; transcript_id "MSTRG.12525.142"; exon_number "12";
chr1	StringTie	exon	155773066	155773210	1000	-	.	gene_id "MSTRG.12525"; transcript_id "MSTRG.12525.142"; exon_number "13";
chr1	StringTie	exon	155775002	155775173	1000	-	.	gene_id "MSTRG.12525"; transcript_id "MSTRG.12525.142"; exon_number "14";
chr1	StringTie	exon	155776395	155776481	1000	-	.	gene_id "MSTRG.12525"; transcript_id "MSTRG.12525.142"; exon_number "15";
chr1	StringTie	exon	155777622	155777820	1000	-	.	gene_id "MSTRG.12525"; transcript_id "MSTRG.12525.142"; exon_number "16";
chr1	StringTie	exon	155783986	155784089	1000	-	.	gene_id "MSTRG.12525"; transcript_id "MSTRG.12525.142"; exon_number "17";
chr1	StringTie	exon	155785334	155785374	1000	-	.	gene_id "MSTRG.12525"; transcript_id "MSTRG.12525.142"; exon_number "18";
chr1	StringTie	exon	155795050	155795151	1000	-	.	gene_id "MSTRG.12525"; transcript_id "MSTRG.12525.142"; exon_number "19";
chr1	StringTie	exon	155804949	155805141	1000	-	.	gene_id "MSTRG.12525"; transcript_id "MSTRG.12525.142"; exon_number "20";
chr1	StringTie	exon	155813634	155813804	1000	-	.	gene_id "MSTRG.12525"; transcript_id "MSTRG.12525.142"; exon_number "21";
chr1	StringTie	exon	155814330	155814449	1000	-	.	gene_id "MSTRG.12525"; transcript_id "MSTRG.12525.142"; exon_number "22";
chr1	StringTie	exon	155815805	155815900	1000	-	.	gene_id "MSTRG.12525"; transcript_id "MSTRG.12525.142"; exon_number "23";
chr1	StringTie	exon	155816212	155816262	1000	-	.	gene_id "MSTRG.12525"; transcript_id "MSTRG.12525.142"; exon_number "24";
chr1	StringTie	exon	155820606	155820656	1000	-	.	gene_id "MSTRG.12525"; transcript_id "MSTRG.12525.142"; exon_number "25";
chr1	StringTie	exon	155821474	155821548	1000	-	.	gene_id "MSTRG.12525"; transcript_id "MSTRG.12525.142"; exon_number "26";
chr1	StringTie	exon	155822286	155822476	1000	-	.	gene_id "MSTRG.12525"; transcript_id "MSTRG.12525.142"; exon_number "27";
chr1	StringTie	exon	155826837	155827028	1000	-	.	gene_id "MSTRG.12525"; transcript_id "MSTRG.12525.142"; exon_number "28";
chr1	StringTie	exon	155853276	155853806	1000	-	.	gene_id "MSTRG.12525"; transcript_id "MSTRG.12525.142"; exon_number "29";
chr1	StringTie	exon	155857159	155857224	1000	-	.	gene_id "MSTRG.12525"; transcript_id "MSTRG.12525.142"; exon_number "30";
chr1	StringTie	transcript	155659378	155857230	1000	-	.	gene_id "MSTRG.12525"; transcript_id "MSTRG.12525.143";
chr1	StringTie	exon	155659378	155660913	1000	-	.	gene_id "MSTRG.12525"; transcript_id "MSTRG.12525.143"; exon_number "1";
chr1	StringTie	exon	155661307	155661423	1000	-	.	gene_id "MSTRG.12525"; transcript_id "MSTRG.12525.143"; exon_number "2";
chr1	StringTie	exon	155668627	155668777	1000	-	.	gene_id "MSTRG.12525"; transcript_id "MSTRG.12525.143"; exon_number "3";
chr1	StringTie	exon	155670320	155670464	1000	-	.	gene_id "MSTRG.12525"; transcript_id "MSTRG.12525.143"; exon_number "4";
chr1	StringTie	exon	155672560	155672727	1000	-	.	gene_id "MSTRG.12525"; transcript_id "MSTRG.12525.143"; exon_number "5";
chr1	StringTie	exon	155675010	155675096	1000	-	.	gene_id "MSTRG.12525"; transcript_id "MSTRG.12525.143"; exon_number "6";
chr1	StringTie	exon	155676548	155676746	1000	-	.	gene_id "MSTRG.12525"; transcript_id "MSTRG.12525.143"; exon_number "7";
chr1	StringTie	exon	155679409	155679512	1000	-	.	gene_id "MSTRG.12525"; transcript_id "MSTRG.12525.143"; exon_number "8";
chr1	StringTie	exon	155680416	155680456	1000	-	.	gene_id "MSTRG.12525"; transcript_id "MSTRG.12525.143"; exon_number "9";
chr1	StringTie	exon	155688071	155688108	1000	-	.	gene_id "MSTRG.12525"; transcript_id "MSTRG.12525.143"; exon_number "10";
chr1	StringTie	exon	155765528	155766503	1000	-	.	gene_id "MSTRG.12525"; transcript_id "MSTRG.12525.143"; exon_number "11";
chr1	StringTie	exon	155766653	155766709	1000	-	.	gene_id "MSTRG.12525"; transcript_id "MSTRG.12525.143"; exon_number "12";
chr1	StringTie	exon	155767425	155767541	1000	-	.	gene_id "MSTRG.12525"; transcript_id "MSTRG.12525.143"; exon_number "13";
chr1	StringTie	exon	155771067	155771217	1000	-	.	gene_id "MSTRG.12525"; transcript_id "MSTRG.12525.143"; exon_number "14";
chr1	StringTie	exon	155773066	155773210	1000	-	.	gene_id "MSTRG.12525"; transcript_id "MSTRG.12525.143"; exon_number "15";
chr1	StringTie	exon	155775002	155775173	1000	-	.	gene_id "MSTRG.12525"; transcript_id "MSTRG.12525.143"; exon_number "16";
chr1	StringTie	exon	155776395	155776481	1000	-	.	gene_id "MSTRG.12525"; transcript_id "MSTRG.12525.143"; exon_number "17";
chr1	StringTie	exon	155777622	155777820	1000	-	.	gene_id "MSTRG.12525"; transcript_id "MSTRG.12525.143"; exon_number "18";
chr1	StringTie	exon	155783986	155784089	1000	-	.	gene_id "MSTRG.12525"; transcript_id "MSTRG.12525.143"; exon_number "19";
chr1	StringTie	exon	155785334	155785374	1000	-	.	gene_id "MSTRG.12525"; transcript_id "MSTRG.12525.143"; exon_number "20";
chr1	StringTie	exon	155795050	155795151	1000	-	.	gene_id "MSTRG.12525"; transcript_id "MSTRG.12525.143"; exon_number "21";
chr1	StringTie	exon	155804949	155805141	1000	-	.	gene_id "MSTRG.12525"; transcript_id "MSTRG.12525.143"; exon_number "22";
chr1	StringTie	exon	155813634	155813804	1000	-	.	gene_id "MSTRG.12525"; transcript_id "MSTRG.12525.143"; exon_number "23";
chr1	StringTie	exon	155814330	155814449	1000	-	.	gene_id "MSTRG.12525"; transcript_id "MSTRG.12525.143"; exon_number "24";
chr1	StringTie	exon	155815805	155815900	1000	-	.	gene_id "MSTRG.12525"; transcript_id "MSTRG.12525.143"; exon_number "25";
chr1	StringTie	exon	155816212	155816262	1000	-	.	gene_id "MSTRG.12525"; transcript_id "MSTRG.12525.143"; exon_number "26";
chr1	StringTie	exon	155820606	155820656	1000	-	.	gene_id "MSTRG.12525"; transcript_id "MSTRG.12525.143"; exon_number "27";
chr1	StringTie	exon	155821474	155821548	1000	-	.	gene_id "MSTRG.12525"; transcript_id "MSTRG.12525.143"; exon_number "28";
chr1	StringTie	exon	155822286	155822476	1000	-	.	gene_id "MSTRG.12525"; transcript_id "MSTRG.12525.143"; exon_number "29";
chr1	StringTie	exon	155826837	155827028	1000	-	.	gene_id "MSTRG.12525"; transcript_id "MSTRG.12525.143"; exon_number "30";
chr1	StringTie	exon	155834282	155834404	1000	-	.	gene_id "MSTRG.12525"; transcript_id "MSTRG.12525.143"; exon_number "31";
chr1	StringTie	exon	155853276	155853806	1000	-	.	gene_id "MSTRG.12525"; transcript_id "MSTRG.12525.143"; exon_number "32";
chr1	StringTie	exon	155857159	155857230	1000	-	.	gene_id "MSTRG.12525"; transcript_id "MSTRG.12525.143"; exon_number "33";
chr1	StringTie	transcript	155659402	155857294	1000	-	.	gene_id "MSTRG.12525"; transcript_id "MSTRG.12525.144";
chr1	StringTie	exon	155659402	155660913	1000	-	.	gene_id "MSTRG.12525"; transcript_id "MSTRG.12525.144"; exon_number "1";
chr1	StringTie	exon	155661307	155661423	1000	-	.	gene_id "MSTRG.12525"; transcript_id "MSTRG.12525.144"; exon_number "2";
chr1	StringTie	exon	155668627	155668777	1000	-	.	gene_id "MSTRG.12525"; transcript_id "MSTRG.12525.144"; exon_number "3";
chr1	StringTie	exon	155670320	155670464	1000	-	.	gene_id "MSTRG.12525"; transcript_id "MSTRG.12525.144"; exon_number "4";
chr1	StringTie	exon	155672560	155672731	1000	-	.	gene_id "MSTRG.12525"; transcript_id "MSTRG.12525.144"; exon_number "5";
chr1	StringTie	exon	155675010	155675046	1000	-	.	gene_id "MSTRG.12525"; transcript_id "MSTRG.12525.144"; exon_number "6";
chr1	StringTie	exon	155766177	155766709	1000	-	.	gene_id "MSTRG.12525"; transcript_id "MSTRG.12525.144"; exon_number "7";
chr1	StringTie	exon	155767425	155767541	1000	-	.	gene_id "MSTRG.12525"; transcript_id "MSTRG.12525.144"; exon_number "8";
chr1	StringTie	exon	155771067	155771217	1000	-	.	gene_id "MSTRG.12525"; transcript_id "MSTRG.12525.144"; exon_number "9";
chr1	StringTie	exon	155773066	155773210	1000	-	.	gene_id "MSTRG.12525"; transcript_id "MSTRG.12525.144"; exon_number "10";
chr1	StringTie	exon	155775002	155775173	1000	-	.	gene_id "MSTRG.12525"; transcript_id "MSTRG.12525.144"; exon_number "11";
chr1	StringTie	exon	155776395	155776481	1000	-	.	gene_id "MSTRG.12525"; transcript_id "MSTRG.12525.144"; exon_number "12";
chr1	StringTie	exon	155777622	155777820	1000	-	.	gene_id "MSTRG.12525"; transcript_id "MSTRG.12525.144"; exon_number "13";
chr1	StringTie	exon	155783986	155784089	1000	-	.	gene_id "MSTRG.12525"; transcript_id "MSTRG.12525.144"; exon_number "14";
chr1	StringTie	exon	155785334	155785374	1000	-	.	gene_id "MSTRG.12525"; transcript_id "MSTRG.12525.144"; exon_number "15";
chr1	StringTie	exon	155795050	155795151	1000	-	.	gene_id "MSTRG.12525"; transcript_id "MSTRG.12525.144"; exon_number "16";
chr1	StringTie	exon	155804949	155805141	1000	-	.	gene_id "MSTRG.12525"; transcript_id "MSTRG.12525.144"; exon_number "17";
chr1	StringTie	exon	155813634	155813804	1000	-	.	gene_id "MSTRG.12525"; transcript_id "MSTRG.12525.144"; exon_number "18";
chr1	StringTie	exon	155814330	155814449	1000	-	.	gene_id "MSTRG.12525"; transcript_id "MSTRG.12525.144"; exon_number "19";
chr1	StringTie	exon	155815805	155815900	1000	-	.	gene_id "MSTRG.12525"; transcript_id "MSTRG.12525.144"; exon_number "20";
chr1	StringTie	exon	155816212	155816262	1000	-	.	gene_id "MSTRG.12525"; transcript_id "MSTRG.12525.144"; exon_number "21";
chr1	StringTie	exon	155820606	155820656	1000	-	.	gene_id "MSTRG.12525"; transcript_id "MSTRG.12525.144"; exon_number "22";
chr1	StringTie	exon	155821474	155821548	1000	-	.	gene_id "MSTRG.12525"; transcript_id "MSTRG.12525.144"; exon_number "23";
chr1	StringTie	exon	155822286	155822476	1000	-	.	gene_id "MSTRG.12525"; transcript_id "MSTRG.12525.144"; exon_number "24";
chr1	StringTie	exon	155826837	155827028	1000	-	.	gene_id "MSTRG.12525"; transcript_id "MSTRG.12525.144"; exon_number "25";
chr1	StringTie	exon	155832832	155832950	1000	-	.	gene_id "MSTRG.12525"; transcript_id "MSTRG.12525.144"; exon_number "26";
chr1	StringTie	exon	155834282	155834404	1000	-	.	gene_id "MSTRG.12525"; transcript_id "MSTRG.12525.144"; exon_number "27";
chr1	StringTie	exon	155853276	155853806	1000	-	.	gene_id "MSTRG.12525"; transcript_id "MSTRG.12525.144"; exon_number "28";
chr1	StringTie	exon	155857159	155857294	1000	-	.	gene_id "MSTRG.12525"; transcript_id "MSTRG.12525.144"; exon_number "29";
chr1	StringTie	transcript	155659404	155688794	1000	-	.	gene_id "MSTRG.12525"; transcript_id "MSTRG.12525.145";
chr1	StringTie	exon	155659404	155661423	1000	-	.	gene_id "MSTRG.12525"; transcript_id "MSTRG.12525.145"; exon_number "1";
chr1	StringTie	exon	155668627	155668777	1000	-	.	gene_id "MSTRG.12525"; transcript_id "MSTRG.12525.145"; exon_number "2";
chr1	StringTie	exon	155670320	155670464	1000	-	.	gene_id "MSTRG.12525"; transcript_id "MSTRG.12525.145"; exon_number "3";
chr1	StringTie	exon	155672560	155672731	1000	-	.	gene_id "MSTRG.12525"; transcript_id "MSTRG.12525.145"; exon_number "4";
chr1	StringTie	exon	155675010	155675096	1000	-	.	gene_id "MSTRG.12525"; transcript_id "MSTRG.12525.145"; exon_number "5";
chr1	StringTie	exon	155676548	155676746	1000	-	.	gene_id "MSTRG.12525"; transcript_id "MSTRG.12525.145"; exon_number "6";
chr1	StringTie	exon	155679409	155679512	1000	-	.	gene_id "MSTRG.12525"; transcript_id "MSTRG.12525.145"; exon_number "7";
chr1	StringTie	exon	155680416	155680456	1000	-	.	gene_id "MSTRG.12525"; transcript_id "MSTRG.12525.145"; exon_number "8";
chr1	StringTie	exon	155688071	155688201	1000	-	.	gene_id "MSTRG.12525"; transcript_id "MSTRG.12525.145"; exon_number "9";
chr1	StringTie	exon	155688621	155688794	1000	-	.	gene_id "MSTRG.12525"; transcript_id "MSTRG.12525.145"; exon_number "10";
chr1	StringTie	transcript	155659406	155688781	1000	-	.	gene_id "MSTRG.12525"; transcript_id "MSTRG.12525.146";
chr1	StringTie	exon	155659406	155661423	1000	-	.	gene_id "MSTRG.12525"; transcript_id "MSTRG.12525.146"; exon_number "1";
chr1	StringTie	exon	155668627	155668717	1000	-	.	gene_id "MSTRG.12525"; transcript_id "MSTRG.12525.146"; exon_number "2";
chr1	StringTie	exon	155670320	155670464	1000	-	.	gene_id "MSTRG.12525"; transcript_id "MSTRG.12525.146"; exon_number "3";
chr1	StringTie	exon	155672560	155672731	1000	-	.	gene_id "MSTRG.12525"; transcript_id "MSTRG.12525.146"; exon_number "4";
chr1	StringTie	exon	155675010	155675096	1000	-	.	gene_id "MSTRG.12525"; transcript_id "MSTRG.12525.146"; exon_number "5";
chr1	StringTie	exon	155676548	155676746	1000	-	.	gene_id "MSTRG.12525"; transcript_id "MSTRG.12525.146"; exon_number "6";
chr1	StringTie	exon	155679409	155679512	1000	-	.	gene_id "MSTRG.12525"; transcript_id "MSTRG.12525.146"; exon_number "7";
chr1	StringTie	exon	155688071	155688201	1000	-	.	gene_id "MSTRG.12525"; transcript_id "MSTRG.12525.146"; exon_number "8";
chr1	StringTie	exon	155688579	155688781	1000	-	.	gene_id "MSTRG.12525"; transcript_id "MSTRG.12525.146"; exon_number "9";
chr1	StringTie	transcript	155659415	155857249	1000	-	.	gene_id "MSTRG.12525"; transcript_id "MSTRG.12525.147";
chr1	StringTie	exon	155659415	155660913	1000	-	.	gene_id "MSTRG.12525"; transcript_id "MSTRG.12525.147"; exon_number "1";
chr1	StringTie	exon	155661307	155661423	1000	-	.	gene_id "MSTRG.12525"; transcript_id "MSTRG.12525.147"; exon_number "2";
chr1	StringTie	exon	155668627	155668777	1000	-	.	gene_id "MSTRG.12525"; transcript_id "MSTRG.12525.147"; exon_number "3";
chr1	StringTie	exon	155670320	155670464	1000	-	.	gene_id "MSTRG.12525"; transcript_id "MSTRG.12525.147"; exon_number "4";
chr1	StringTie	exon	155672560	155672671	1000	-	.	gene_id "MSTRG.12525"; transcript_id "MSTRG.12525.147"; exon_number "5";
chr1	StringTie	exon	155675010	155675027	1000	-	.	gene_id "MSTRG.12525"; transcript_id "MSTRG.12525.147"; exon_number "6";
chr1	StringTie	exon	155765884	155766709	1000	-	.	gene_id "MSTRG.12525"; transcript_id "MSTRG.12525.147"; exon_number "7";
chr1	StringTie	exon	155767425	155767541	1000	-	.	gene_id "MSTRG.12525"; transcript_id "MSTRG.12525.147"; exon_number "8";
chr1	StringTie	exon	155771067	155771217	1000	-	.	gene_id "MSTRG.12525"; transcript_id "MSTRG.12525.147"; exon_number "9";
chr1	StringTie	exon	155773066	155773210	1000	-	.	gene_id "MSTRG.12525"; transcript_id "MSTRG.12525.147"; exon_number "10";
chr1	StringTie	exon	155775002	155775173	1000	-	.	gene_id "MSTRG.12525"; transcript_id "MSTRG.12525.147"; exon_number "11";
chr1	StringTie	exon	155776395	155776481	1000	-	.	gene_id "MSTRG.12525"; transcript_id "MSTRG.12525.147"; exon_number "12";
chr1	StringTie	exon	155777622	155777820	1000	-	.	gene_id "MSTRG.12525"; transcript_id "MSTRG.12525.147"; exon_number "13";
chr1	StringTie	exon	155783986	155784089	1000	-	.	gene_id "MSTRG.12525"; transcript_id "MSTRG.12525.147"; exon_number "14";
chr1	StringTie	exon	155785334	155785374	1000	-	.	gene_id "MSTRG.12525"; transcript_id "MSTRG.12525.147"; exon_number "15";
chr1	StringTie	exon	155795050	155795151	1000	-	.	gene_id "MSTRG.12525"; transcript_id "MSTRG.12525.147"; exon_number "16";
chr1	StringTie	exon	155804949	155805141	1000	-	.	gene_id "MSTRG.12525"; transcript_id "MSTRG.12525.147"; exon_number "17";
chr1	StringTie	exon	155813634	155813804	1000	-	.	gene_id "MSTRG.12525"; transcript_id "MSTRG.12525.147"; exon_number "18";
chr1	StringTie	exon	155814330	155814449	1000	-	.	gene_id "MSTRG.12525"; transcript_id "MSTRG.12525.147"; exon_number "19";
chr1	StringTie	exon	155815805	155815900	1000	-	.	gene_id "MSTRG.12525"; transcript_id "MSTRG.12525.147"; exon_number "20";
chr1	StringTie	exon	155816212	155816262	1000	-	.	gene_id "MSTRG.12525"; transcript_id "MSTRG.12525.147"; exon_number "21";
chr1	StringTie	exon	155820606	155820656	1000	-	.	gene_id "MSTRG.12525"; transcript_id "MSTRG.12525.147"; exon_number "22";
chr1	StringTie	exon	155821474	155821548	1000	-	.	gene_id "MSTRG.12525"; transcript_id "MSTRG.12525.147"; exon_number "23";
chr1	StringTie	exon	155822286	155822476	1000	-	.	gene_id "MSTRG.12525"; transcript_id "MSTRG.12525.147"; exon_number "24";
chr1	StringTie	exon	155826837	155827028	1000	-	.	gene_id "MSTRG.12525"; transcript_id "MSTRG.12525.147"; exon_number "25";
chr1	StringTie	exon	155853276	155853806	1000	-	.	gene_id "MSTRG.12525"; transcript_id "MSTRG.12525.147"; exon_number "26";
chr1	StringTie	exon	155857147	155857249	1000	-	.	gene_id "MSTRG.12525"; transcript_id "MSTRG.12525.147"; exon_number "27";
chr1	StringTie	transcript	155659422	155857240	1000	-	.	gene_id "MSTRG.12525"; transcript_id "MSTRG.12525.148";
chr1	StringTie	exon	155659422	155660913	1000	-	.	gene_id "MSTRG.12525"; transcript_id "MSTRG.12525.148"; exon_number "1";
chr1	StringTie	exon	155661307	155661423	1000	-	.	gene_id "MSTRG.12525"; transcript_id "MSTRG.12525.148"; exon_number "2";
chr1	StringTie	exon	155668627	155668717	1000	-	.	gene_id "MSTRG.12525"; transcript_id "MSTRG.12525.148"; exon_number "3";
chr1	StringTie	exon	155670320	155670333	1000	-	.	gene_id "MSTRG.12525"; transcript_id "MSTRG.12525.148"; exon_number "4";
chr1	StringTie	exon	155767445	155767541	1000	-	.	gene_id "MSTRG.12525"; transcript_id "MSTRG.12525.148"; exon_number "5";
chr1	StringTie	exon	155771067	155771217	1000	-	.	gene_id "MSTRG.12525"; transcript_id "MSTRG.12525.148"; exon_number "6";
chr1	StringTie	exon	155773066	155773210	1000	-	.	gene_id "MSTRG.12525"; transcript_id "MSTRG.12525.148"; exon_number "7";
chr1	StringTie	exon	155775002	155775173	1000	-	.	gene_id "MSTRG.12525"; transcript_id "MSTRG.12525.148"; exon_number "8";
chr1	StringTie	exon	155776395	155776481	1000	-	.	gene_id "MSTRG.12525"; transcript_id "MSTRG.12525.148"; exon_number "9";
chr1	StringTie	exon	155777622	155777820	1000	-	.	gene_id "MSTRG.12525"; transcript_id "MSTRG.12525.148"; exon_number "10";
chr1	StringTie	exon	155783986	155784089	1000	-	.	gene_id "MSTRG.12525"; transcript_id "MSTRG.12525.148"; exon_number "11";
chr1	StringTie	exon	155785334	155785374	1000	-	.	gene_id "MSTRG.12525"; transcript_id "MSTRG.12525.148"; exon_number "12";
chr1	StringTie	exon	155795050	155795151	1000	-	.	gene_id "MSTRG.12525"; transcript_id "MSTRG.12525.148"; exon_number "13";
chr1	StringTie	exon	155804949	155805141	1000	-	.	gene_id "MSTRG.12525"; transcript_id "MSTRG.12525.148"; exon_number "14";
chr1	StringTie	exon	155813634	155813804	1000	-	.	gene_id "MSTRG.12525"; transcript_id "MSTRG.12525.148"; exon_number "15";
chr1	StringTie	exon	155814330	155814449	1000	-	.	gene_id "MSTRG.12525"; transcript_id "MSTRG.12525.148"; exon_number "16";
chr1	StringTie	exon	155815805	155815900	1000	-	.	gene_id "MSTRG.12525"; transcript_id "MSTRG.12525.148"; exon_number "17";
chr1	StringTie	exon	155816212	155816262	1000	-	.	gene_id "MSTRG.12525"; transcript_id "MSTRG.12525.148"; exon_number "18";
chr1	StringTie	exon	155820606	155820656	1000	-	.	gene_id "MSTRG.12525"; transcript_id "MSTRG.12525.148"; exon_number "19";
chr1	StringTie	exon	155821474	155821548	1000	-	.	gene_id "MSTRG.12525"; transcript_id "MSTRG.12525.148"; exon_number "20";
chr1	StringTie	exon	155822286	155822476	1000	-	.	gene_id "MSTRG.12525"; transcript_id "MSTRG.12525.148"; exon_number "21";
chr1	StringTie	exon	155826837	155827028	1000	-	.	gene_id "MSTRG.12525"; transcript_id "MSTRG.12525.148"; exon_number "22";
chr1	StringTie	exon	155853276	155853806	1000	-	.	gene_id "MSTRG.12525"; transcript_id "MSTRG.12525.148"; exon_number "23";
chr1	StringTie	exon	155857147	155857240	1000	-	.	gene_id "MSTRG.12525"; transcript_id "MSTRG.12525.148"; exon_number "24";
chr1	StringTie	transcript	155659423	155857302	1000	-	.	gene_id "MSTRG.12525"; transcript_id "MSTRG.12525.149";
chr1	StringTie	exon	155659423	155660913	1000	-	.	gene_id "MSTRG.12525"; transcript_id "MSTRG.12525.149"; exon_number "1";
chr1	StringTie	exon	155661307	155661423	1000	-	.	gene_id "MSTRG.12525"; transcript_id "MSTRG.12525.149"; exon_number "2";
chr1	StringTie	exon	155668627	155668777	1000	-	.	gene_id "MSTRG.12525"; transcript_id "MSTRG.12525.149"; exon_number "3";
chr1	StringTie	exon	155670320	155670464	1000	-	.	gene_id "MSTRG.12525"; transcript_id "MSTRG.12525.149"; exon_number "4";
chr1	StringTie	exon	155672560	155672727	1000	-	.	gene_id "MSTRG.12525"; transcript_id "MSTRG.12525.149"; exon_number "5";
chr1	StringTie	exon	155675010	155675017	1000	-	.	gene_id "MSTRG.12525"; transcript_id "MSTRG.12525.149"; exon_number "6";
chr1	StringTie	exon	155766687	155766709	1000	-	.	gene_id "MSTRG.12525"; transcript_id "MSTRG.12525.149"; exon_number "7";
chr1	StringTie	exon	155767425	155767541	1000	-	.	gene_id "MSTRG.12525"; transcript_id "MSTRG.12525.149"; exon_number "8";
chr1	StringTie	exon	155771067	155771217	1000	-	.	gene_id "MSTRG.12525"; transcript_id "MSTRG.12525.149"; exon_number "9";
chr1	StringTie	exon	155773066	155773210	1000	-	.	gene_id "MSTRG.12525"; transcript_id "MSTRG.12525.149"; exon_number "10";
chr1	StringTie	exon	155775002	155775173	1000	-	.	gene_id "MSTRG.12525"; transcript_id "MSTRG.12525.149"; exon_number "11";
chr1	StringTie	exon	155776395	155776481	1000	-	.	gene_id "MSTRG.12525"; transcript_id "MSTRG.12525.149"; exon_number "12";
chr1	StringTie	exon	155777622	155777820	1000	-	.	gene_id "MSTRG.12525"; transcript_id "MSTRG.12525.149"; exon_number "13";
chr1	StringTie	exon	155783986	155784089	1000	-	.	gene_id "MSTRG.12525"; transcript_id "MSTRG.12525.149"; exon_number "14";
chr1	StringTie	exon	155785334	155785374	1000	-	.	gene_id "MSTRG.12525"; transcript_id "MSTRG.12525.149"; exon_number "15";
chr1	StringTie	exon	155795050	155795151	1000	-	.	gene_id "MSTRG.12525"; transcript_id "MSTRG.12525.149"; exon_number "16";
chr1	StringTie	exon	155804949	155805141	1000	-	.	gene_id "MSTRG.12525"; transcript_id "MSTRG.12525.149"; exon_number "17";
chr1	StringTie	exon	155813634	155813804	1000	-	.	gene_id "MSTRG.12525"; transcript_id "MSTRG.12525.149"; exon_number "18";
chr1	StringTie	exon	155814330	155814449	1000	-	.	gene_id "MSTRG.12525"; transcript_id "MSTRG.12525.149"; exon_number "19";
chr1	StringTie	exon	155815805	155815900	1000	-	.	gene_id "MSTRG.12525"; transcript_id "MSTRG.12525.149"; exon_number "20";
chr1	StringTie	exon	155816212	155816262	1000	-	.	gene_id "MSTRG.12525"; transcript_id "MSTRG.12525.149"; exon_number "21";
chr1	StringTie	exon	155820606	155820656	1000	-	.	gene_id "MSTRG.12525"; transcript_id "MSTRG.12525.149"; exon_number "22";
chr1	StringTie	exon	155821474	155821548	1000	-	.	gene_id "MSTRG.12525"; transcript_id "MSTRG.12525.149"; exon_number "23";
chr1	StringTie	exon	155822286	155822476	1000	-	.	gene_id "MSTRG.12525"; transcript_id "MSTRG.12525.149"; exon_number "24";
chr1	StringTie	exon	155826837	155827028	1000	-	.	gene_id "MSTRG.12525"; transcript_id "MSTRG.12525.149"; exon_number "25";
chr1	StringTie	exon	155832832	155832950	1000	-	.	gene_id "MSTRG.12525"; transcript_id "MSTRG.12525.149"; exon_number "26";
chr1	StringTie	exon	155853276	155853806	1000	-	.	gene_id "MSTRG.12525"; transcript_id "MSTRG.12525.149"; exon_number "27";
chr1	StringTie	exon	155857159	155857302	1000	-	.	gene_id "MSTRG.12525"; transcript_id "MSTRG.12525.149"; exon_number "28";
chr1	StringTie	transcript	155335187	155482458	1000	-	.	gene_id "MSTRG.12525"; transcript_id "MSTRG.12525.15";
chr1	StringTie	exon	155335187	155337751	1000	-	.	gene_id "MSTRG.12525"; transcript_id "MSTRG.12525.15"; exon_number "1";
chr1	StringTie	exon	155338089	155338390	1000	-	.	gene_id "MSTRG.12525"; transcript_id "MSTRG.12525.15"; exon_number "2";
chr1	StringTie	exon	155339328	155339368	1000	-	.	gene_id "MSTRG.12525"; transcript_id "MSTRG.12525.15"; exon_number "3";
chr1	StringTie	exon	155341936	155342102	1000	-	.	gene_id "MSTRG.12525"; transcript_id "MSTRG.12525.15"; exon_number "4";
chr1	StringTie	exon	155343314	155343486	1000	-	.	gene_id "MSTRG.12525"; transcript_id "MSTRG.12525.15"; exon_number "5";
chr1	StringTie	exon	155343592	155343742	1000	-	.	gene_id "MSTRG.12525"; transcript_id "MSTRG.12525.15"; exon_number "6";
chr1	StringTie	exon	155344183	155344273	1000	-	.	gene_id "MSTRG.12525"; transcript_id "MSTRG.12525.15"; exon_number "7";
chr1	StringTie	exon	155345963	155346207	1000	-	.	gene_id "MSTRG.12525"; transcript_id "MSTRG.12525.15"; exon_number "8";
chr1	StringTie	exon	155346383	155346469	1000	-	.	gene_id "MSTRG.12525"; transcript_id "MSTRG.12525.15"; exon_number "9";
chr1	StringTie	exon	155347656	155347904	1000	-	.	gene_id "MSTRG.12525"; transcript_id "MSTRG.12525.15"; exon_number "10";
chr1	StringTie	exon	155349327	155349459	1000	-	.	gene_id "MSTRG.12525"; transcript_id "MSTRG.12525.15"; exon_number "11";
chr1	StringTie	exon	155349542	155349596	1000	-	.	gene_id "MSTRG.12525"; transcript_id "MSTRG.12525.15"; exon_number "12";
chr1	StringTie	exon	155352706	155352858	1000	-	.	gene_id "MSTRG.12525"; transcript_id "MSTRG.12525.15"; exon_number "13";
chr1	StringTie	exon	155354473	155354630	1000	-	.	gene_id "MSTRG.12525"; transcript_id "MSTRG.12525.15"; exon_number "14";
chr1	StringTie	exon	155357316	155357410	1000	-	.	gene_id "MSTRG.12525"; transcript_id "MSTRG.12525.15"; exon_number "15";
chr1	StringTie	exon	155357585	155357749	1000	-	.	gene_id "MSTRG.12525"; transcript_id "MSTRG.12525.15"; exon_number "16";
chr1	StringTie	exon	155360301	155360409	1000	-	.	gene_id "MSTRG.12525"; transcript_id "MSTRG.12525.15"; exon_number "17";
chr1	StringTie	exon	155370504	155370650	1000	-	.	gene_id "MSTRG.12525"; transcript_id "MSTRG.12525.15"; exon_number "18";
chr1	StringTie	exon	155370777	155370983	1000	-	.	gene_id "MSTRG.12525"; transcript_id "MSTRG.12525.15"; exon_number "19";
chr1	StringTie	exon	155378281	155378389	1000	-	.	gene_id "MSTRG.12525"; transcript_id "MSTRG.12525.15"; exon_number "20";
chr1	StringTie	exon	155378503	155378548	1000	-	.	gene_id "MSTRG.12525"; transcript_id "MSTRG.12525.15"; exon_number "21";
chr1	StringTie	exon	155380043	155380116	1000	-	.	gene_id "MSTRG.12525"; transcript_id "MSTRG.12525.15"; exon_number "22";
chr1	StringTie	exon	155395459	155395553	1000	-	.	gene_id "MSTRG.12525"; transcript_id "MSTRG.12525.15"; exon_number "23";
chr1	StringTie	exon	155396007	155396179	1000	-	.	gene_id "MSTRG.12525"; transcript_id "MSTRG.12525.15"; exon_number "24";
chr1	StringTie	exon	155415744	155415923	1000	-	.	gene_id "MSTRG.12525"; transcript_id "MSTRG.12525.15"; exon_number "25";
chr1	StringTie	exon	155438327	155439068	1000	-	.	gene_id "MSTRG.12525"; transcript_id "MSTRG.12525.15"; exon_number "26";
chr1	StringTie	exon	155440490	155440593	1000	-	.	gene_id "MSTRG.12525"; transcript_id "MSTRG.12525.15"; exon_number "27";
chr1	StringTie	exon	155459797	155459898	1000	-	.	gene_id "MSTRG.12525"; transcript_id "MSTRG.12525.15"; exon_number "28";
chr1	StringTie	exon	155477886	155482458	1000	-	.	gene_id "MSTRG.12525"; transcript_id "MSTRG.12525.15"; exon_number "29";
chr1	StringTie	transcript	155659424	155857208	1000	-	.	gene_id "MSTRG.12525"; transcript_id "MSTRG.12525.150";
chr1	StringTie	exon	155659424	155660913	1000	-	.	gene_id "MSTRG.12525"; transcript_id "MSTRG.12525.150"; exon_number "1";
chr1	StringTie	exon	155661307	155661423	1000	-	.	gene_id "MSTRG.12525"; transcript_id "MSTRG.12525.150"; exon_number "2";
chr1	StringTie	exon	155668627	155668777	1000	-	.	gene_id "MSTRG.12525"; transcript_id "MSTRG.12525.150"; exon_number "3";
chr1	StringTie	exon	155670320	155670464	1000	-	.	gene_id "MSTRG.12525"; transcript_id "MSTRG.12525.150"; exon_number "4";
chr1	StringTie	exon	155672560	155672731	1000	-	.	gene_id "MSTRG.12525"; transcript_id "MSTRG.12525.150"; exon_number "5";
chr1	StringTie	exon	155675010	155675096	1000	-	.	gene_id "MSTRG.12525"; transcript_id "MSTRG.12525.150"; exon_number "6";
chr1	StringTie	exon	155676548	155676746	1000	-	.	gene_id "MSTRG.12525"; transcript_id "MSTRG.12525.150"; exon_number "7";
chr1	StringTie	exon	155679409	155679512	1000	-	.	gene_id "MSTRG.12525"; transcript_id "MSTRG.12525.150"; exon_number "8";
chr1	StringTie	exon	155680416	155680456	1000	-	.	gene_id "MSTRG.12525"; transcript_id "MSTRG.12525.150"; exon_number "9";
chr1	StringTie	exon	155688659	155688693	1000	-	.	gene_id "MSTRG.12525"; transcript_id "MSTRG.12525.150"; exon_number "10";
chr1	StringTie	exon	155767450	155767541	1000	-	.	gene_id "MSTRG.12525"; transcript_id "MSTRG.12525.150"; exon_number "11";
chr1	StringTie	exon	155771067	155771217	1000	-	.	gene_id "MSTRG.12525"; transcript_id "MSTRG.12525.150"; exon_number "12";
chr1	StringTie	exon	155773066	155773210	1000	-	.	gene_id "MSTRG.12525"; transcript_id "MSTRG.12525.150"; exon_number "13";
chr1	StringTie	exon	155775002	155775173	1000	-	.	gene_id "MSTRG.12525"; transcript_id "MSTRG.12525.150"; exon_number "14";
chr1	StringTie	exon	155776395	155776481	1000	-	.	gene_id "MSTRG.12525"; transcript_id "MSTRG.12525.150"; exon_number "15";
chr1	StringTie	exon	155777622	155777820	1000	-	.	gene_id "MSTRG.12525"; transcript_id "MSTRG.12525.150"; exon_number "16";
chr1	StringTie	exon	155783986	155784089	1000	-	.	gene_id "MSTRG.12525"; transcript_id "MSTRG.12525.150"; exon_number "17";
chr1	StringTie	exon	155785334	155785374	1000	-	.	gene_id "MSTRG.12525"; transcript_id "MSTRG.12525.150"; exon_number "18";
chr1	StringTie	exon	155795050	155795151	1000	-	.	gene_id "MSTRG.12525"; transcript_id "MSTRG.12525.150"; exon_number "19";
chr1	StringTie	exon	155804949	155805141	1000	-	.	gene_id "MSTRG.12525"; transcript_id "MSTRG.12525.150"; exon_number "20";
chr1	StringTie	exon	155813634	155813804	1000	-	.	gene_id "MSTRG.12525"; transcript_id "MSTRG.12525.150"; exon_number "21";
chr1	StringTie	exon	155814330	155814449	1000	-	.	gene_id "MSTRG.12525"; transcript_id "MSTRG.12525.150"; exon_number "22";
chr1	StringTie	exon	155815805	155815900	1000	-	.	gene_id "MSTRG.12525"; transcript_id "MSTRG.12525.150"; exon_number "23";
chr1	StringTie	exon	155816212	155816262	1000	-	.	gene_id "MSTRG.12525"; transcript_id "MSTRG.12525.150"; exon_number "24";
chr1	StringTie	exon	155820606	155820656	1000	-	.	gene_id "MSTRG.12525"; transcript_id "MSTRG.12525.150"; exon_number "25";
chr1	StringTie	exon	155821474	155821548	1000	-	.	gene_id "MSTRG.12525"; transcript_id "MSTRG.12525.150"; exon_number "26";
chr1	StringTie	exon	155822286	155822476	1000	-	.	gene_id "MSTRG.12525"; transcript_id "MSTRG.12525.150"; exon_number "27";
chr1	StringTie	exon	155826837	155827028	1000	-	.	gene_id "MSTRG.12525"; transcript_id "MSTRG.12525.150"; exon_number "28";
chr1	StringTie	exon	155853276	155853806	1000	-	.	gene_id "MSTRG.12525"; transcript_id "MSTRG.12525.150"; exon_number "29";
chr1	StringTie	exon	155857147	155857208	1000	-	.	gene_id "MSTRG.12525"; transcript_id "MSTRG.12525.150"; exon_number "30";
chr1	StringTie	transcript	155659425	155857245	1000	-	.	gene_id "MSTRG.12525"; transcript_id "MSTRG.12525.151";
chr1	StringTie	exon	155659425	155660913	1000	-	.	gene_id "MSTRG.12525"; transcript_id "MSTRG.12525.151"; exon_number "1";
chr1	StringTie	exon	155661307	155661423	1000	-	.	gene_id "MSTRG.12525"; transcript_id "MSTRG.12525.151"; exon_number "2";
chr1	StringTie	exon	155668627	155668717	1000	-	.	gene_id "MSTRG.12525"; transcript_id "MSTRG.12525.151"; exon_number "3";
chr1	StringTie	exon	155670320	155670464	1000	-	.	gene_id "MSTRG.12525"; transcript_id "MSTRG.12525.151"; exon_number "4";
chr1	StringTie	exon	155672560	155672731	1000	-	.	gene_id "MSTRG.12525"; transcript_id "MSTRG.12525.151"; exon_number "5";
chr1	StringTie	exon	155675010	155675096	1000	-	.	gene_id "MSTRG.12525"; transcript_id "MSTRG.12525.151"; exon_number "6";
chr1	StringTie	exon	155676548	155676746	1000	-	.	gene_id "MSTRG.12525"; transcript_id "MSTRG.12525.151"; exon_number "7";
chr1	StringTie	exon	155679409	155679417	1000	-	.	gene_id "MSTRG.12525"; transcript_id "MSTRG.12525.151"; exon_number "8";
chr1	StringTie	exon	155775022	155775173	1000	-	.	gene_id "MSTRG.12525"; transcript_id "MSTRG.12525.151"; exon_number "9";
chr1	StringTie	exon	155776395	155776481	1000	-	.	gene_id "MSTRG.12525"; transcript_id "MSTRG.12525.151"; exon_number "10";
chr1	StringTie	exon	155777622	155777820	1000	-	.	gene_id "MSTRG.12525"; transcript_id "MSTRG.12525.151"; exon_number "11";
chr1	StringTie	exon	155783986	155784089	1000	-	.	gene_id "MSTRG.12525"; transcript_id "MSTRG.12525.151"; exon_number "12";
chr1	StringTie	exon	155785334	155785374	1000	-	.	gene_id "MSTRG.12525"; transcript_id "MSTRG.12525.151"; exon_number "13";
chr1	StringTie	exon	155795050	155795151	1000	-	.	gene_id "MSTRG.12525"; transcript_id "MSTRG.12525.151"; exon_number "14";
chr1	StringTie	exon	155804949	155805141	1000	-	.	gene_id "MSTRG.12525"; transcript_id "MSTRG.12525.151"; exon_number "15";
chr1	StringTie	exon	155813634	155813804	1000	-	.	gene_id "MSTRG.12525"; transcript_id "MSTRG.12525.151"; exon_number "16";
chr1	StringTie	exon	155814330	155814449	1000	-	.	gene_id "MSTRG.12525"; transcript_id "MSTRG.12525.151"; exon_number "17";
chr1	StringTie	exon	155815805	155815900	1000	-	.	gene_id "MSTRG.12525"; transcript_id "MSTRG.12525.151"; exon_number "18";
chr1	StringTie	exon	155816212	155816262	1000	-	.	gene_id "MSTRG.12525"; transcript_id "MSTRG.12525.151"; exon_number "19";
chr1	StringTie	exon	155820606	155820656	1000	-	.	gene_id "MSTRG.12525"; transcript_id "MSTRG.12525.151"; exon_number "20";
chr1	StringTie	exon	155821474	155821548	1000	-	.	gene_id "MSTRG.12525"; transcript_id "MSTRG.12525.151"; exon_number "21";
chr1	StringTie	exon	155822286	155822476	1000	-	.	gene_id "MSTRG.12525"; transcript_id "MSTRG.12525.151"; exon_number "22";
chr1	StringTie	exon	155826837	155827028	1000	-	.	gene_id "MSTRG.12525"; transcript_id "MSTRG.12525.151"; exon_number "23";
chr1	StringTie	exon	155853276	155853806	1000	-	.	gene_id "MSTRG.12525"; transcript_id "MSTRG.12525.151"; exon_number "24";
chr1	StringTie	exon	155857147	155857245	1000	-	.	gene_id "MSTRG.12525"; transcript_id "MSTRG.12525.151"; exon_number "25";
chr1	StringTie	transcript	155659430	155857247	1000	-	.	gene_id "MSTRG.12525"; transcript_id "MSTRG.12525.152";
chr1	StringTie	exon	155659430	155660913	1000	-	.	gene_id "MSTRG.12525"; transcript_id "MSTRG.12525.152"; exon_number "1";
chr1	StringTie	exon	155661307	155661423	1000	-	.	gene_id "MSTRG.12525"; transcript_id "MSTRG.12525.152"; exon_number "2";
chr1	StringTie	exon	155668627	155668777	1000	-	.	gene_id "MSTRG.12525"; transcript_id "MSTRG.12525.152"; exon_number "3";
chr1	StringTie	exon	155670320	155670464	1000	-	.	gene_id "MSTRG.12525"; transcript_id "MSTRG.12525.152"; exon_number "4";
chr1	StringTie	exon	155672560	155672731	1000	-	.	gene_id "MSTRG.12525"; transcript_id "MSTRG.12525.152"; exon_number "5";
chr1	StringTie	exon	155675010	155675096	1000	-	.	gene_id "MSTRG.12525"; transcript_id "MSTRG.12525.152"; exon_number "6";
chr1	StringTie	exon	155676548	155676746	1000	-	.	gene_id "MSTRG.12525"; transcript_id "MSTRG.12525.152"; exon_number "7";
chr1	StringTie	exon	155679409	155679512	1000	-	.	gene_id "MSTRG.12525"; transcript_id "MSTRG.12525.152"; exon_number "8";
chr1	StringTie	exon	155680416	155680435	1000	-	.	gene_id "MSTRG.12525"; transcript_id "MSTRG.12525.152"; exon_number "9";
chr1	StringTie	exon	155771088	155771217	1000	-	.	gene_id "MSTRG.12525"; transcript_id "MSTRG.12525.152"; exon_number "10";
chr1	StringTie	exon	155773066	155773210	1000	-	.	gene_id "MSTRG.12525"; transcript_id "MSTRG.12525.152"; exon_number "11";
chr1	StringTie	exon	155775002	155775173	1000	-	.	gene_id "MSTRG.12525"; transcript_id "MSTRG.12525.152"; exon_number "12";
chr1	StringTie	exon	155776395	155776481	1000	-	.	gene_id "MSTRG.12525"; transcript_id "MSTRG.12525.152"; exon_number "13";
chr1	StringTie	exon	155777622	155777820	1000	-	.	gene_id "MSTRG.12525"; transcript_id "MSTRG.12525.152"; exon_number "14";
chr1	StringTie	exon	155783986	155784089	1000	-	.	gene_id "MSTRG.12525"; transcript_id "MSTRG.12525.152"; exon_number "15";
chr1	StringTie	exon	155785334	155785374	1000	-	.	gene_id "MSTRG.12525"; transcript_id "MSTRG.12525.152"; exon_number "16";
chr1	StringTie	exon	155795050	155795151	1000	-	.	gene_id "MSTRG.12525"; transcript_id "MSTRG.12525.152"; exon_number "17";
chr1	StringTie	exon	155804949	155805141	1000	-	.	gene_id "MSTRG.12525"; transcript_id "MSTRG.12525.152"; exon_number "18";
chr1	StringTie	exon	155813634	155813804	1000	-	.	gene_id "MSTRG.12525"; transcript_id "MSTRG.12525.152"; exon_number "19";
chr1	StringTie	exon	155814330	155814449	1000	-	.	gene_id "MSTRG.12525"; transcript_id "MSTRG.12525.152"; exon_number "20";
chr1	StringTie	exon	155815805	155815900	1000	-	.	gene_id "MSTRG.12525"; transcript_id "MSTRG.12525.152"; exon_number "21";
chr1	StringTie	exon	155816212	155816262	1000	-	.	gene_id "MSTRG.12525"; transcript_id "MSTRG.12525.152"; exon_number "22";
chr1	StringTie	exon	155820606	155820656	1000	-	.	gene_id "MSTRG.12525"; transcript_id "MSTRG.12525.152"; exon_number "23";
chr1	StringTie	exon	155821474	155821548	1000	-	.	gene_id "MSTRG.12525"; transcript_id "MSTRG.12525.152"; exon_number "24";
chr1	StringTie	exon	155822286	155822476	1000	-	.	gene_id "MSTRG.12525"; transcript_id "MSTRG.12525.152"; exon_number "25";
chr1	StringTie	exon	155826837	155827028	1000	-	.	gene_id "MSTRG.12525"; transcript_id "MSTRG.12525.152"; exon_number "26";
chr1	StringTie	exon	155853276	155853806	1000	-	.	gene_id "MSTRG.12525"; transcript_id "MSTRG.12525.152"; exon_number "27";
chr1	StringTie	exon	155857147	155857247	1000	-	.	gene_id "MSTRG.12525"; transcript_id "MSTRG.12525.152"; exon_number "28";
chr1	StringTie	transcript	155659435	155857215	1000	-	.	gene_id "MSTRG.12525"; transcript_id "MSTRG.12525.153";
chr1	StringTie	exon	155659435	155660913	1000	-	.	gene_id "MSTRG.12525"; transcript_id "MSTRG.12525.153"; exon_number "1";
chr1	StringTie	exon	155661307	155661423	1000	-	.	gene_id "MSTRG.12525"; transcript_id "MSTRG.12525.153"; exon_number "2";
chr1	StringTie	exon	155668627	155668777	1000	-	.	gene_id "MSTRG.12525"; transcript_id "MSTRG.12525.153"; exon_number "3";
chr1	StringTie	exon	155670320	155670464	1000	-	.	gene_id "MSTRG.12525"; transcript_id "MSTRG.12525.153"; exon_number "4";
chr1	StringTie	exon	155672560	155672731	1000	-	.	gene_id "MSTRG.12525"; transcript_id "MSTRG.12525.153"; exon_number "5";
chr1	StringTie	exon	155675010	155675096	1000	-	.	gene_id "MSTRG.12525"; transcript_id "MSTRG.12525.153"; exon_number "6";
chr1	StringTie	exon	155676548	155676746	1000	-	.	gene_id "MSTRG.12525"; transcript_id "MSTRG.12525.153"; exon_number "7";
chr1	StringTie	exon	155679409	155679512	1000	-	.	gene_id "MSTRG.12525"; transcript_id "MSTRG.12525.153"; exon_number "8";
chr1	StringTie	exon	155680416	155680456	1000	-	.	gene_id "MSTRG.12525"; transcript_id "MSTRG.12525.153"; exon_number "9";
chr1	StringTie	exon	155688071	155688201	1000	-	.	gene_id "MSTRG.12525"; transcript_id "MSTRG.12525.153"; exon_number "10";
chr1	StringTie	exon	155688659	155688706	1000	-	.	gene_id "MSTRG.12525"; transcript_id "MSTRG.12525.153"; exon_number "11";
chr1	StringTie	exon	155765589	155766709	1000	-	.	gene_id "MSTRG.12525"; transcript_id "MSTRG.12525.153"; exon_number "12";
chr1	StringTie	exon	155767425	155767541	1000	-	.	gene_id "MSTRG.12525"; transcript_id "MSTRG.12525.153"; exon_number "13";
chr1	StringTie	exon	155771067	155771217	1000	-	.	gene_id "MSTRG.12525"; transcript_id "MSTRG.12525.153"; exon_number "14";
chr1	StringTie	exon	155773066	155773210	1000	-	.	gene_id "MSTRG.12525"; transcript_id "MSTRG.12525.153"; exon_number "15";
chr1	StringTie	exon	155775002	155775173	1000	-	.	gene_id "MSTRG.12525"; transcript_id "MSTRG.12525.153"; exon_number "16";
chr1	StringTie	exon	155776395	155776481	1000	-	.	gene_id "MSTRG.12525"; transcript_id "MSTRG.12525.153"; exon_number "17";
chr1	StringTie	exon	155777622	155777820	1000	-	.	gene_id "MSTRG.12525"; transcript_id "MSTRG.12525.153"; exon_number "18";
chr1	StringTie	exon	155783986	155784089	1000	-	.	gene_id "MSTRG.12525"; transcript_id "MSTRG.12525.153"; exon_number "19";
chr1	StringTie	exon	155785334	155785374	1000	-	.	gene_id "MSTRG.12525"; transcript_id "MSTRG.12525.153"; exon_number "20";
chr1	StringTie	exon	155795050	155795151	1000	-	.	gene_id "MSTRG.12525"; transcript_id "MSTRG.12525.153"; exon_number "21";
chr1	StringTie	exon	155804949	155805141	1000	-	.	gene_id "MSTRG.12525"; transcript_id "MSTRG.12525.153"; exon_number "22";
chr1	StringTie	exon	155813634	155813804	1000	-	.	gene_id "MSTRG.12525"; transcript_id "MSTRG.12525.153"; exon_number "23";
chr1	StringTie	exon	155814330	155814449	1000	-	.	gene_id "MSTRG.12525"; transcript_id "MSTRG.12525.153"; exon_number "24";
chr1	StringTie	exon	155815805	155815900	1000	-	.	gene_id "MSTRG.12525"; transcript_id "MSTRG.12525.153"; exon_number "25";
chr1	StringTie	exon	155816212	155816262	1000	-	.	gene_id "MSTRG.12525"; transcript_id "MSTRG.12525.153"; exon_number "26";
chr1	StringTie	exon	155820606	155820656	1000	-	.	gene_id "MSTRG.12525"; transcript_id "MSTRG.12525.153"; exon_number "27";
chr1	StringTie	exon	155821474	155821548	1000	-	.	gene_id "MSTRG.12525"; transcript_id "MSTRG.12525.153"; exon_number "28";
chr1	StringTie	exon	155822286	155822476	1000	-	.	gene_id "MSTRG.12525"; transcript_id "MSTRG.12525.153"; exon_number "29";
chr1	StringTie	exon	155826837	155827028	1000	-	.	gene_id "MSTRG.12525"; transcript_id "MSTRG.12525.153"; exon_number "30";
chr1	StringTie	exon	155832832	155832950	1000	-	.	gene_id "MSTRG.12525"; transcript_id "MSTRG.12525.153"; exon_number "31";
chr1	StringTie	exon	155853276	155853806	1000	-	.	gene_id "MSTRG.12525"; transcript_id "MSTRG.12525.153"; exon_number "32";
chr1	StringTie	exon	155857147	155857215	1000	-	.	gene_id "MSTRG.12525"; transcript_id "MSTRG.12525.153"; exon_number "33";
chr1	StringTie	transcript	155659436	155857256	1000	-	.	gene_id "MSTRG.12525"; transcript_id "MSTRG.12525.154";
chr1	StringTie	exon	155659436	155660913	1000	-	.	gene_id "MSTRG.12525"; transcript_id "MSTRG.12525.154"; exon_number "1";
chr1	StringTie	exon	155661307	155661423	1000	-	.	gene_id "MSTRG.12525"; transcript_id "MSTRG.12525.154"; exon_number "2";
chr1	StringTie	exon	155670320	155670349	1000	-	.	gene_id "MSTRG.12525"; transcript_id "MSTRG.12525.154"; exon_number "3";
chr1	StringTie	exon	155766687	155766709	1000	-	.	gene_id "MSTRG.12525"; transcript_id "MSTRG.12525.154"; exon_number "4";
chr1	StringTie	exon	155767425	155767541	1000	-	.	gene_id "MSTRG.12525"; transcript_id "MSTRG.12525.154"; exon_number "5";
chr1	StringTie	exon	155771067	155771217	1000	-	.	gene_id "MSTRG.12525"; transcript_id "MSTRG.12525.154"; exon_number "6";
chr1	StringTie	exon	155773066	155773210	1000	-	.	gene_id "MSTRG.12525"; transcript_id "MSTRG.12525.154"; exon_number "7";
chr1	StringTie	exon	155775002	155775173	1000	-	.	gene_id "MSTRG.12525"; transcript_id "MSTRG.12525.154"; exon_number "8";
chr1	StringTie	exon	155776395	155776481	1000	-	.	gene_id "MSTRG.12525"; transcript_id "MSTRG.12525.154"; exon_number "9";
chr1	StringTie	exon	155777622	155777820	1000	-	.	gene_id "MSTRG.12525"; transcript_id "MSTRG.12525.154"; exon_number "10";
chr1	StringTie	exon	155783986	155784089	1000	-	.	gene_id "MSTRG.12525"; transcript_id "MSTRG.12525.154"; exon_number "11";
chr1	StringTie	exon	155785334	155785374	1000	-	.	gene_id "MSTRG.12525"; transcript_id "MSTRG.12525.154"; exon_number "12";
chr1	StringTie	exon	155795050	155795151	1000	-	.	gene_id "MSTRG.12525"; transcript_id "MSTRG.12525.154"; exon_number "13";
chr1	StringTie	exon	155804949	155805141	1000	-	.	gene_id "MSTRG.12525"; transcript_id "MSTRG.12525.154"; exon_number "14";
chr1	StringTie	exon	155813634	155813804	1000	-	.	gene_id "MSTRG.12525"; transcript_id "MSTRG.12525.154"; exon_number "15";
chr1	StringTie	exon	155814330	155814449	1000	-	.	gene_id "MSTRG.12525"; transcript_id "MSTRG.12525.154"; exon_number "16";
chr1	StringTie	exon	155815805	155815900	1000	-	.	gene_id "MSTRG.12525"; transcript_id "MSTRG.12525.154"; exon_number "17";
chr1	StringTie	exon	155816212	155816262	1000	-	.	gene_id "MSTRG.12525"; transcript_id "MSTRG.12525.154"; exon_number "18";
chr1	StringTie	exon	155820606	155820656	1000	-	.	gene_id "MSTRG.12525"; transcript_id "MSTRG.12525.154"; exon_number "19";
chr1	StringTie	exon	155821474	155821548	1000	-	.	gene_id "MSTRG.12525"; transcript_id "MSTRG.12525.154"; exon_number "20";
chr1	StringTie	exon	155822286	155822476	1000	-	.	gene_id "MSTRG.12525"; transcript_id "MSTRG.12525.154"; exon_number "21";
chr1	StringTie	exon	155826837	155827028	1000	-	.	gene_id "MSTRG.12525"; transcript_id "MSTRG.12525.154"; exon_number "22";
chr1	StringTie	exon	155853276	155853806	1000	-	.	gene_id "MSTRG.12525"; transcript_id "MSTRG.12525.154"; exon_number "23";
chr1	StringTie	exon	155857147	155857256	1000	-	.	gene_id "MSTRG.12525"; transcript_id "MSTRG.12525.154"; exon_number "24";
chr1	StringTie	transcript	155659440	155688753	1000	-	.	gene_id "MSTRG.12525"; transcript_id "MSTRG.12525.155";
chr1	StringTie	exon	155659440	155660913	1000	-	.	gene_id "MSTRG.12525"; transcript_id "MSTRG.12525.155"; exon_number "1";
chr1	StringTie	exon	155661307	155661423	1000	-	.	gene_id "MSTRG.12525"; transcript_id "MSTRG.12525.155"; exon_number "2";
chr1	StringTie	exon	155668627	155668777	1000	-	.	gene_id "MSTRG.12525"; transcript_id "MSTRG.12525.155"; exon_number "3";
chr1	StringTie	exon	155670320	155670464	1000	-	.	gene_id "MSTRG.12525"; transcript_id "MSTRG.12525.155"; exon_number "4";
chr1	StringTie	exon	155672560	155672727	1000	-	.	gene_id "MSTRG.12525"; transcript_id "MSTRG.12525.155"; exon_number "5";
chr1	StringTie	exon	155675010	155675096	1000	-	.	gene_id "MSTRG.12525"; transcript_id "MSTRG.12525.155"; exon_number "6";
chr1	StringTie	exon	155676548	155676746	1000	-	.	gene_id "MSTRG.12525"; transcript_id "MSTRG.12525.155"; exon_number "7";
chr1	StringTie	exon	155679409	155680456	1000	-	.	gene_id "MSTRG.12525"; transcript_id "MSTRG.12525.155"; exon_number "8";
chr1	StringTie	exon	155688071	155688201	1000	-	.	gene_id "MSTRG.12525"; transcript_id "MSTRG.12525.155"; exon_number "9";
chr1	StringTie	exon	155688659	155688753	1000	-	.	gene_id "MSTRG.12525"; transcript_id "MSTRG.12525.155"; exon_number "10";
chr1	StringTie	transcript	155659440	155857208	1000	-	.	gene_id "MSTRG.12525"; transcript_id "MSTRG.12525.156";
chr1	StringTie	exon	155659440	155660913	1000	-	.	gene_id "MSTRG.12525"; transcript_id "MSTRG.12525.156"; exon_number "1";
chr1	StringTie	exon	155661307	155661423	1000	-	.	gene_id "MSTRG.12525"; transcript_id "MSTRG.12525.156"; exon_number "2";
chr1	StringTie	exon	155668627	155668777	1000	-	.	gene_id "MSTRG.12525"; transcript_id "MSTRG.12525.156"; exon_number "3";
chr1	StringTie	exon	155670320	155670464	1000	-	.	gene_id "MSTRG.12525"; transcript_id "MSTRG.12525.156"; exon_number "4";
chr1	StringTie	exon	155672560	155672731	1000	-	.	gene_id "MSTRG.12525"; transcript_id "MSTRG.12525.156"; exon_number "5";
chr1	StringTie	exon	155675010	155675096	1000	-	.	gene_id "MSTRG.12525"; transcript_id "MSTRG.12525.156"; exon_number "6";
chr1	StringTie	exon	155676548	155676746	1000	-	.	gene_id "MSTRG.12525"; transcript_id "MSTRG.12525.156"; exon_number "7";
chr1	StringTie	exon	155679409	155679455	1000	-	.	gene_id "MSTRG.12525"; transcript_id "MSTRG.12525.156"; exon_number "8";
chr1	StringTie	exon	155765582	155766709	1000	-	.	gene_id "MSTRG.12525"; transcript_id "MSTRG.12525.156"; exon_number "9";
chr1	StringTie	exon	155767425	155767541	1000	-	.	gene_id "MSTRG.12525"; transcript_id "MSTRG.12525.156"; exon_number "10";
chr1	StringTie	exon	155771067	155771217	1000	-	.	gene_id "MSTRG.12525"; transcript_id "MSTRG.12525.156"; exon_number "11";
chr1	StringTie	exon	155773066	155773210	1000	-	.	gene_id "MSTRG.12525"; transcript_id "MSTRG.12525.156"; exon_number "12";
chr1	StringTie	exon	155775002	155775173	1000	-	.	gene_id "MSTRG.12525"; transcript_id "MSTRG.12525.156"; exon_number "13";
chr1	StringTie	exon	155776395	155776481	1000	-	.	gene_id "MSTRG.12525"; transcript_id "MSTRG.12525.156"; exon_number "14";
chr1	StringTie	exon	155777622	155777820	1000	-	.	gene_id "MSTRG.12525"; transcript_id "MSTRG.12525.156"; exon_number "15";
chr1	StringTie	exon	155783986	155784089	1000	-	.	gene_id "MSTRG.12525"; transcript_id "MSTRG.12525.156"; exon_number "16";
chr1	StringTie	exon	155785334	155785374	1000	-	.	gene_id "MSTRG.12525"; transcript_id "MSTRG.12525.156"; exon_number "17";
chr1	StringTie	exon	155795050	155795151	1000	-	.	gene_id "MSTRG.12525"; transcript_id "MSTRG.12525.156"; exon_number "18";
chr1	StringTie	exon	155804949	155805141	1000	-	.	gene_id "MSTRG.12525"; transcript_id "MSTRG.12525.156"; exon_number "19";
chr1	StringTie	exon	155813634	155813804	1000	-	.	gene_id "MSTRG.12525"; transcript_id "MSTRG.12525.156"; exon_number "20";
chr1	StringTie	exon	155814330	155814449	1000	-	.	gene_id "MSTRG.12525"; transcript_id "MSTRG.12525.156"; exon_number "21";
chr1	StringTie	exon	155815805	155815900	1000	-	.	gene_id "MSTRG.12525"; transcript_id "MSTRG.12525.156"; exon_number "22";
chr1	StringTie	exon	155816212	155816262	1000	-	.	gene_id "MSTRG.12525"; transcript_id "MSTRG.12525.156"; exon_number "23";
chr1	StringTie	exon	155820606	155820656	1000	-	.	gene_id "MSTRG.12525"; transcript_id "MSTRG.12525.156"; exon_number "24";
chr1	StringTie	exon	155821474	155821548	1000	-	.	gene_id "MSTRG.12525"; transcript_id "MSTRG.12525.156"; exon_number "25";
chr1	StringTie	exon	155822286	155822476	1000	-	.	gene_id "MSTRG.12525"; transcript_id "MSTRG.12525.156"; exon_number "26";
chr1	StringTie	exon	155826837	155827028	1000	-	.	gene_id "MSTRG.12525"; transcript_id "MSTRG.12525.156"; exon_number "27";
chr1	StringTie	exon	155831535	155831620	1000	-	.	gene_id "MSTRG.12525"; transcript_id "MSTRG.12525.156"; exon_number "28";
chr1	StringTie	exon	155834282	155834404	1000	-	.	gene_id "MSTRG.12525"; transcript_id "MSTRG.12525.156"; exon_number "29";
chr1	StringTie	exon	155853276	155853806	1000	-	.	gene_id "MSTRG.12525"; transcript_id "MSTRG.12525.156"; exon_number "30";
chr1	StringTie	exon	155857147	155857208	1000	-	.	gene_id "MSTRG.12525"; transcript_id "MSTRG.12525.156"; exon_number "31";
chr1	StringTie	transcript	155659442	155679464	1000	-	.	gene_id "MSTRG.12525"; transcript_id "MSTRG.12525.157";
chr1	StringTie	exon	155659442	155660908	1000	-	.	gene_id "MSTRG.12525"; transcript_id "MSTRG.12525.157"; exon_number "1";
chr1	StringTie	exon	155661307	155661423	1000	-	.	gene_id "MSTRG.12525"; transcript_id "MSTRG.12525.157"; exon_number "2";
chr1	StringTie	exon	155668627	155668777	1000	-	.	gene_id "MSTRG.12525"; transcript_id "MSTRG.12525.157"; exon_number "3";
chr1	StringTie	exon	155670320	155670464	1000	-	.	gene_id "MSTRG.12525"; transcript_id "MSTRG.12525.157"; exon_number "4";
chr1	StringTie	exon	155672560	155672757	1000	-	.	gene_id "MSTRG.12525"; transcript_id "MSTRG.12525.157"; exon_number "5";
chr1	StringTie	exon	155675010	155675096	1000	-	.	gene_id "MSTRG.12525"; transcript_id "MSTRG.12525.157"; exon_number "6";
chr1	StringTie	exon	155676548	155676746	1000	-	.	gene_id "MSTRG.12525"; transcript_id "MSTRG.12525.157"; exon_number "7";
chr1	StringTie	exon	155679409	155679464	1000	-	.	gene_id "MSTRG.12525"; transcript_id "MSTRG.12525.157"; exon_number "8";
chr1	StringTie	transcript	155659442	155688999	1000	-	.	gene_id "MSTRG.12525"; transcript_id "MSTRG.12525.158";
chr1	StringTie	exon	155659442	155661423	1000	-	.	gene_id "MSTRG.12525"; transcript_id "MSTRG.12525.158"; exon_number "1";
chr1	StringTie	exon	155668627	155668777	1000	-	.	gene_id "MSTRG.12525"; transcript_id "MSTRG.12525.158"; exon_number "2";
chr1	StringTie	exon	155670320	155670464	1000	-	.	gene_id "MSTRG.12525"; transcript_id "MSTRG.12525.158"; exon_number "3";
chr1	StringTie	exon	155672560	155672731	1000	-	.	gene_id "MSTRG.12525"; transcript_id "MSTRG.12525.158"; exon_number "4";
chr1	StringTie	exon	155675010	155675096	1000	-	.	gene_id "MSTRG.12525"; transcript_id "MSTRG.12525.158"; exon_number "5";
chr1	StringTie	exon	155676548	155676746	1000	-	.	gene_id "MSTRG.12525"; transcript_id "MSTRG.12525.158"; exon_number "6";
chr1	StringTie	exon	155679409	155679512	1000	-	.	gene_id "MSTRG.12525"; transcript_id "MSTRG.12525.158"; exon_number "7";
chr1	StringTie	exon	155688071	155688201	1000	-	.	gene_id "MSTRG.12525"; transcript_id "MSTRG.12525.158"; exon_number "8";
chr1	StringTie	exon	155688930	155688999	1000	-	.	gene_id "MSTRG.12525"; transcript_id "MSTRG.12525.158"; exon_number "9";
chr1	StringTie	transcript	155659442	155688760	1000	-	.	gene_id "MSTRG.12525"; transcript_id "MSTRG.12525.159";
chr1	StringTie	exon	155659442	155660913	1000	-	.	gene_id "MSTRG.12525"; transcript_id "MSTRG.12525.159"; exon_number "1";
chr1	StringTie	exon	155661307	155661423	1000	-	.	gene_id "MSTRG.12525"; transcript_id "MSTRG.12525.159"; exon_number "2";
chr1	StringTie	exon	155668627	155668717	1000	-	.	gene_id "MSTRG.12525"; transcript_id "MSTRG.12525.159"; exon_number "3";
chr1	StringTie	exon	155670320	155670464	1000	-	.	gene_id "MSTRG.12525"; transcript_id "MSTRG.12525.159"; exon_number "4";
chr1	StringTie	exon	155672560	155672727	1000	-	.	gene_id "MSTRG.12525"; transcript_id "MSTRG.12525.159"; exon_number "5";
chr1	StringTie	exon	155675010	155675096	1000	-	.	gene_id "MSTRG.12525"; transcript_id "MSTRG.12525.159"; exon_number "6";
chr1	StringTie	exon	155676548	155676746	1000	-	.	gene_id "MSTRG.12525"; transcript_id "MSTRG.12525.159"; exon_number "7";
chr1	StringTie	exon	155679409	155679512	1000	-	.	gene_id "MSTRG.12525"; transcript_id "MSTRG.12525.159"; exon_number "8";
chr1	StringTie	exon	155680416	155680456	1000	-	.	gene_id "MSTRG.12525"; transcript_id "MSTRG.12525.159"; exon_number "9";
chr1	StringTie	exon	155688071	155688760	1000	-	.	gene_id "MSTRG.12525"; transcript_id "MSTRG.12525.159"; exon_number "10";
chr1	StringTie	transcript	155335188	155487091	1000	-	.	gene_id "MSTRG.12525"; transcript_id "MSTRG.12525.16";
chr1	StringTie	exon	155335188	155337751	1000	-	.	gene_id "MSTRG.12525"; transcript_id "MSTRG.12525.16"; exon_number "1";
chr1	StringTie	exon	155338089	155338390	1000	-	.	gene_id "MSTRG.12525"; transcript_id "MSTRG.12525.16"; exon_number "2";
chr1	StringTie	exon	155339328	155339368	1000	-	.	gene_id "MSTRG.12525"; transcript_id "MSTRG.12525.16"; exon_number "3";
chr1	StringTie	exon	155341936	155342102	1000	-	.	gene_id "MSTRG.12525"; transcript_id "MSTRG.12525.16"; exon_number "4";
chr1	StringTie	exon	155343314	155343486	1000	-	.	gene_id "MSTRG.12525"; transcript_id "MSTRG.12525.16"; exon_number "5";
chr1	StringTie	exon	155343604	155343742	1000	-	.	gene_id "MSTRG.12525"; transcript_id "MSTRG.12525.16"; exon_number "6";
chr1	StringTie	exon	155344183	155344273	1000	-	.	gene_id "MSTRG.12525"; transcript_id "MSTRG.12525.16"; exon_number "7";
chr1	StringTie	exon	155346383	155346469	1000	-	.	gene_id "MSTRG.12525"; transcript_id "MSTRG.12525.16"; exon_number "8";
chr1	StringTie	exon	155347656	155347904	1000	-	.	gene_id "MSTRG.12525"; transcript_id "MSTRG.12525.16"; exon_number "9";
chr1	StringTie	exon	155349327	155349459	1000	-	.	gene_id "MSTRG.12525"; transcript_id "MSTRG.12525.16"; exon_number "10";
chr1	StringTie	exon	155349542	155349596	1000	-	.	gene_id "MSTRG.12525"; transcript_id "MSTRG.12525.16"; exon_number "11";
chr1	StringTie	exon	155352706	155352858	1000	-	.	gene_id "MSTRG.12525"; transcript_id "MSTRG.12525.16"; exon_number "12";
chr1	StringTie	exon	155354473	155354630	1000	-	.	gene_id "MSTRG.12525"; transcript_id "MSTRG.12525.16"; exon_number "13";
chr1	StringTie	exon	155357316	155357410	1000	-	.	gene_id "MSTRG.12525"; transcript_id "MSTRG.12525.16"; exon_number "14";
chr1	StringTie	exon	155357585	155357749	1000	-	.	gene_id "MSTRG.12525"; transcript_id "MSTRG.12525.16"; exon_number "15";
chr1	StringTie	exon	155360301	155360409	1000	-	.	gene_id "MSTRG.12525"; transcript_id "MSTRG.12525.16"; exon_number "16";
chr1	StringTie	exon	155370504	155370650	1000	-	.	gene_id "MSTRG.12525"; transcript_id "MSTRG.12525.16"; exon_number "17";
chr1	StringTie	exon	155370777	155370983	1000	-	.	gene_id "MSTRG.12525"; transcript_id "MSTRG.12525.16"; exon_number "18";
chr1	StringTie	exon	155378281	155378389	1000	-	.	gene_id "MSTRG.12525"; transcript_id "MSTRG.12525.16"; exon_number "19";
chr1	StringTie	exon	155378503	155378548	1000	-	.	gene_id "MSTRG.12525"; transcript_id "MSTRG.12525.16"; exon_number "20";
chr1	StringTie	exon	155380043	155380111	1000	-	.	gene_id "MSTRG.12525"; transcript_id "MSTRG.12525.16"; exon_number "21";
chr1	StringTie	exon	155395459	155395553	1000	-	.	gene_id "MSTRG.12525"; transcript_id "MSTRG.12525.16"; exon_number "22";
chr1	StringTie	exon	155415744	155415923	1000	-	.	gene_id "MSTRG.12525"; transcript_id "MSTRG.12525.16"; exon_number "23";
chr1	StringTie	exon	155438327	155439068	1000	-	.	gene_id "MSTRG.12525"; transcript_id "MSTRG.12525.16"; exon_number "24";
chr1	StringTie	exon	155459797	155459898	1000	-	.	gene_id "MSTRG.12525"; transcript_id "MSTRG.12525.16"; exon_number "25";
chr1	StringTie	exon	155477886	155482449	1000	-	.	gene_id "MSTRG.12525"; transcript_id "MSTRG.12525.16"; exon_number "26";
chr1	StringTie	exon	155487040	155487091	1000	-	.	gene_id "MSTRG.12525"; transcript_id "MSTRG.12525.16"; exon_number "27";
chr1	StringTie	transcript	155659442	155857252	1000	-	.	gene_id "MSTRG.12525"; transcript_id "MSTRG.12525.160";
chr1	StringTie	exon	155659442	155660913	1000	-	.	gene_id "MSTRG.12525"; transcript_id "MSTRG.12525.160"; exon_number "1";
chr1	StringTie	exon	155661307	155661423	1000	-	.	gene_id "MSTRG.12525"; transcript_id "MSTRG.12525.160"; exon_number "2";
chr1	StringTie	exon	155668627	155668777	1000	-	.	gene_id "MSTRG.12525"; transcript_id "MSTRG.12525.160"; exon_number "3";
chr1	StringTie	exon	155670320	155670464	1000	-	.	gene_id "MSTRG.12525"; transcript_id "MSTRG.12525.160"; exon_number "4";
chr1	StringTie	exon	155672560	155672731	1000	-	.	gene_id "MSTRG.12525"; transcript_id "MSTRG.12525.160"; exon_number "5";
chr1	StringTie	exon	155675010	155675096	1000	-	.	gene_id "MSTRG.12525"; transcript_id "MSTRG.12525.160"; exon_number "6";
chr1	StringTie	exon	155676548	155676746	1000	-	.	gene_id "MSTRG.12525"; transcript_id "MSTRG.12525.160"; exon_number "7";
chr1	StringTie	exon	155679409	155679512	1000	-	.	gene_id "MSTRG.12525"; transcript_id "MSTRG.12525.160"; exon_number "8";
chr1	StringTie	exon	155680416	155680456	1000	-	.	gene_id "MSTRG.12525"; transcript_id "MSTRG.12525.160"; exon_number "9";
chr1	StringTie	exon	155688071	155688201	1000	-	.	gene_id "MSTRG.12525"; transcript_id "MSTRG.12525.160"; exon_number "10";
chr1	StringTie	exon	155688659	155688693	1000	-	.	gene_id "MSTRG.12525"; transcript_id "MSTRG.12525.160"; exon_number "11";
chr1	StringTie	exon	155767450	155767541	1000	-	.	gene_id "MSTRG.12525"; transcript_id "MSTRG.12525.160"; exon_number "12";
chr1	StringTie	exon	155771067	155771217	1000	-	.	gene_id "MSTRG.12525"; transcript_id "MSTRG.12525.160"; exon_number "13";
chr1	StringTie	exon	155773066	155773210	1000	-	.	gene_id "MSTRG.12525"; transcript_id "MSTRG.12525.160"; exon_number "14";
chr1	StringTie	exon	155775002	155775173	1000	-	.	gene_id "MSTRG.12525"; transcript_id "MSTRG.12525.160"; exon_number "15";
chr1	StringTie	exon	155776395	155776481	1000	-	.	gene_id "MSTRG.12525"; transcript_id "MSTRG.12525.160"; exon_number "16";
chr1	StringTie	exon	155777622	155777820	1000	-	.	gene_id "MSTRG.12525"; transcript_id "MSTRG.12525.160"; exon_number "17";
chr1	StringTie	exon	155783986	155784089	1000	-	.	gene_id "MSTRG.12525"; transcript_id "MSTRG.12525.160"; exon_number "18";
chr1	StringTie	exon	155785334	155785374	1000	-	.	gene_id "MSTRG.12525"; transcript_id "MSTRG.12525.160"; exon_number "19";
chr1	StringTie	exon	155795050	155795151	1000	-	.	gene_id "MSTRG.12525"; transcript_id "MSTRG.12525.160"; exon_number "20";
chr1	StringTie	exon	155804949	155805141	1000	-	.	gene_id "MSTRG.12525"; transcript_id "MSTRG.12525.160"; exon_number "21";
chr1	StringTie	exon	155813634	155813804	1000	-	.	gene_id "MSTRG.12525"; transcript_id "MSTRG.12525.160"; exon_number "22";
chr1	StringTie	exon	155814330	155814449	1000	-	.	gene_id "MSTRG.12525"; transcript_id "MSTRG.12525.160"; exon_number "23";
chr1	StringTie	exon	155815805	155815900	1000	-	.	gene_id "MSTRG.12525"; transcript_id "MSTRG.12525.160"; exon_number "24";
chr1	StringTie	exon	155816212	155816262	1000	-	.	gene_id "MSTRG.12525"; transcript_id "MSTRG.12525.160"; exon_number "25";
chr1	StringTie	exon	155820606	155820656	1000	-	.	gene_id "MSTRG.12525"; transcript_id "MSTRG.12525.160"; exon_number "26";
chr1	StringTie	exon	155821474	155821548	1000	-	.	gene_id "MSTRG.12525"; transcript_id "MSTRG.12525.160"; exon_number "27";
chr1	StringTie	exon	155822286	155822476	1000	-	.	gene_id "MSTRG.12525"; transcript_id "MSTRG.12525.160"; exon_number "28";
chr1	StringTie	exon	155826837	155827028	1000	-	.	gene_id "MSTRG.12525"; transcript_id "MSTRG.12525.160"; exon_number "29";
chr1	StringTie	exon	155853276	155853806	1000	-	.	gene_id "MSTRG.12525"; transcript_id "MSTRG.12525.160"; exon_number "30";
chr1	StringTie	exon	155857147	155857252	1000	-	.	gene_id "MSTRG.12525"; transcript_id "MSTRG.12525.160"; exon_number "31";
chr1	StringTie	transcript	155659443	155689029	1000	-	.	gene_id "MSTRG.12525"; transcript_id "MSTRG.12525.161";
chr1	StringTie	exon	155659443	155660913	1000	-	.	gene_id "MSTRG.12525"; transcript_id "MSTRG.12525.161"; exon_number "1";
chr1	StringTie	exon	155661307	155661423	1000	-	.	gene_id "MSTRG.12525"; transcript_id "MSTRG.12525.161"; exon_number "2";
chr1	StringTie	exon	155668627	155668777	1000	-	.	gene_id "MSTRG.12525"; transcript_id "MSTRG.12525.161"; exon_number "3";
chr1	StringTie	exon	155670320	155670464	1000	-	.	gene_id "MSTRG.12525"; transcript_id "MSTRG.12525.161"; exon_number "4";
chr1	StringTie	exon	155672560	155672731	1000	-	.	gene_id "MSTRG.12525"; transcript_id "MSTRG.12525.161"; exon_number "5";
chr1	StringTie	exon	155675010	155675096	1000	-	.	gene_id "MSTRG.12525"; transcript_id "MSTRG.12525.161"; exon_number "6";
chr1	StringTie	exon	155676548	155676746	1000	-	.	gene_id "MSTRG.12525"; transcript_id "MSTRG.12525.161"; exon_number "7";
chr1	StringTie	exon	155679409	155679512	1000	-	.	gene_id "MSTRG.12525"; transcript_id "MSTRG.12525.161"; exon_number "8";
chr1	StringTie	exon	155688071	155688201	1000	-	.	gene_id "MSTRG.12525"; transcript_id "MSTRG.12525.161"; exon_number "9";
chr1	StringTie	exon	155688930	155689029	1000	-	.	gene_id "MSTRG.12525"; transcript_id "MSTRG.12525.161"; exon_number "10";
chr1	StringTie	transcript	155659443	155688960	1000	-	.	gene_id "MSTRG.12525"; transcript_id "MSTRG.12525.162";
chr1	StringTie	exon	155659443	155660913	1000	-	.	gene_id "MSTRG.12525"; transcript_id "MSTRG.12525.162"; exon_number "1";
chr1	StringTie	exon	155661307	155661423	1000	-	.	gene_id "MSTRG.12525"; transcript_id "MSTRG.12525.162"; exon_number "2";
chr1	StringTie	exon	155668627	155668777	1000	-	.	gene_id "MSTRG.12525"; transcript_id "MSTRG.12525.162"; exon_number "3";
chr1	StringTie	exon	155670320	155670464	1000	-	.	gene_id "MSTRG.12525"; transcript_id "MSTRG.12525.162"; exon_number "4";
chr1	StringTie	exon	155672560	155672731	1000	-	.	gene_id "MSTRG.12525"; transcript_id "MSTRG.12525.162"; exon_number "5";
chr1	StringTie	exon	155675010	155675096	1000	-	.	gene_id "MSTRG.12525"; transcript_id "MSTRG.12525.162"; exon_number "6";
chr1	StringTie	exon	155676548	155676746	1000	-	.	gene_id "MSTRG.12525"; transcript_id "MSTRG.12525.162"; exon_number "7";
chr1	StringTie	exon	155679409	155679512	1000	-	.	gene_id "MSTRG.12525"; transcript_id "MSTRG.12525.162"; exon_number "8";
chr1	StringTie	exon	155680416	155680456	1000	-	.	gene_id "MSTRG.12525"; transcript_id "MSTRG.12525.162"; exon_number "9";
chr1	StringTie	exon	155688071	155688241	1000	-	.	gene_id "MSTRG.12525"; transcript_id "MSTRG.12525.162"; exon_number "10";
chr1	StringTie	exon	155688930	155688960	1000	-	.	gene_id "MSTRG.12525"; transcript_id "MSTRG.12525.162"; exon_number "11";
chr1	StringTie	transcript	155659444	155661389	1000	-	.	gene_id "MSTRG.12525"; transcript_id "MSTRG.12525.164";
chr1	StringTie	exon	155659444	155660340	1000	-	.	gene_id "MSTRG.12525"; transcript_id "MSTRG.12525.164"; exon_number "1";
chr1	StringTie	exon	155660857	155661389	1000	-	.	gene_id "MSTRG.12525"; transcript_id "MSTRG.12525.164"; exon_number "2";
chr1	StringTie	transcript	155659444	155857227	1000	-	.	gene_id "MSTRG.12525"; transcript_id "MSTRG.12525.165";
chr1	StringTie	exon	155659444	155660913	1000	-	.	gene_id "MSTRG.12525"; transcript_id "MSTRG.12525.165"; exon_number "1";
chr1	StringTie	exon	155661307	155661423	1000	-	.	gene_id "MSTRG.12525"; transcript_id "MSTRG.12525.165"; exon_number "2";
chr1	StringTie	exon	155668627	155668777	1000	-	.	gene_id "MSTRG.12525"; transcript_id "MSTRG.12525.165"; exon_number "3";
chr1	StringTie	exon	155670320	155670464	1000	-	.	gene_id "MSTRG.12525"; transcript_id "MSTRG.12525.165"; exon_number "4";
chr1	StringTie	exon	155672560	155672731	1000	-	.	gene_id "MSTRG.12525"; transcript_id "MSTRG.12525.165"; exon_number "5";
chr1	StringTie	exon	155675010	155675047	1000	-	.	gene_id "MSTRG.12525"; transcript_id "MSTRG.12525.165"; exon_number "6";
chr1	StringTie	exon	155767437	155767541	1000	-	.	gene_id "MSTRG.12525"; transcript_id "MSTRG.12525.165"; exon_number "7";
chr1	StringTie	exon	155771067	155771217	1000	-	.	gene_id "MSTRG.12525"; transcript_id "MSTRG.12525.165"; exon_number "8";
chr1	StringTie	exon	155773066	155773210	1000	-	.	gene_id "MSTRG.12525"; transcript_id "MSTRG.12525.165"; exon_number "9";
chr1	StringTie	exon	155775002	155775173	1000	-	.	gene_id "MSTRG.12525"; transcript_id "MSTRG.12525.165"; exon_number "10";
chr1	StringTie	exon	155776395	155776481	1000	-	.	gene_id "MSTRG.12525"; transcript_id "MSTRG.12525.165"; exon_number "11";
chr1	StringTie	exon	155777622	155777820	1000	-	.	gene_id "MSTRG.12525"; transcript_id "MSTRG.12525.165"; exon_number "12";
chr1	StringTie	exon	155783986	155784089	1000	-	.	gene_id "MSTRG.12525"; transcript_id "MSTRG.12525.165"; exon_number "13";
chr1	StringTie	exon	155785334	155785374	1000	-	.	gene_id "MSTRG.12525"; transcript_id "MSTRG.12525.165"; exon_number "14";
chr1	StringTie	exon	155795050	155795151	1000	-	.	gene_id "MSTRG.12525"; transcript_id "MSTRG.12525.165"; exon_number "15";
chr1	StringTie	exon	155804949	155805141	1000	-	.	gene_id "MSTRG.12525"; transcript_id "MSTRG.12525.165"; exon_number "16";
chr1	StringTie	exon	155813634	155813804	1000	-	.	gene_id "MSTRG.12525"; transcript_id "MSTRG.12525.165"; exon_number "17";
chr1	StringTie	exon	155814330	155814449	1000	-	.	gene_id "MSTRG.12525"; transcript_id "MSTRG.12525.165"; exon_number "18";
chr1	StringTie	exon	155815805	155815900	1000	-	.	gene_id "MSTRG.12525"; transcript_id "MSTRG.12525.165"; exon_number "19";
chr1	StringTie	exon	155816212	155816262	1000	-	.	gene_id "MSTRG.12525"; transcript_id "MSTRG.12525.165"; exon_number "20";
chr1	StringTie	exon	155820606	155820656	1000	-	.	gene_id "MSTRG.12525"; transcript_id "MSTRG.12525.165"; exon_number "21";
chr1	StringTie	exon	155821474	155821548	1000	-	.	gene_id "MSTRG.12525"; transcript_id "MSTRG.12525.165"; exon_number "22";
chr1	StringTie	exon	155822286	155822476	1000	-	.	gene_id "MSTRG.12525"; transcript_id "MSTRG.12525.165"; exon_number "23";
chr1	StringTie	exon	155826837	155827028	1000	-	.	gene_id "MSTRG.12525"; transcript_id "MSTRG.12525.165"; exon_number "24";
chr1	StringTie	exon	155853276	155853806	1000	-	.	gene_id "MSTRG.12525"; transcript_id "MSTRG.12525.165"; exon_number "25";
chr1	StringTie	exon	155857147	155857227	1000	-	.	gene_id "MSTRG.12525"; transcript_id "MSTRG.12525.165"; exon_number "26";
chr1	StringTie	transcript	155659446	155688832	1000	-	.	gene_id "MSTRG.12525"; transcript_id "MSTRG.12525.166";
chr1	StringTie	exon	155659446	155660933	1000	-	.	gene_id "MSTRG.12525"; transcript_id "MSTRG.12525.166"; exon_number "1";
chr1	StringTie	exon	155661307	155661423	1000	-	.	gene_id "MSTRG.12525"; transcript_id "MSTRG.12525.166"; exon_number "2";
chr1	StringTie	exon	155668627	155668777	1000	-	.	gene_id "MSTRG.12525"; transcript_id "MSTRG.12525.166"; exon_number "3";
chr1	StringTie	exon	155670320	155670464	1000	-	.	gene_id "MSTRG.12525"; transcript_id "MSTRG.12525.166"; exon_number "4";
chr1	StringTie	exon	155672560	155672731	1000	-	.	gene_id "MSTRG.12525"; transcript_id "MSTRG.12525.166"; exon_number "5";
chr1	StringTie	exon	155675010	155675096	1000	-	.	gene_id "MSTRG.12525"; transcript_id "MSTRG.12525.166"; exon_number "6";
chr1	StringTie	exon	155676548	155676746	1000	-	.	gene_id "MSTRG.12525"; transcript_id "MSTRG.12525.166"; exon_number "7";
chr1	StringTie	exon	155679409	155679512	1000	-	.	gene_id "MSTRG.12525"; transcript_id "MSTRG.12525.166"; exon_number "8";
chr1	StringTie	exon	155680416	155680456	1000	-	.	gene_id "MSTRG.12525"; transcript_id "MSTRG.12525.166"; exon_number "9";
chr1	StringTie	exon	155688071	155688201	1000	-	.	gene_id "MSTRG.12525"; transcript_id "MSTRG.12525.166"; exon_number "10";
chr1	StringTie	exon	155688659	155688832	1000	-	.	gene_id "MSTRG.12525"; transcript_id "MSTRG.12525.166"; exon_number "11";
chr1	StringTie	transcript	155659446	155688801	1000	-	.	gene_id "MSTRG.12525"; transcript_id "MSTRG.12525.167";
chr1	StringTie	exon	155659446	155661423	1000	-	.	gene_id "MSTRG.12525"; transcript_id "MSTRG.12525.167"; exon_number "1";
chr1	StringTie	exon	155670320	155670464	1000	-	.	gene_id "MSTRG.12525"; transcript_id "MSTRG.12525.167"; exon_number "2";
chr1	StringTie	exon	155672560	155672731	1000	-	.	gene_id "MSTRG.12525"; transcript_id "MSTRG.12525.167"; exon_number "3";
chr1	StringTie	exon	155675010	155675096	1000	-	.	gene_id "MSTRG.12525"; transcript_id "MSTRG.12525.167"; exon_number "4";
chr1	StringTie	exon	155676548	155676746	1000	-	.	gene_id "MSTRG.12525"; transcript_id "MSTRG.12525.167"; exon_number "5";
chr1	StringTie	exon	155679409	155679512	1000	-	.	gene_id "MSTRG.12525"; transcript_id "MSTRG.12525.167"; exon_number "6";
chr1	StringTie	exon	155680416	155680456	1000	-	.	gene_id "MSTRG.12525"; transcript_id "MSTRG.12525.167"; exon_number "7";
chr1	StringTie	exon	155688071	155688201	1000	-	.	gene_id "MSTRG.12525"; transcript_id "MSTRG.12525.167"; exon_number "8";
chr1	StringTie	exon	155688659	155688801	1000	-	.	gene_id "MSTRG.12525"; transcript_id "MSTRG.12525.167"; exon_number "9";
chr1	StringTie	transcript	155659446	155675988	1000	-	.	gene_id "MSTRG.12525"; transcript_id "MSTRG.12525.168";
chr1	StringTie	exon	155659446	155661423	1000	-	.	gene_id "MSTRG.12525"; transcript_id "MSTRG.12525.168"; exon_number "1";
chr1	StringTie	exon	155675010	155675096	1000	-	.	gene_id "MSTRG.12525"; transcript_id "MSTRG.12525.168"; exon_number "2";
chr1	StringTie	exon	155675962	155675988	1000	-	.	gene_id "MSTRG.12525"; transcript_id "MSTRG.12525.168"; exon_number "3";
chr1	StringTie	transcript	155659446	155676029	1000	-	.	gene_id "MSTRG.12525"; transcript_id "MSTRG.12525.169";
chr1	StringTie	exon	155659446	155660913	1000	-	.	gene_id "MSTRG.12525"; transcript_id "MSTRG.12525.169"; exon_number "1";
chr1	StringTie	exon	155661307	155661423	1000	-	.	gene_id "MSTRG.12525"; transcript_id "MSTRG.12525.169"; exon_number "2";
chr1	StringTie	exon	155668627	155668717	1000	-	.	gene_id "MSTRG.12525"; transcript_id "MSTRG.12525.169"; exon_number "3";
chr1	StringTie	exon	155670320	155670464	1000	-	.	gene_id "MSTRG.12525"; transcript_id "MSTRG.12525.169"; exon_number "4";
chr1	StringTie	exon	155672560	155672731	1000	-	.	gene_id "MSTRG.12525"; transcript_id "MSTRG.12525.169"; exon_number "5";
chr1	StringTie	exon	155675010	155675096	1000	-	.	gene_id "MSTRG.12525"; transcript_id "MSTRG.12525.169"; exon_number "6";
chr1	StringTie	exon	155675962	155676029	1000	-	.	gene_id "MSTRG.12525"; transcript_id "MSTRG.12525.169"; exon_number "7";
chr1	StringTie	transcript	155335191	155482476	1000	-	.	gene_id "MSTRG.12525"; transcript_id "MSTRG.12525.17";
chr1	StringTie	exon	155335191	155337751	1000	-	.	gene_id "MSTRG.12525"; transcript_id "MSTRG.12525.17"; exon_number "1";
chr1	StringTie	exon	155338089	155338390	1000	-	.	gene_id "MSTRG.12525"; transcript_id "MSTRG.12525.17"; exon_number "2";
chr1	StringTie	exon	155339328	155339368	1000	-	.	gene_id "MSTRG.12525"; transcript_id "MSTRG.12525.17"; exon_number "3";
chr1	StringTie	exon	155341936	155342102	1000	-	.	gene_id "MSTRG.12525"; transcript_id "MSTRG.12525.17"; exon_number "4";
chr1	StringTie	exon	155343314	155343742	1000	-	.	gene_id "MSTRG.12525"; transcript_id "MSTRG.12525.17"; exon_number "5";
chr1	StringTie	exon	155344183	155344273	1000	-	.	gene_id "MSTRG.12525"; transcript_id "MSTRG.12525.17"; exon_number "6";
chr1	StringTie	exon	155345963	155346207	1000	-	.	gene_id "MSTRG.12525"; transcript_id "MSTRG.12525.17"; exon_number "7";
chr1	StringTie	exon	155346383	155346469	1000	-	.	gene_id "MSTRG.12525"; transcript_id "MSTRG.12525.17"; exon_number "8";
chr1	StringTie	exon	155347656	155347904	1000	-	.	gene_id "MSTRG.12525"; transcript_id "MSTRG.12525.17"; exon_number "9";
chr1	StringTie	exon	155349327	155349459	1000	-	.	gene_id "MSTRG.12525"; transcript_id "MSTRG.12525.17"; exon_number "10";
chr1	StringTie	exon	155349542	155349596	1000	-	.	gene_id "MSTRG.12525"; transcript_id "MSTRG.12525.17"; exon_number "11";
chr1	StringTie	exon	155352706	155352858	1000	-	.	gene_id "MSTRG.12525"; transcript_id "MSTRG.12525.17"; exon_number "12";
chr1	StringTie	exon	155354473	155354630	1000	-	.	gene_id "MSTRG.12525"; transcript_id "MSTRG.12525.17"; exon_number "13";
chr1	StringTie	exon	155357316	155357410	1000	-	.	gene_id "MSTRG.12525"; transcript_id "MSTRG.12525.17"; exon_number "14";
chr1	StringTie	exon	155357585	155357749	1000	-	.	gene_id "MSTRG.12525"; transcript_id "MSTRG.12525.17"; exon_number "15";
chr1	StringTie	exon	155360301	155360409	1000	-	.	gene_id "MSTRG.12525"; transcript_id "MSTRG.12525.17"; exon_number "16";
chr1	StringTie	exon	155370504	155370650	1000	-	.	gene_id "MSTRG.12525"; transcript_id "MSTRG.12525.17"; exon_number "17";
chr1	StringTie	exon	155370777	155370983	1000	-	.	gene_id "MSTRG.12525"; transcript_id "MSTRG.12525.17"; exon_number "18";
chr1	StringTie	exon	155378281	155378389	1000	-	.	gene_id "MSTRG.12525"; transcript_id "MSTRG.12525.17"; exon_number "19";
chr1	StringTie	exon	155378503	155378548	1000	-	.	gene_id "MSTRG.12525"; transcript_id "MSTRG.12525.17"; exon_number "20";
chr1	StringTie	exon	155380043	155380116	1000	-	.	gene_id "MSTRG.12525"; transcript_id "MSTRG.12525.17"; exon_number "21";
chr1	StringTie	exon	155395459	155395553	1000	-	.	gene_id "MSTRG.12525"; transcript_id "MSTRG.12525.17"; exon_number "22";
chr1	StringTie	exon	155415744	155415923	1000	-	.	gene_id "MSTRG.12525"; transcript_id "MSTRG.12525.17"; exon_number "23";
chr1	StringTie	exon	155438327	155439068	1000	-	.	gene_id "MSTRG.12525"; transcript_id "MSTRG.12525.17"; exon_number "24";
chr1	StringTie	exon	155440490	155440593	1000	-	.	gene_id "MSTRG.12525"; transcript_id "MSTRG.12525.17"; exon_number "25";
chr1	StringTie	exon	155459797	155459898	1000	-	.	gene_id "MSTRG.12525"; transcript_id "MSTRG.12525.17"; exon_number "26";
chr1	StringTie	exon	155477886	155482476	1000	-	.	gene_id "MSTRG.12525"; transcript_id "MSTRG.12525.17"; exon_number "27";
chr1	StringTie	transcript	155659446	155676009	1000	-	.	gene_id "MSTRG.12525"; transcript_id "MSTRG.12525.170";
chr1	StringTie	exon	155659446	155660913	1000	-	.	gene_id "MSTRG.12525"; transcript_id "MSTRG.12525.170"; exon_number "1";
chr1	StringTie	exon	155661307	155661423	1000	-	.	gene_id "MSTRG.12525"; transcript_id "MSTRG.12525.170"; exon_number "2";
chr1	StringTie	exon	155668627	155668777	1000	-	.	gene_id "MSTRG.12525"; transcript_id "MSTRG.12525.170"; exon_number "3";
chr1	StringTie	exon	155670320	155670464	1000	-	.	gene_id "MSTRG.12525"; transcript_id "MSTRG.12525.170"; exon_number "4";
chr1	StringTie	exon	155672560	155672731	1000	-	.	gene_id "MSTRG.12525"; transcript_id "MSTRG.12525.170"; exon_number "5";
chr1	StringTie	exon	155675010	155675096	1000	-	.	gene_id "MSTRG.12525"; transcript_id "MSTRG.12525.170"; exon_number "6";
chr1	StringTie	exon	155675962	155676009	1000	-	.	gene_id "MSTRG.12525"; transcript_id "MSTRG.12525.170"; exon_number "7";
chr1	StringTie	transcript	155659446	155679464	1000	-	.	gene_id "MSTRG.12525"; transcript_id "MSTRG.12525.171";
chr1	StringTie	exon	155659446	155660913	1000	-	.	gene_id "MSTRG.12525"; transcript_id "MSTRG.12525.171"; exon_number "1";
chr1	StringTie	exon	155661307	155661423	1000	-	.	gene_id "MSTRG.12525"; transcript_id "MSTRG.12525.171"; exon_number "2";
chr1	StringTie	exon	155668627	155668777	1000	-	.	gene_id "MSTRG.12525"; transcript_id "MSTRG.12525.171"; exon_number "3";
chr1	StringTie	exon	155670320	155672757	1000	-	.	gene_id "MSTRG.12525"; transcript_id "MSTRG.12525.171"; exon_number "4";
chr1	StringTie	exon	155675010	155675096	1000	-	.	gene_id "MSTRG.12525"; transcript_id "MSTRG.12525.171"; exon_number "5";
chr1	StringTie	exon	155676548	155676746	1000	-	.	gene_id "MSTRG.12525"; transcript_id "MSTRG.12525.171"; exon_number "6";
chr1	StringTie	exon	155679409	155679464	1000	-	.	gene_id "MSTRG.12525"; transcript_id "MSTRG.12525.171"; exon_number "7";
chr1	StringTie	transcript	155659446	155679258	1000	-	.	gene_id "MSTRG.12525"; transcript_id "MSTRG.12525.172";
chr1	StringTie	exon	155659446	155660913	1000	-	.	gene_id "MSTRG.12525"; transcript_id "MSTRG.12525.172"; exon_number "1";
chr1	StringTie	exon	155661307	155661423	1000	-	.	gene_id "MSTRG.12525"; transcript_id "MSTRG.12525.172"; exon_number "2";
chr1	StringTie	exon	155668627	155668717	1000	-	.	gene_id "MSTRG.12525"; transcript_id "MSTRG.12525.172"; exon_number "3";
chr1	StringTie	exon	155670320	155670464	1000	-	.	gene_id "MSTRG.12525"; transcript_id "MSTRG.12525.172"; exon_number "4";
chr1	StringTie	exon	155672560	155672731	1000	-	.	gene_id "MSTRG.12525"; transcript_id "MSTRG.12525.172"; exon_number "5";
chr1	StringTie	exon	155675010	155675096	1000	-	.	gene_id "MSTRG.12525"; transcript_id "MSTRG.12525.172"; exon_number "6";
chr1	StringTie	exon	155676548	155676746	1000	-	.	gene_id "MSTRG.12525"; transcript_id "MSTRG.12525.172"; exon_number "7";
chr1	StringTie	exon	155679140	155679258	1000	-	.	gene_id "MSTRG.12525"; transcript_id "MSTRG.12525.172"; exon_number "8";
chr1	StringTie	transcript	155659446	155679464	1000	-	.	gene_id "MSTRG.12525"; transcript_id "MSTRG.12525.173";
chr1	StringTie	exon	155659446	155660489	1000	-	.	gene_id "MSTRG.12525"; transcript_id "MSTRG.12525.173"; exon_number "1";
chr1	StringTie	exon	155660517	155660913	1000	-	.	gene_id "MSTRG.12525"; transcript_id "MSTRG.12525.173"; exon_number "2";
chr1	StringTie	exon	155661307	155661423	1000	-	.	gene_id "MSTRG.12525"; transcript_id "MSTRG.12525.173"; exon_number "3";
chr1	StringTie	exon	155668627	155668777	1000	-	.	gene_id "MSTRG.12525"; transcript_id "MSTRG.12525.173"; exon_number "4";
chr1	StringTie	exon	155670320	155670464	1000	-	.	gene_id "MSTRG.12525"; transcript_id "MSTRG.12525.173"; exon_number "5";
chr1	StringTie	exon	155672560	155672757	1000	-	.	gene_id "MSTRG.12525"; transcript_id "MSTRG.12525.173"; exon_number "6";
chr1	StringTie	exon	155675010	155675096	1000	-	.	gene_id "MSTRG.12525"; transcript_id "MSTRG.12525.173"; exon_number "7";
chr1	StringTie	exon	155676548	155676746	1000	-	.	gene_id "MSTRG.12525"; transcript_id "MSTRG.12525.173"; exon_number "8";
chr1	StringTie	exon	155679409	155679464	1000	-	.	gene_id "MSTRG.12525"; transcript_id "MSTRG.12525.173"; exon_number "9";
chr1	StringTie	transcript	155659446	155688805	1000	-	.	gene_id "MSTRG.12525"; transcript_id "MSTRG.12525.174";
chr1	StringTie	exon	155659446	155660913	1000	-	.	gene_id "MSTRG.12525"; transcript_id "MSTRG.12525.174"; exon_number "1";
chr1	StringTie	exon	155661307	155661423	1000	-	.	gene_id "MSTRG.12525"; transcript_id "MSTRG.12525.174"; exon_number "2";
chr1	StringTie	exon	155668627	155668717	1000	-	.	gene_id "MSTRG.12525"; transcript_id "MSTRG.12525.174"; exon_number "3";
chr1	StringTie	exon	155670320	155670464	1000	-	.	gene_id "MSTRG.12525"; transcript_id "MSTRG.12525.174"; exon_number "4";
chr1	StringTie	exon	155672521	155672731	1000	-	.	gene_id "MSTRG.12525"; transcript_id "MSTRG.12525.174"; exon_number "5";
chr1	StringTie	exon	155675010	155675096	1000	-	.	gene_id "MSTRG.12525"; transcript_id "MSTRG.12525.174"; exon_number "6";
chr1	StringTie	exon	155676548	155676746	1000	-	.	gene_id "MSTRG.12525"; transcript_id "MSTRG.12525.174"; exon_number "7";
chr1	StringTie	exon	155679409	155679512	1000	-	.	gene_id "MSTRG.12525"; transcript_id "MSTRG.12525.174"; exon_number "8";
chr1	StringTie	exon	155680416	155680456	1000	-	.	gene_id "MSTRG.12525"; transcript_id "MSTRG.12525.174"; exon_number "9";
chr1	StringTie	exon	155688071	155688201	1000	-	.	gene_id "MSTRG.12525"; transcript_id "MSTRG.12525.174"; exon_number "10";
chr1	StringTie	exon	155688659	155688805	1000	-	.	gene_id "MSTRG.12525"; transcript_id "MSTRG.12525.174"; exon_number "11";
chr1	StringTie	transcript	155659446	155857212	1000	-	.	gene_id "MSTRG.12525"; transcript_id "MSTRG.12525.175";
chr1	StringTie	exon	155659446	155660913	1000	-	.	gene_id "MSTRG.12525"; transcript_id "MSTRG.12525.175"; exon_number "1";
chr1	StringTie	exon	155661307	155661423	1000	-	.	gene_id "MSTRG.12525"; transcript_id "MSTRG.12525.175"; exon_number "2";
chr1	StringTie	exon	155668627	155668631	1000	-	.	gene_id "MSTRG.12525"; transcript_id "MSTRG.12525.175"; exon_number "3";
chr1	StringTie	exon	155767477	155767541	1000	-	.	gene_id "MSTRG.12525"; transcript_id "MSTRG.12525.175"; exon_number "4";
chr1	StringTie	exon	155771067	155771217	1000	-	.	gene_id "MSTRG.12525"; transcript_id "MSTRG.12525.175"; exon_number "5";
chr1	StringTie	exon	155773066	155773210	1000	-	.	gene_id "MSTRG.12525"; transcript_id "MSTRG.12525.175"; exon_number "6";
chr1	StringTie	exon	155775002	155775173	1000	-	.	gene_id "MSTRG.12525"; transcript_id "MSTRG.12525.175"; exon_number "7";
chr1	StringTie	exon	155776395	155776481	1000	-	.	gene_id "MSTRG.12525"; transcript_id "MSTRG.12525.175"; exon_number "8";
chr1	StringTie	exon	155777622	155777820	1000	-	.	gene_id "MSTRG.12525"; transcript_id "MSTRG.12525.175"; exon_number "9";
chr1	StringTie	exon	155783986	155784089	1000	-	.	gene_id "MSTRG.12525"; transcript_id "MSTRG.12525.175"; exon_number "10";
chr1	StringTie	exon	155785334	155785374	1000	-	.	gene_id "MSTRG.12525"; transcript_id "MSTRG.12525.175"; exon_number "11";
chr1	StringTie	exon	155795050	155795151	1000	-	.	gene_id "MSTRG.12525"; transcript_id "MSTRG.12525.175"; exon_number "12";
chr1	StringTie	exon	155804949	155805141	1000	-	.	gene_id "MSTRG.12525"; transcript_id "MSTRG.12525.175"; exon_number "13";
chr1	StringTie	exon	155813634	155813804	1000	-	.	gene_id "MSTRG.12525"; transcript_id "MSTRG.12525.175"; exon_number "14";
chr1	StringTie	exon	155814330	155814449	1000	-	.	gene_id "MSTRG.12525"; transcript_id "MSTRG.12525.175"; exon_number "15";
chr1	StringTie	exon	155815805	155815900	1000	-	.	gene_id "MSTRG.12525"; transcript_id "MSTRG.12525.175"; exon_number "16";
chr1	StringTie	exon	155816212	155816262	1000	-	.	gene_id "MSTRG.12525"; transcript_id "MSTRG.12525.175"; exon_number "17";
chr1	StringTie	exon	155820606	155820656	1000	-	.	gene_id "MSTRG.12525"; transcript_id "MSTRG.12525.175"; exon_number "18";
chr1	StringTie	exon	155821474	155821548	1000	-	.	gene_id "MSTRG.12525"; transcript_id "MSTRG.12525.175"; exon_number "19";
chr1	StringTie	exon	155822286	155822476	1000	-	.	gene_id "MSTRG.12525"; transcript_id "MSTRG.12525.175"; exon_number "20";
chr1	StringTie	exon	155826837	155827028	1000	-	.	gene_id "MSTRG.12525"; transcript_id "MSTRG.12525.175"; exon_number "21";
chr1	StringTie	exon	155853276	155853806	1000	-	.	gene_id "MSTRG.12525"; transcript_id "MSTRG.12525.175"; exon_number "22";
chr1	StringTie	exon	155857147	155857212	1000	-	.	gene_id "MSTRG.12525"; transcript_id "MSTRG.12525.175"; exon_number "23";
chr1	StringTie	transcript	155659446	155857258	1000	-	.	gene_id "MSTRG.12525"; transcript_id "MSTRG.12525.176";
chr1	StringTie	exon	155659446	155660913	1000	-	.	gene_id "MSTRG.12525"; transcript_id "MSTRG.12525.176"; exon_number "1";
chr1	StringTie	exon	155661307	155661423	1000	-	.	gene_id "MSTRG.12525"; transcript_id "MSTRG.12525.176"; exon_number "2";
chr1	StringTie	exon	155668627	155668777	1000	-	.	gene_id "MSTRG.12525"; transcript_id "MSTRG.12525.176"; exon_number "3";
chr1	StringTie	exon	155670320	155670464	1000	-	.	gene_id "MSTRG.12525"; transcript_id "MSTRG.12525.176"; exon_number "4";
chr1	StringTie	exon	155672560	155672564	1000	-	.	gene_id "MSTRG.12525"; transcript_id "MSTRG.12525.176"; exon_number "5";
chr1	StringTie	exon	155771104	155771217	1000	-	.	gene_id "MSTRG.12525"; transcript_id "MSTRG.12525.176"; exon_number "6";
chr1	StringTie	exon	155773066	155773210	1000	-	.	gene_id "MSTRG.12525"; transcript_id "MSTRG.12525.176"; exon_number "7";
chr1	StringTie	exon	155775002	155775173	1000	-	.	gene_id "MSTRG.12525"; transcript_id "MSTRG.12525.176"; exon_number "8";
chr1	StringTie	exon	155776395	155776481	1000	-	.	gene_id "MSTRG.12525"; transcript_id "MSTRG.12525.176"; exon_number "9";
chr1	StringTie	exon	155777622	155777820	1000	-	.	gene_id "MSTRG.12525"; transcript_id "MSTRG.12525.176"; exon_number "10";
chr1	StringTie	exon	155783986	155784089	1000	-	.	gene_id "MSTRG.12525"; transcript_id "MSTRG.12525.176"; exon_number "11";
chr1	StringTie	exon	155785334	155785374	1000	-	.	gene_id "MSTRG.12525"; transcript_id "MSTRG.12525.176"; exon_number "12";
chr1	StringTie	exon	155795050	155795151	1000	-	.	gene_id "MSTRG.12525"; transcript_id "MSTRG.12525.176"; exon_number "13";
chr1	StringTie	exon	155804949	155805141	1000	-	.	gene_id "MSTRG.12525"; transcript_id "MSTRG.12525.176"; exon_number "14";
chr1	StringTie	exon	155813634	155813804	1000	-	.	gene_id "MSTRG.12525"; transcript_id "MSTRG.12525.176"; exon_number "15";
chr1	StringTie	exon	155814330	155814449	1000	-	.	gene_id "MSTRG.12525"; transcript_id "MSTRG.12525.176"; exon_number "16";
chr1	StringTie	exon	155815805	155815900	1000	-	.	gene_id "MSTRG.12525"; transcript_id "MSTRG.12525.176"; exon_number "17";
chr1	StringTie	exon	155816212	155816262	1000	-	.	gene_id "MSTRG.12525"; transcript_id "MSTRG.12525.176"; exon_number "18";
chr1	StringTie	exon	155820606	155820656	1000	-	.	gene_id "MSTRG.12525"; transcript_id "MSTRG.12525.176"; exon_number "19";
chr1	StringTie	exon	155821474	155821548	1000	-	.	gene_id "MSTRG.12525"; transcript_id "MSTRG.12525.176"; exon_number "20";
chr1	StringTie	exon	155822286	155822476	1000	-	.	gene_id "MSTRG.12525"; transcript_id "MSTRG.12525.176"; exon_number "21";
chr1	StringTie	exon	155826837	155827028	1000	-	.	gene_id "MSTRG.12525"; transcript_id "MSTRG.12525.176"; exon_number "22";
chr1	StringTie	exon	155832832	155832950	1000	-	.	gene_id "MSTRG.12525"; transcript_id "MSTRG.12525.176"; exon_number "23";
chr1	StringTie	exon	155853276	155853806	1000	-	.	gene_id "MSTRG.12525"; transcript_id "MSTRG.12525.176"; exon_number "24";
chr1	StringTie	exon	155857147	155857258	1000	-	.	gene_id "MSTRG.12525"; transcript_id "MSTRG.12525.176"; exon_number "25";
chr1	StringTie	transcript	155659446	155857257	1000	-	.	gene_id "MSTRG.12525"; transcript_id "MSTRG.12525.177";
chr1	StringTie	exon	155659446	155660913	1000	-	.	gene_id "MSTRG.12525"; transcript_id "MSTRG.12525.177"; exon_number "1";
chr1	StringTie	exon	155661307	155661423	1000	-	.	gene_id "MSTRG.12525"; transcript_id "MSTRG.12525.177"; exon_number "2";
chr1	StringTie	exon	155668627	155668777	1000	-	.	gene_id "MSTRG.12525"; transcript_id "MSTRG.12525.177"; exon_number "3";
chr1	StringTie	exon	155670320	155670464	1000	-	.	gene_id "MSTRG.12525"; transcript_id "MSTRG.12525.177"; exon_number "4";
chr1	StringTie	exon	155672560	155672731	1000	-	.	gene_id "MSTRG.12525"; transcript_id "MSTRG.12525.177"; exon_number "5";
chr1	StringTie	exon	155675010	155675096	1000	-	.	gene_id "MSTRG.12525"; transcript_id "MSTRG.12525.177"; exon_number "6";
chr1	StringTie	exon	155676548	155676746	1000	-	.	gene_id "MSTRG.12525"; transcript_id "MSTRG.12525.177"; exon_number "7";
chr1	StringTie	exon	155679409	155679512	1000	-	.	gene_id "MSTRG.12525"; transcript_id "MSTRG.12525.177"; exon_number "8";
chr1	StringTie	exon	155680416	155680456	1000	-	.	gene_id "MSTRG.12525"; transcript_id "MSTRG.12525.177"; exon_number "9";
chr1	StringTie	exon	155688071	155688092	1000	-	.	gene_id "MSTRG.12525"; transcript_id "MSTRG.12525.177"; exon_number "10";
chr1	StringTie	exon	155766195	155766709	1000	-	.	gene_id "MSTRG.12525"; transcript_id "MSTRG.12525.177"; exon_number "11";
chr1	StringTie	exon	155767425	155767541	1000	-	.	gene_id "MSTRG.12525"; transcript_id "MSTRG.12525.177"; exon_number "12";
chr1	StringTie	exon	155771067	155771217	1000	-	.	gene_id "MSTRG.12525"; transcript_id "MSTRG.12525.177"; exon_number "13";
chr1	StringTie	exon	155773066	155773210	1000	-	.	gene_id "MSTRG.12525"; transcript_id "MSTRG.12525.177"; exon_number "14";
chr1	StringTie	exon	155775002	155775173	1000	-	.	gene_id "MSTRG.12525"; transcript_id "MSTRG.12525.177"; exon_number "15";
chr1	StringTie	exon	155776395	155776481	1000	-	.	gene_id "MSTRG.12525"; transcript_id "MSTRG.12525.177"; exon_number "16";
chr1	StringTie	exon	155777622	155777820	1000	-	.	gene_id "MSTRG.12525"; transcript_id "MSTRG.12525.177"; exon_number "17";
chr1	StringTie	exon	155783986	155784089	1000	-	.	gene_id "MSTRG.12525"; transcript_id "MSTRG.12525.177"; exon_number "18";
chr1	StringTie	exon	155785334	155785374	1000	-	.	gene_id "MSTRG.12525"; transcript_id "MSTRG.12525.177"; exon_number "19";
chr1	StringTie	exon	155795050	155795151	1000	-	.	gene_id "MSTRG.12525"; transcript_id "MSTRG.12525.177"; exon_number "20";
chr1	StringTie	exon	155804949	155805141	1000	-	.	gene_id "MSTRG.12525"; transcript_id "MSTRG.12525.177"; exon_number "21";
chr1	StringTie	exon	155813634	155813804	1000	-	.	gene_id "MSTRG.12525"; transcript_id "MSTRG.12525.177"; exon_number "22";
chr1	StringTie	exon	155814330	155814449	1000	-	.	gene_id "MSTRG.12525"; transcript_id "MSTRG.12525.177"; exon_number "23";
chr1	StringTie	exon	155815805	155815900	1000	-	.	gene_id "MSTRG.12525"; transcript_id "MSTRG.12525.177"; exon_number "24";
chr1	StringTie	exon	155816212	155816262	1000	-	.	gene_id "MSTRG.12525"; transcript_id "MSTRG.12525.177"; exon_number "25";
chr1	StringTie	exon	155820606	155820656	1000	-	.	gene_id "MSTRG.12525"; transcript_id "MSTRG.12525.177"; exon_number "26";
chr1	StringTie	exon	155821474	155821548	1000	-	.	gene_id "MSTRG.12525"; transcript_id "MSTRG.12525.177"; exon_number "27";
chr1	StringTie	exon	155822286	155822476	1000	-	.	gene_id "MSTRG.12525"; transcript_id "MSTRG.12525.177"; exon_number "28";
chr1	StringTie	exon	155826837	155827028	1000	-	.	gene_id "MSTRG.12525"; transcript_id "MSTRG.12525.177"; exon_number "29";
chr1	StringTie	exon	155853276	155853806	1000	-	.	gene_id "MSTRG.12525"; transcript_id "MSTRG.12525.177"; exon_number "30";
chr1	StringTie	exon	155857147	155857257	1000	-	.	gene_id "MSTRG.12525"; transcript_id "MSTRG.12525.177"; exon_number "31";
chr1	StringTie	transcript	155659446	155834701	1000	-	.	gene_id "MSTRG.12525"; transcript_id "MSTRG.12525.178";
chr1	StringTie	exon	155659446	155660913	1000	-	.	gene_id "MSTRG.12525"; transcript_id "MSTRG.12525.178"; exon_number "1";
chr1	StringTie	exon	155661307	155661423	1000	-	.	gene_id "MSTRG.12525"; transcript_id "MSTRG.12525.178"; exon_number "2";
chr1	StringTie	exon	155668627	155668717	1000	-	.	gene_id "MSTRG.12525"; transcript_id "MSTRG.12525.178"; exon_number "3";
chr1	StringTie	exon	155670320	155670464	1000	-	.	gene_id "MSTRG.12525"; transcript_id "MSTRG.12525.178"; exon_number "4";
chr1	StringTie	exon	155672560	155672731	1000	-	.	gene_id "MSTRG.12525"; transcript_id "MSTRG.12525.178"; exon_number "5";
chr1	StringTie	exon	155675010	155675096	1000	-	.	gene_id "MSTRG.12525"; transcript_id "MSTRG.12525.178"; exon_number "6";
chr1	StringTie	exon	155676548	155676746	1000	-	.	gene_id "MSTRG.12525"; transcript_id "MSTRG.12525.178"; exon_number "7";
chr1	StringTie	exon	155679409	155679512	1000	-	.	gene_id "MSTRG.12525"; transcript_id "MSTRG.12525.178"; exon_number "8";
chr1	StringTie	exon	155680416	155680427	1000	-	.	gene_id "MSTRG.12525"; transcript_id "MSTRG.12525.178"; exon_number "9";
chr1	StringTie	exon	155766012	155766503	1000	-	.	gene_id "MSTRG.12525"; transcript_id "MSTRG.12525.178"; exon_number "10";
chr1	StringTie	exon	155766653	155766709	1000	-	.	gene_id "MSTRG.12525"; transcript_id "MSTRG.12525.178"; exon_number "11";
chr1	StringTie	exon	155767425	155767541	1000	-	.	gene_id "MSTRG.12525"; transcript_id "MSTRG.12525.178"; exon_number "12";
chr1	StringTie	exon	155771067	155771217	1000	-	.	gene_id "MSTRG.12525"; transcript_id "MSTRG.12525.178"; exon_number "13";
chr1	StringTie	exon	155773066	155773210	1000	-	.	gene_id "MSTRG.12525"; transcript_id "MSTRG.12525.178"; exon_number "14";
chr1	StringTie	exon	155775002	155775173	1000	-	.	gene_id "MSTRG.12525"; transcript_id "MSTRG.12525.178"; exon_number "15";
chr1	StringTie	exon	155776395	155776481	1000	-	.	gene_id "MSTRG.12525"; transcript_id "MSTRG.12525.178"; exon_number "16";
chr1	StringTie	exon	155777622	155777820	1000	-	.	gene_id "MSTRG.12525"; transcript_id "MSTRG.12525.178"; exon_number "17";
chr1	StringTie	exon	155783986	155784089	1000	-	.	gene_id "MSTRG.12525"; transcript_id "MSTRG.12525.178"; exon_number "18";
chr1	StringTie	exon	155785334	155785374	1000	-	.	gene_id "MSTRG.12525"; transcript_id "MSTRG.12525.178"; exon_number "19";
chr1	StringTie	exon	155795050	155795151	1000	-	.	gene_id "MSTRG.12525"; transcript_id "MSTRG.12525.178"; exon_number "20";
chr1	StringTie	exon	155804949	155805141	1000	-	.	gene_id "MSTRG.12525"; transcript_id "MSTRG.12525.178"; exon_number "21";
chr1	StringTie	exon	155813634	155813804	1000	-	.	gene_id "MSTRG.12525"; transcript_id "MSTRG.12525.178"; exon_number "22";
chr1	StringTie	exon	155814330	155814449	1000	-	.	gene_id "MSTRG.12525"; transcript_id "MSTRG.12525.178"; exon_number "23";
chr1	StringTie	exon	155815805	155815900	1000	-	.	gene_id "MSTRG.12525"; transcript_id "MSTRG.12525.178"; exon_number "24";
chr1	StringTie	exon	155816212	155816262	1000	-	.	gene_id "MSTRG.12525"; transcript_id "MSTRG.12525.178"; exon_number "25";
chr1	StringTie	exon	155820606	155820656	1000	-	.	gene_id "MSTRG.12525"; transcript_id "MSTRG.12525.178"; exon_number "26";
chr1	StringTie	exon	155821474	155821548	1000	-	.	gene_id "MSTRG.12525"; transcript_id "MSTRG.12525.178"; exon_number "27";
chr1	StringTie	exon	155822286	155822476	1000	-	.	gene_id "MSTRG.12525"; transcript_id "MSTRG.12525.178"; exon_number "28";
chr1	StringTie	exon	155826837	155827028	1000	-	.	gene_id "MSTRG.12525"; transcript_id "MSTRG.12525.178"; exon_number "29";
chr1	StringTie	exon	155831535	155831620	1000	-	.	gene_id "MSTRG.12525"; transcript_id "MSTRG.12525.178"; exon_number "30";
chr1	StringTie	exon	155832832	155832950	1000	-	.	gene_id "MSTRG.12525"; transcript_id "MSTRG.12525.178"; exon_number "31";
chr1	StringTie	exon	155834282	155834701	1000	-	.	gene_id "MSTRG.12525"; transcript_id "MSTRG.12525.178"; exon_number "32";
chr1	StringTie	transcript	155659446	155688717	1000	-	.	gene_id "MSTRG.12525"; transcript_id "MSTRG.12525.179";
chr1	StringTie	exon	155659446	155660913	1000	-	.	gene_id "MSTRG.12525"; transcript_id "MSTRG.12525.179"; exon_number "1";
chr1	StringTie	exon	155661307	155661423	1000	-	.	gene_id "MSTRG.12525"; transcript_id "MSTRG.12525.179"; exon_number "2";
chr1	StringTie	exon	155668627	155668777	1000	-	.	gene_id "MSTRG.12525"; transcript_id "MSTRG.12525.179"; exon_number "3";
chr1	StringTie	exon	155670320	155670464	1000	-	.	gene_id "MSTRG.12525"; transcript_id "MSTRG.12525.179"; exon_number "4";
chr1	StringTie	exon	155672521	155672731	1000	-	.	gene_id "MSTRG.12525"; transcript_id "MSTRG.12525.179"; exon_number "5";
chr1	StringTie	exon	155674685	155674818	1000	-	.	gene_id "MSTRG.12525"; transcript_id "MSTRG.12525.179"; exon_number "6";
chr1	StringTie	exon	155675010	155675096	1000	-	.	gene_id "MSTRG.12525"; transcript_id "MSTRG.12525.179"; exon_number "7";
chr1	StringTie	exon	155676548	155676746	1000	-	.	gene_id "MSTRG.12525"; transcript_id "MSTRG.12525.179"; exon_number "8";
chr1	StringTie	exon	155679409	155679512	1000	-	.	gene_id "MSTRG.12525"; transcript_id "MSTRG.12525.179"; exon_number "9";
chr1	StringTie	exon	155680416	155680456	1000	-	.	gene_id "MSTRG.12525"; transcript_id "MSTRG.12525.179"; exon_number "10";
chr1	StringTie	exon	155688071	155688201	1000	-	.	gene_id "MSTRG.12525"; transcript_id "MSTRG.12525.179"; exon_number "11";
chr1	StringTie	exon	155688659	155688717	1000	-	.	gene_id "MSTRG.12525"; transcript_id "MSTRG.12525.179"; exon_number "12";
chr1	StringTie	transcript	155335213	155482571	1000	-	.	gene_id "MSTRG.12525"; transcript_id "MSTRG.12525.18";
chr1	StringTie	exon	155335213	155337751	1000	-	.	gene_id "MSTRG.12525"; transcript_id "MSTRG.12525.18"; exon_number "1";
chr1	StringTie	exon	155338089	155338390	1000	-	.	gene_id "MSTRG.12525"; transcript_id "MSTRG.12525.18"; exon_number "2";
chr1	StringTie	exon	155339328	155339368	1000	-	.	gene_id "MSTRG.12525"; transcript_id "MSTRG.12525.18"; exon_number "3";
chr1	StringTie	exon	155341936	155342102	1000	-	.	gene_id "MSTRG.12525"; transcript_id "MSTRG.12525.18"; exon_number "4";
chr1	StringTie	exon	155343314	155343486	1000	-	.	gene_id "MSTRG.12525"; transcript_id "MSTRG.12525.18"; exon_number "5";
chr1	StringTie	exon	155343604	155343742	1000	-	.	gene_id "MSTRG.12525"; transcript_id "MSTRG.12525.18"; exon_number "6";
chr1	StringTie	exon	155344183	155344273	1000	-	.	gene_id "MSTRG.12525"; transcript_id "MSTRG.12525.18"; exon_number "7";
chr1	StringTie	exon	155346383	155346469	1000	-	.	gene_id "MSTRG.12525"; transcript_id "MSTRG.12525.18"; exon_number "8";
chr1	StringTie	exon	155347656	155347901	1000	-	.	gene_id "MSTRG.12525"; transcript_id "MSTRG.12525.18"; exon_number "9";
chr1	StringTie	exon	155349327	155349459	1000	-	.	gene_id "MSTRG.12525"; transcript_id "MSTRG.12525.18"; exon_number "10";
chr1	StringTie	exon	155349542	155349596	1000	-	.	gene_id "MSTRG.12525"; transcript_id "MSTRG.12525.18"; exon_number "11";
chr1	StringTie	exon	155352706	155352858	1000	-	.	gene_id "MSTRG.12525"; transcript_id "MSTRG.12525.18"; exon_number "12";
chr1	StringTie	exon	155354473	155354630	1000	-	.	gene_id "MSTRG.12525"; transcript_id "MSTRG.12525.18"; exon_number "13";
chr1	StringTie	exon	155357316	155357410	1000	-	.	gene_id "MSTRG.12525"; transcript_id "MSTRG.12525.18"; exon_number "14";
chr1	StringTie	exon	155357585	155357749	1000	-	.	gene_id "MSTRG.12525"; transcript_id "MSTRG.12525.18"; exon_number "15";
chr1	StringTie	exon	155360301	155360409	1000	-	.	gene_id "MSTRG.12525"; transcript_id "MSTRG.12525.18"; exon_number "16";
chr1	StringTie	exon	155370504	155370650	1000	-	.	gene_id "MSTRG.12525"; transcript_id "MSTRG.12525.18"; exon_number "17";
chr1	StringTie	exon	155370777	155370983	1000	-	.	gene_id "MSTRG.12525"; transcript_id "MSTRG.12525.18"; exon_number "18";
chr1	StringTie	exon	155378281	155378389	1000	-	.	gene_id "MSTRG.12525"; transcript_id "MSTRG.12525.18"; exon_number "19";
chr1	StringTie	exon	155378503	155378548	1000	-	.	gene_id "MSTRG.12525"; transcript_id "MSTRG.12525.18"; exon_number "20";
chr1	StringTie	exon	155380043	155380116	1000	-	.	gene_id "MSTRG.12525"; transcript_id "MSTRG.12525.18"; exon_number "21";
chr1	StringTie	exon	155395459	155395553	1000	-	.	gene_id "MSTRG.12525"; transcript_id "MSTRG.12525.18"; exon_number "22";
chr1	StringTie	exon	155415744	155415923	1000	-	.	gene_id "MSTRG.12525"; transcript_id "MSTRG.12525.18"; exon_number "23";
chr1	StringTie	exon	155438327	155439068	1000	-	.	gene_id "MSTRG.12525"; transcript_id "MSTRG.12525.18"; exon_number "24";
chr1	StringTie	exon	155440503	155440593	1000	-	.	gene_id "MSTRG.12525"; transcript_id "MSTRG.12525.18"; exon_number "25";
chr1	StringTie	exon	155459797	155459898	1000	-	.	gene_id "MSTRG.12525"; transcript_id "MSTRG.12525.18"; exon_number "26";
chr1	StringTie	exon	155477886	155482571	1000	-	.	gene_id "MSTRG.12525"; transcript_id "MSTRG.12525.18"; exon_number "27";
chr1	StringTie	transcript	155335214	155349882	1000	-	.	gene_id "MSTRG.12525"; transcript_id "MSTRG.12525.19";
chr1	StringTie	exon	155335214	155337751	1000	-	.	gene_id "MSTRG.12525"; transcript_id "MSTRG.12525.19"; exon_number "1";
chr1	StringTie	exon	155338089	155338390	1000	-	.	gene_id "MSTRG.12525"; transcript_id "MSTRG.12525.19"; exon_number "2";
chr1	StringTie	exon	155339328	155339368	1000	-	.	gene_id "MSTRG.12525"; transcript_id "MSTRG.12525.19"; exon_number "3";
chr1	StringTie	exon	155341936	155342102	1000	-	.	gene_id "MSTRG.12525"; transcript_id "MSTRG.12525.19"; exon_number "4";
chr1	StringTie	exon	155343314	155343486	1000	-	.	gene_id "MSTRG.12525"; transcript_id "MSTRG.12525.19"; exon_number "5";
chr1	StringTie	exon	155343604	155343742	1000	-	.	gene_id "MSTRG.12525"; transcript_id "MSTRG.12525.19"; exon_number "6";
chr1	StringTie	exon	155344183	155344273	1000	-	.	gene_id "MSTRG.12525"; transcript_id "MSTRG.12525.19"; exon_number "7";
chr1	StringTie	exon	155345963	155346469	1000	-	.	gene_id "MSTRG.12525"; transcript_id "MSTRG.12525.19"; exon_number "8";
chr1	StringTie	exon	155347656	155347904	1000	-	.	gene_id "MSTRG.12525"; transcript_id "MSTRG.12525.19"; exon_number "9";
chr1	StringTie	exon	155349327	155349459	1000	-	.	gene_id "MSTRG.12525"; transcript_id "MSTRG.12525.19"; exon_number "10";
chr1	StringTie	exon	155349542	155349882	1000	-	.	gene_id "MSTRG.12525"; transcript_id "MSTRG.12525.19"; exon_number "11";
chr1	StringTie	transcript	155659447	155831591	1000	-	.	gene_id "MSTRG.12525"; transcript_id "MSTRG.12525.194";
chr1	StringTie	exon	155659447	155660913	1000	-	.	gene_id "MSTRG.12525"; transcript_id "MSTRG.12525.194"; exon_number "1";
chr1	StringTie	exon	155661307	155661423	1000	-	.	gene_id "MSTRG.12525"; transcript_id "MSTRG.12525.194"; exon_number "2";
chr1	StringTie	exon	155668627	155668777	1000	-	.	gene_id "MSTRG.12525"; transcript_id "MSTRG.12525.194"; exon_number "3";
chr1	StringTie	exon	155670320	155670333	1000	-	.	gene_id "MSTRG.12525"; transcript_id "MSTRG.12525.194"; exon_number "4";
chr1	StringTie	exon	155767445	155767541	1000	-	.	gene_id "MSTRG.12525"; transcript_id "MSTRG.12525.194"; exon_number "5";
chr1	StringTie	exon	155771067	155771217	1000	-	.	gene_id "MSTRG.12525"; transcript_id "MSTRG.12525.194"; exon_number "6";
chr1	StringTie	exon	155773066	155773210	1000	-	.	gene_id "MSTRG.12525"; transcript_id "MSTRG.12525.194"; exon_number "7";
chr1	StringTie	exon	155775002	155775173	1000	-	.	gene_id "MSTRG.12525"; transcript_id "MSTRG.12525.194"; exon_number "8";
chr1	StringTie	exon	155776395	155776481	1000	-	.	gene_id "MSTRG.12525"; transcript_id "MSTRG.12525.194"; exon_number "9";
chr1	StringTie	exon	155777622	155777820	1000	-	.	gene_id "MSTRG.12525"; transcript_id "MSTRG.12525.194"; exon_number "10";
chr1	StringTie	exon	155783986	155784089	1000	-	.	gene_id "MSTRG.12525"; transcript_id "MSTRG.12525.194"; exon_number "11";
chr1	StringTie	exon	155785334	155785374	1000	-	.	gene_id "MSTRG.12525"; transcript_id "MSTRG.12525.194"; exon_number "12";
chr1	StringTie	exon	155795050	155795151	1000	-	.	gene_id "MSTRG.12525"; transcript_id "MSTRG.12525.194"; exon_number "13";
chr1	StringTie	exon	155804949	155805141	1000	-	.	gene_id "MSTRG.12525"; transcript_id "MSTRG.12525.194"; exon_number "14";
chr1	StringTie	exon	155813634	155813804	1000	-	.	gene_id "MSTRG.12525"; transcript_id "MSTRG.12525.194"; exon_number "15";
chr1	StringTie	exon	155814330	155814449	1000	-	.	gene_id "MSTRG.12525"; transcript_id "MSTRG.12525.194"; exon_number "16";
chr1	StringTie	exon	155815805	155815900	1000	-	.	gene_id "MSTRG.12525"; transcript_id "MSTRG.12525.194"; exon_number "17";
chr1	StringTie	exon	155816212	155816262	1000	-	.	gene_id "MSTRG.12525"; transcript_id "MSTRG.12525.194"; exon_number "18";
chr1	StringTie	exon	155820606	155820656	1000	-	.	gene_id "MSTRG.12525"; transcript_id "MSTRG.12525.194"; exon_number "19";
chr1	StringTie	exon	155821474	155821548	1000	-	.	gene_id "MSTRG.12525"; transcript_id "MSTRG.12525.194"; exon_number "20";
chr1	StringTie	exon	155822286	155822473	1000	-	.	gene_id "MSTRG.12525"; transcript_id "MSTRG.12525.194"; exon_number "21";
chr1	StringTie	exon	155826837	155827028	1000	-	.	gene_id "MSTRG.12525"; transcript_id "MSTRG.12525.194"; exon_number "22";
chr1	StringTie	exon	155831535	155831591	1000	-	.	gene_id "MSTRG.12525"; transcript_id "MSTRG.12525.194"; exon_number "23";
chr1	StringTie	transcript	155659448	155688952	1000	-	.	gene_id "MSTRG.12525"; transcript_id "MSTRG.12525.195";
chr1	StringTie	exon	155659448	155661423	1000	-	.	gene_id "MSTRG.12525"; transcript_id "MSTRG.12525.195"; exon_number "1";
chr1	StringTie	exon	155670320	155670464	1000	-	.	gene_id "MSTRG.12525"; transcript_id "MSTRG.12525.195"; exon_number "2";
chr1	StringTie	exon	155672560	155672731	1000	-	.	gene_id "MSTRG.12525"; transcript_id "MSTRG.12525.195"; exon_number "3";
chr1	StringTie	exon	155675010	155675096	1000	-	.	gene_id "MSTRG.12525"; transcript_id "MSTRG.12525.195"; exon_number "4";
chr1	StringTie	exon	155676548	155676746	1000	-	.	gene_id "MSTRG.12525"; transcript_id "MSTRG.12525.195"; exon_number "5";
chr1	StringTie	exon	155679409	155679512	1000	-	.	gene_id "MSTRG.12525"; transcript_id "MSTRG.12525.195"; exon_number "6";
chr1	StringTie	exon	155680416	155680456	1000	-	.	gene_id "MSTRG.12525"; transcript_id "MSTRG.12525.195"; exon_number "7";
chr1	StringTie	exon	155688071	155688201	1000	-	.	gene_id "MSTRG.12525"; transcript_id "MSTRG.12525.195"; exon_number "8";
chr1	StringTie	exon	155688930	155688952	1000	-	.	gene_id "MSTRG.12525"; transcript_id "MSTRG.12525.195"; exon_number "9";
chr1	StringTie	transcript	155659448	155688811	1000	-	.	gene_id "MSTRG.12525"; transcript_id "MSTRG.12525.196";
chr1	StringTie	exon	155659448	155660913	1000	-	.	gene_id "MSTRG.12525"; transcript_id "MSTRG.12525.196"; exon_number "1";
chr1	StringTie	exon	155661307	155661423	1000	-	.	gene_id "MSTRG.12525"; transcript_id "MSTRG.12525.196"; exon_number "2";
chr1	StringTie	exon	155668627	155668717	1000	-	.	gene_id "MSTRG.12525"; transcript_id "MSTRG.12525.196"; exon_number "3";
chr1	StringTie	exon	155670320	155670464	1000	-	.	gene_id "MSTRG.12525"; transcript_id "MSTRG.12525.196"; exon_number "4";
chr1	StringTie	exon	155672560	155672727	1000	-	.	gene_id "MSTRG.12525"; transcript_id "MSTRG.12525.196"; exon_number "5";
chr1	StringTie	exon	155675010	155675096	1000	-	.	gene_id "MSTRG.12525"; transcript_id "MSTRG.12525.196"; exon_number "6";
chr1	StringTie	exon	155676548	155676746	1000	-	.	gene_id "MSTRG.12525"; transcript_id "MSTRG.12525.196"; exon_number "7";
chr1	StringTie	exon	155679409	155679512	1000	-	.	gene_id "MSTRG.12525"; transcript_id "MSTRG.12525.196"; exon_number "8";
chr1	StringTie	exon	155680416	155680456	1000	-	.	gene_id "MSTRG.12525"; transcript_id "MSTRG.12525.196"; exon_number "9";
chr1	StringTie	exon	155688071	155688201	1000	-	.	gene_id "MSTRG.12525"; transcript_id "MSTRG.12525.196"; exon_number "10";
chr1	StringTie	exon	155688659	155688811	1000	-	.	gene_id "MSTRG.12525"; transcript_id "MSTRG.12525.196"; exon_number "11";
chr1	StringTie	transcript	155659448	155857214	1000	-	.	gene_id "MSTRG.12525"; transcript_id "MSTRG.12525.197";
chr1	StringTie	exon	155659448	155660913	1000	-	.	gene_id "MSTRG.12525"; transcript_id "MSTRG.12525.197"; exon_number "1";
chr1	StringTie	exon	155661307	155661423	1000	-	.	gene_id "MSTRG.12525"; transcript_id "MSTRG.12525.197"; exon_number "2";
chr1	StringTie	exon	155668627	155668777	1000	-	.	gene_id "MSTRG.12525"; transcript_id "MSTRG.12525.197"; exon_number "3";
chr1	StringTie	exon	155670320	155670464	1000	-	.	gene_id "MSTRG.12525"; transcript_id "MSTRG.12525.197"; exon_number "4";
chr1	StringTie	exon	155672560	155672727	1000	-	.	gene_id "MSTRG.12525"; transcript_id "MSTRG.12525.197"; exon_number "5";
chr1	StringTie	exon	155675010	155675096	1000	-	.	gene_id "MSTRG.12525"; transcript_id "MSTRG.12525.197"; exon_number "6";
chr1	StringTie	exon	155676548	155676746	1000	-	.	gene_id "MSTRG.12525"; transcript_id "MSTRG.12525.197"; exon_number "7";
chr1	StringTie	exon	155679409	155679419	1000	-	.	gene_id "MSTRG.12525"; transcript_id "MSTRG.12525.197"; exon_number "8";
chr1	StringTie	exon	155765810	155766709	1000	-	.	gene_id "MSTRG.12525"; transcript_id "MSTRG.12525.197"; exon_number "9";
chr1	StringTie	exon	155767425	155767541	1000	-	.	gene_id "MSTRG.12525"; transcript_id "MSTRG.12525.197"; exon_number "10";
chr1	StringTie	exon	155771067	155771217	1000	-	.	gene_id "MSTRG.12525"; transcript_id "MSTRG.12525.197"; exon_number "11";
chr1	StringTie	exon	155773066	155773210	1000	-	.	gene_id "MSTRG.12525"; transcript_id "MSTRG.12525.197"; exon_number "12";
chr1	StringTie	exon	155775002	155775173	1000	-	.	gene_id "MSTRG.12525"; transcript_id "MSTRG.12525.197"; exon_number "13";
chr1	StringTie	exon	155776395	155776481	1000	-	.	gene_id "MSTRG.12525"; transcript_id "MSTRG.12525.197"; exon_number "14";
chr1	StringTie	exon	155777622	155777820	1000	-	.	gene_id "MSTRG.12525"; transcript_id "MSTRG.12525.197"; exon_number "15";
chr1	StringTie	exon	155783986	155784089	1000	-	.	gene_id "MSTRG.12525"; transcript_id "MSTRG.12525.197"; exon_number "16";
chr1	StringTie	exon	155785334	155785374	1000	-	.	gene_id "MSTRG.12525"; transcript_id "MSTRG.12525.197"; exon_number "17";
chr1	StringTie	exon	155795050	155795151	1000	-	.	gene_id "MSTRG.12525"; transcript_id "MSTRG.12525.197"; exon_number "18";
chr1	StringTie	exon	155804949	155805141	1000	-	.	gene_id "MSTRG.12525"; transcript_id "MSTRG.12525.197"; exon_number "19";
chr1	StringTie	exon	155813634	155813804	1000	-	.	gene_id "MSTRG.12525"; transcript_id "MSTRG.12525.197"; exon_number "20";
chr1	StringTie	exon	155814330	155814449	1000	-	.	gene_id "MSTRG.12525"; transcript_id "MSTRG.12525.197"; exon_number "21";
chr1	StringTie	exon	155815805	155815900	1000	-	.	gene_id "MSTRG.12525"; transcript_id "MSTRG.12525.197"; exon_number "22";
chr1	StringTie	exon	155816212	155816262	1000	-	.	gene_id "MSTRG.12525"; transcript_id "MSTRG.12525.197"; exon_number "23";
chr1	StringTie	exon	155820606	155820656	1000	-	.	gene_id "MSTRG.12525"; transcript_id "MSTRG.12525.197"; exon_number "24";
chr1	StringTie	exon	155821474	155821548	1000	-	.	gene_id "MSTRG.12525"; transcript_id "MSTRG.12525.197"; exon_number "25";
chr1	StringTie	exon	155822286	155822476	1000	-	.	gene_id "MSTRG.12525"; transcript_id "MSTRG.12525.197"; exon_number "26";
chr1	StringTie	exon	155826837	155827028	1000	-	.	gene_id "MSTRG.12525"; transcript_id "MSTRG.12525.197"; exon_number "27";
chr1	StringTie	exon	155853276	155853806	1000	-	.	gene_id "MSTRG.12525"; transcript_id "MSTRG.12525.197"; exon_number "28";
chr1	StringTie	exon	155857147	155857214	1000	-	.	gene_id "MSTRG.12525"; transcript_id "MSTRG.12525.197"; exon_number "29";
chr1	StringTie	transcript	155659449	155857239	1000	-	.	gene_id "MSTRG.12525"; transcript_id "MSTRG.12525.198";
chr1	StringTie	exon	155659449	155660913	1000	-	.	gene_id "MSTRG.12525"; transcript_id "MSTRG.12525.198"; exon_number "1";
chr1	StringTie	exon	155661307	155661423	1000	-	.	gene_id "MSTRG.12525"; transcript_id "MSTRG.12525.198"; exon_number "2";
chr1	StringTie	exon	155668627	155668662	1000	-	.	gene_id "MSTRG.12525"; transcript_id "MSTRG.12525.198"; exon_number "3";
chr1	StringTie	exon	155767448	155767541	1000	-	.	gene_id "MSTRG.12525"; transcript_id "MSTRG.12525.198"; exon_number "4";
chr1	StringTie	exon	155771067	155771217	1000	-	.	gene_id "MSTRG.12525"; transcript_id "MSTRG.12525.198"; exon_number "5";
chr1	StringTie	exon	155773066	155773210	1000	-	.	gene_id "MSTRG.12525"; transcript_id "MSTRG.12525.198"; exon_number "6";
chr1	StringTie	exon	155775002	155775173	1000	-	.	gene_id "MSTRG.12525"; transcript_id "MSTRG.12525.198"; exon_number "7";
chr1	StringTie	exon	155776395	155776481	1000	-	.	gene_id "MSTRG.12525"; transcript_id "MSTRG.12525.198"; exon_number "8";
chr1	StringTie	exon	155777622	155777820	1000	-	.	gene_id "MSTRG.12525"; transcript_id "MSTRG.12525.198"; exon_number "9";
chr1	StringTie	exon	155783986	155784089	1000	-	.	gene_id "MSTRG.12525"; transcript_id "MSTRG.12525.198"; exon_number "10";
chr1	StringTie	exon	155785334	155785374	1000	-	.	gene_id "MSTRG.12525"; transcript_id "MSTRG.12525.198"; exon_number "11";
chr1	StringTie	exon	155795050	155795151	1000	-	.	gene_id "MSTRG.12525"; transcript_id "MSTRG.12525.198"; exon_number "12";
chr1	StringTie	exon	155804949	155805141	1000	-	.	gene_id "MSTRG.12525"; transcript_id "MSTRG.12525.198"; exon_number "13";
chr1	StringTie	exon	155813634	155813804	1000	-	.	gene_id "MSTRG.12525"; transcript_id "MSTRG.12525.198"; exon_number "14";
chr1	StringTie	exon	155814330	155814449	1000	-	.	gene_id "MSTRG.12525"; transcript_id "MSTRG.12525.198"; exon_number "15";
chr1	StringTie	exon	155815805	155815900	1000	-	.	gene_id "MSTRG.12525"; transcript_id "MSTRG.12525.198"; exon_number "16";
chr1	StringTie	exon	155816212	155816262	1000	-	.	gene_id "MSTRG.12525"; transcript_id "MSTRG.12525.198"; exon_number "17";
chr1	StringTie	exon	155820606	155820656	1000	-	.	gene_id "MSTRG.12525"; transcript_id "MSTRG.12525.198"; exon_number "18";
chr1	StringTie	exon	155821474	155821548	1000	-	.	gene_id "MSTRG.12525"; transcript_id "MSTRG.12525.198"; exon_number "19";
chr1	StringTie	exon	155822286	155822476	1000	-	.	gene_id "MSTRG.12525"; transcript_id "MSTRG.12525.198"; exon_number "20";
chr1	StringTie	exon	155826837	155827028	1000	-	.	gene_id "MSTRG.12525"; transcript_id "MSTRG.12525.198"; exon_number "21";
chr1	StringTie	exon	155853276	155853806	1000	-	.	gene_id "MSTRG.12525"; transcript_id "MSTRG.12525.198"; exon_number "22";
chr1	StringTie	exon	155857159	155857239	1000	-	.	gene_id "MSTRG.12525"; transcript_id "MSTRG.12525.198"; exon_number "23";
chr1	StringTie	transcript	155659449	155857239	1000	-	.	gene_id "MSTRG.12525"; transcript_id "MSTRG.12525.199";
chr1	StringTie	exon	155659449	155660913	1000	-	.	gene_id "MSTRG.12525"; transcript_id "MSTRG.12525.199"; exon_number "1";
chr1	StringTie	exon	155661307	155661423	1000	-	.	gene_id "MSTRG.12525"; transcript_id "MSTRG.12525.199"; exon_number "2";
chr1	StringTie	exon	155668627	155668777	1000	-	.	gene_id "MSTRG.12525"; transcript_id "MSTRG.12525.199"; exon_number "3";
chr1	StringTie	exon	155670320	155670464	1000	-	.	gene_id "MSTRG.12525"; transcript_id "MSTRG.12525.199"; exon_number "4";
chr1	StringTie	exon	155672560	155672727	1000	-	.	gene_id "MSTRG.12525"; transcript_id "MSTRG.12525.199"; exon_number "5";
chr1	StringTie	exon	155675010	155675096	1000	-	.	gene_id "MSTRG.12525"; transcript_id "MSTRG.12525.199"; exon_number "6";
chr1	StringTie	exon	155676548	155676746	1000	-	.	gene_id "MSTRG.12525"; transcript_id "MSTRG.12525.199"; exon_number "7";
chr1	StringTie	exon	155679409	155679444	1000	-	.	gene_id "MSTRG.12525"; transcript_id "MSTRG.12525.199"; exon_number "8";
chr1	StringTie	exon	155771080	155771217	1000	-	.	gene_id "MSTRG.12525"; transcript_id "MSTRG.12525.199"; exon_number "9";
chr1	StringTie	exon	155773066	155773210	1000	-	.	gene_id "MSTRG.12525"; transcript_id "MSTRG.12525.199"; exon_number "10";
chr1	StringTie	exon	155775002	155775173	1000	-	.	gene_id "MSTRG.12525"; transcript_id "MSTRG.12525.199"; exon_number "11";
chr1	StringTie	exon	155776395	155776481	1000	-	.	gene_id "MSTRG.12525"; transcript_id "MSTRG.12525.199"; exon_number "12";
chr1	StringTie	exon	155777622	155777820	1000	-	.	gene_id "MSTRG.12525"; transcript_id "MSTRG.12525.199"; exon_number "13";
chr1	StringTie	exon	155783986	155784089	1000	-	.	gene_id "MSTRG.12525"; transcript_id "MSTRG.12525.199"; exon_number "14";
chr1	StringTie	exon	155785334	155785374	1000	-	.	gene_id "MSTRG.12525"; transcript_id "MSTRG.12525.199"; exon_number "15";
chr1	StringTie	exon	155795050	155795151	1000	-	.	gene_id "MSTRG.12525"; transcript_id "MSTRG.12525.199"; exon_number "16";
chr1	StringTie	exon	155804949	155805141	1000	-	.	gene_id "MSTRG.12525"; transcript_id "MSTRG.12525.199"; exon_number "17";
chr1	StringTie	exon	155813634	155813804	1000	-	.	gene_id "MSTRG.12525"; transcript_id "MSTRG.12525.199"; exon_number "18";
chr1	StringTie	exon	155814330	155814449	1000	-	.	gene_id "MSTRG.12525"; transcript_id "MSTRG.12525.199"; exon_number "19";
chr1	StringTie	exon	155815805	155815900	1000	-	.	gene_id "MSTRG.12525"; transcript_id "MSTRG.12525.199"; exon_number "20";
chr1	StringTie	exon	155816212	155816262	1000	-	.	gene_id "MSTRG.12525"; transcript_id "MSTRG.12525.199"; exon_number "21";
chr1	StringTie	exon	155820606	155820656	1000	-	.	gene_id "MSTRG.12525"; transcript_id "MSTRG.12525.199"; exon_number "22";
chr1	StringTie	exon	155821474	155821548	1000	-	.	gene_id "MSTRG.12525"; transcript_id "MSTRG.12525.199"; exon_number "23";
chr1	StringTie	exon	155822286	155822476	1000	-	.	gene_id "MSTRG.12525"; transcript_id "MSTRG.12525.199"; exon_number "24";
chr1	StringTie	exon	155826837	155827028	1000	-	.	gene_id "MSTRG.12525"; transcript_id "MSTRG.12525.199"; exon_number "25";
chr1	StringTie	exon	155853276	155853806	1000	-	.	gene_id "MSTRG.12525"; transcript_id "MSTRG.12525.199"; exon_number "26";
chr1	StringTie	exon	155857147	155857239	1000	-	.	gene_id "MSTRG.12525"; transcript_id "MSTRG.12525.199"; exon_number "27";
chr1	StringTie	transcript	155334107	155562807	1000	-	.	gene_id "MSTRG.12525"; transcript_id "MSTRG.12525.2";
chr1	StringTie	exon	155334107	155337751	1000	-	.	gene_id "MSTRG.12525"; transcript_id "MSTRG.12525.2"; exon_number "1";
chr1	StringTie	exon	155338089	155338390	1000	-	.	gene_id "MSTRG.12525"; transcript_id "MSTRG.12525.2"; exon_number "2";
chr1	StringTie	exon	155339328	155339368	1000	-	.	gene_id "MSTRG.12525"; transcript_id "MSTRG.12525.2"; exon_number "3";
chr1	StringTie	exon	155341936	155342102	1000	-	.	gene_id "MSTRG.12525"; transcript_id "MSTRG.12525.2"; exon_number "4";
chr1	StringTie	exon	155343314	155343486	1000	-	.	gene_id "MSTRG.12525"; transcript_id "MSTRG.12525.2"; exon_number "5";
chr1	StringTie	exon	155343604	155343742	1000	-	.	gene_id "MSTRG.12525"; transcript_id "MSTRG.12525.2"; exon_number "6";
chr1	StringTie	exon	155344183	155344273	1000	-	.	gene_id "MSTRG.12525"; transcript_id "MSTRG.12525.2"; exon_number "7";
chr1	StringTie	exon	155346383	155346469	1000	-	.	gene_id "MSTRG.12525"; transcript_id "MSTRG.12525.2"; exon_number "8";
chr1	StringTie	exon	155347656	155347904	1000	-	.	gene_id "MSTRG.12525"; transcript_id "MSTRG.12525.2"; exon_number "9";
chr1	StringTie	exon	155349327	155349459	1000	-	.	gene_id "MSTRG.12525"; transcript_id "MSTRG.12525.2"; exon_number "10";
chr1	StringTie	exon	155349542	155349596	1000	-	.	gene_id "MSTRG.12525"; transcript_id "MSTRG.12525.2"; exon_number "11";
chr1	StringTie	exon	155352706	155352858	1000	-	.	gene_id "MSTRG.12525"; transcript_id "MSTRG.12525.2"; exon_number "12";
chr1	StringTie	exon	155354473	155354630	1000	-	.	gene_id "MSTRG.12525"; transcript_id "MSTRG.12525.2"; exon_number "13";
chr1	StringTie	exon	155357316	155357410	1000	-	.	gene_id "MSTRG.12525"; transcript_id "MSTRG.12525.2"; exon_number "14";
chr1	StringTie	exon	155357585	155357749	1000	-	.	gene_id "MSTRG.12525"; transcript_id "MSTRG.12525.2"; exon_number "15";
chr1	StringTie	exon	155360301	155360409	1000	-	.	gene_id "MSTRG.12525"; transcript_id "MSTRG.12525.2"; exon_number "16";
chr1	StringTie	exon	155370504	155370650	1000	-	.	gene_id "MSTRG.12525"; transcript_id "MSTRG.12525.2"; exon_number "17";
chr1	StringTie	exon	155370777	155370983	1000	-	.	gene_id "MSTRG.12525"; transcript_id "MSTRG.12525.2"; exon_number "18";
chr1	StringTie	exon	155378281	155378389	1000	-	.	gene_id "MSTRG.12525"; transcript_id "MSTRG.12525.2"; exon_number "19";
chr1	StringTie	exon	155378503	155378548	1000	-	.	gene_id "MSTRG.12525"; transcript_id "MSTRG.12525.2"; exon_number "20";
chr1	StringTie	exon	155380043	155380122	1000	-	.	gene_id "MSTRG.12525"; transcript_id "MSTRG.12525.2"; exon_number "21";
chr1	StringTie	exon	155395459	155395553	1000	-	.	gene_id "MSTRG.12525"; transcript_id "MSTRG.12525.2"; exon_number "22";
chr1	StringTie	exon	155415744	155415923	1000	-	.	gene_id "MSTRG.12525"; transcript_id "MSTRG.12525.2"; exon_number "23";
chr1	StringTie	exon	155438327	155439068	1000	-	.	gene_id "MSTRG.12525"; transcript_id "MSTRG.12525.2"; exon_number "24";
chr1	StringTie	exon	155459797	155459898	1000	-	.	gene_id "MSTRG.12525"; transcript_id "MSTRG.12525.2"; exon_number "25";
chr1	StringTie	exon	155477886	155482449	1000	-	.	gene_id "MSTRG.12525"; transcript_id "MSTRG.12525.2"; exon_number "26";
chr1	StringTie	exon	155520225	155520356	1000	-	.	gene_id "MSTRG.12525"; transcript_id "MSTRG.12525.2"; exon_number "27";
chr1	StringTie	exon	155521100	155521618	1000	-	.	gene_id "MSTRG.12525"; transcript_id "MSTRG.12525.2"; exon_number "28";
chr1	StringTie	exon	155562153	155562295	1000	-	.	gene_id "MSTRG.12525"; transcript_id "MSTRG.12525.2"; exon_number "29";
chr1	StringTie	exon	155562779	155562807	1000	-	.	gene_id "MSTRG.12525"; transcript_id "MSTRG.12525.2"; exon_number "30";
chr1	StringTie	transcript	155335215	155423731	1000	-	.	gene_id "MSTRG.12525"; transcript_id "MSTRG.12525.20";
chr1	StringTie	exon	155335215	155337751	1000	-	.	gene_id "MSTRG.12525"; transcript_id "MSTRG.12525.20"; exon_number "1";
chr1	StringTie	exon	155338089	155338390	1000	-	.	gene_id "MSTRG.12525"; transcript_id "MSTRG.12525.20"; exon_number "2";
chr1	StringTie	exon	155339328	155339368	1000	-	.	gene_id "MSTRG.12525"; transcript_id "MSTRG.12525.20"; exon_number "3";
chr1	StringTie	exon	155341936	155342102	1000	-	.	gene_id "MSTRG.12525"; transcript_id "MSTRG.12525.20"; exon_number "4";
chr1	StringTie	exon	155343314	155343486	1000	-	.	gene_id "MSTRG.12525"; transcript_id "MSTRG.12525.20"; exon_number "5";
chr1	StringTie	exon	155343604	155343742	1000	-	.	gene_id "MSTRG.12525"; transcript_id "MSTRG.12525.20"; exon_number "6";
chr1	StringTie	exon	155344183	155344273	1000	-	.	gene_id "MSTRG.12525"; transcript_id "MSTRG.12525.20"; exon_number "7";
chr1	StringTie	exon	155346383	155346469	1000	-	.	gene_id "MSTRG.12525"; transcript_id "MSTRG.12525.20"; exon_number "8";
chr1	StringTie	exon	155347656	155347904	1000	-	.	gene_id "MSTRG.12525"; transcript_id "MSTRG.12525.20"; exon_number "9";
chr1	StringTie	exon	155349327	155349596	1000	-	.	gene_id "MSTRG.12525"; transcript_id "MSTRG.12525.20"; exon_number "10";
chr1	StringTie	exon	155352706	155352858	1000	-	.	gene_id "MSTRG.12525"; transcript_id "MSTRG.12525.20"; exon_number "11";
chr1	StringTie	exon	155354473	155354630	1000	-	.	gene_id "MSTRG.12525"; transcript_id "MSTRG.12525.20"; exon_number "12";
chr1	StringTie	exon	155357316	155357410	1000	-	.	gene_id "MSTRG.12525"; transcript_id "MSTRG.12525.20"; exon_number "13";
chr1	StringTie	exon	155357585	155357749	1000	-	.	gene_id "MSTRG.12525"; transcript_id "MSTRG.12525.20"; exon_number "14";
chr1	StringTie	exon	155360301	155360409	1000	-	.	gene_id "MSTRG.12525"; transcript_id "MSTRG.12525.20"; exon_number "15";
chr1	StringTie	exon	155370504	155370650	1000	-	.	gene_id "MSTRG.12525"; transcript_id "MSTRG.12525.20"; exon_number "16";
chr1	StringTie	exon	155370777	155370983	1000	-	.	gene_id "MSTRG.12525"; transcript_id "MSTRG.12525.20"; exon_number "17";
chr1	StringTie	exon	155378281	155378389	1000	-	.	gene_id "MSTRG.12525"; transcript_id "MSTRG.12525.20"; exon_number "18";
chr1	StringTie	exon	155378503	155378548	1000	-	.	gene_id "MSTRG.12525"; transcript_id "MSTRG.12525.20"; exon_number "19";
chr1	StringTie	exon	155380043	155380116	1000	-	.	gene_id "MSTRG.12525"; transcript_id "MSTRG.12525.20"; exon_number "20";
chr1	StringTie	exon	155395459	155395553	1000	-	.	gene_id "MSTRG.12525"; transcript_id "MSTRG.12525.20"; exon_number "21";
chr1	StringTie	exon	155415744	155415923	1000	-	.	gene_id "MSTRG.12525"; transcript_id "MSTRG.12525.20"; exon_number "22";
chr1	StringTie	exon	155423635	155423731	1000	-	.	gene_id "MSTRG.12525"; transcript_id "MSTRG.12525.20"; exon_number "23";
chr1	StringTie	transcript	155659451	155857318	1000	-	.	gene_id "MSTRG.12525"; transcript_id "MSTRG.12525.200";
chr1	StringTie	exon	155659451	155660913	1000	-	.	gene_id "MSTRG.12525"; transcript_id "MSTRG.12525.200"; exon_number "1";
chr1	StringTie	exon	155661307	155661423	1000	-	.	gene_id "MSTRG.12525"; transcript_id "MSTRG.12525.200"; exon_number "2";
chr1	StringTie	exon	155668627	155668634	1000	-	.	gene_id "MSTRG.12525"; transcript_id "MSTRG.12525.200"; exon_number "3";
chr1	StringTie	exon	155767447	155767541	1000	-	.	gene_id "MSTRG.12525"; transcript_id "MSTRG.12525.200"; exon_number "4";
chr1	StringTie	exon	155771067	155771217	1000	-	.	gene_id "MSTRG.12525"; transcript_id "MSTRG.12525.200"; exon_number "5";
chr1	StringTie	exon	155773066	155773210	1000	-	.	gene_id "MSTRG.12525"; transcript_id "MSTRG.12525.200"; exon_number "6";
chr1	StringTie	exon	155775002	155775173	1000	-	.	gene_id "MSTRG.12525"; transcript_id "MSTRG.12525.200"; exon_number "7";
chr1	StringTie	exon	155776395	155776481	1000	-	.	gene_id "MSTRG.12525"; transcript_id "MSTRG.12525.200"; exon_number "8";
chr1	StringTie	exon	155777622	155777820	1000	-	.	gene_id "MSTRG.12525"; transcript_id "MSTRG.12525.200"; exon_number "9";
chr1	StringTie	exon	155783986	155784089	1000	-	.	gene_id "MSTRG.12525"; transcript_id "MSTRG.12525.200"; exon_number "10";
chr1	StringTie	exon	155785334	155785374	1000	-	.	gene_id "MSTRG.12525"; transcript_id "MSTRG.12525.200"; exon_number "11";
chr1	StringTie	exon	155795050	155795151	1000	-	.	gene_id "MSTRG.12525"; transcript_id "MSTRG.12525.200"; exon_number "12";
chr1	StringTie	exon	155804949	155805141	1000	-	.	gene_id "MSTRG.12525"; transcript_id "MSTRG.12525.200"; exon_number "13";
chr1	StringTie	exon	155813634	155813804	1000	-	.	gene_id "MSTRG.12525"; transcript_id "MSTRG.12525.200"; exon_number "14";
chr1	StringTie	exon	155814330	155814449	1000	-	.	gene_id "MSTRG.12525"; transcript_id "MSTRG.12525.200"; exon_number "15";
chr1	StringTie	exon	155815805	155815900	1000	-	.	gene_id "MSTRG.12525"; transcript_id "MSTRG.12525.200"; exon_number "16";
chr1	StringTie	exon	155816212	155816262	1000	-	.	gene_id "MSTRG.12525"; transcript_id "MSTRG.12525.200"; exon_number "17";
chr1	StringTie	exon	155820606	155820656	1000	-	.	gene_id "MSTRG.12525"; transcript_id "MSTRG.12525.200"; exon_number "18";
chr1	StringTie	exon	155821474	155821548	1000	-	.	gene_id "MSTRG.12525"; transcript_id "MSTRG.12525.200"; exon_number "19";
chr1	StringTie	exon	155822286	155822476	1000	-	.	gene_id "MSTRG.12525"; transcript_id "MSTRG.12525.200"; exon_number "20";
chr1	StringTie	exon	155826837	155827028	1000	-	.	gene_id "MSTRG.12525"; transcript_id "MSTRG.12525.200"; exon_number "21";
chr1	StringTie	exon	155853276	155853806	1000	-	.	gene_id "MSTRG.12525"; transcript_id "MSTRG.12525.200"; exon_number "22";
chr1	StringTie	exon	155857147	155857318	1000	-	.	gene_id "MSTRG.12525"; transcript_id "MSTRG.12525.200"; exon_number "23";
chr1	StringTie	transcript	155659451	155857208	1000	-	.	gene_id "MSTRG.12525"; transcript_id "MSTRG.12525.201";
chr1	StringTie	exon	155659451	155660913	1000	-	.	gene_id "MSTRG.12525"; transcript_id "MSTRG.12525.201"; exon_number "1";
chr1	StringTie	exon	155661307	155661423	1000	-	.	gene_id "MSTRG.12525"; transcript_id "MSTRG.12525.201"; exon_number "2";
chr1	StringTie	exon	155668627	155668777	1000	-	.	gene_id "MSTRG.12525"; transcript_id "MSTRG.12525.201"; exon_number "3";
chr1	StringTie	exon	155670320	155670464	1000	-	.	gene_id "MSTRG.12525"; transcript_id "MSTRG.12525.201"; exon_number "4";
chr1	StringTie	exon	155672560	155672727	1000	-	.	gene_id "MSTRG.12525"; transcript_id "MSTRG.12525.201"; exon_number "5";
chr1	StringTie	exon	155675010	155675017	1000	-	.	gene_id "MSTRG.12525"; transcript_id "MSTRG.12525.201"; exon_number "6";
chr1	StringTie	exon	155765715	155766709	1000	-	.	gene_id "MSTRG.12525"; transcript_id "MSTRG.12525.201"; exon_number "7";
chr1	StringTie	exon	155767425	155767541	1000	-	.	gene_id "MSTRG.12525"; transcript_id "MSTRG.12525.201"; exon_number "8";
chr1	StringTie	exon	155771067	155771217	1000	-	.	gene_id "MSTRG.12525"; transcript_id "MSTRG.12525.201"; exon_number "9";
chr1	StringTie	exon	155773066	155773210	1000	-	.	gene_id "MSTRG.12525"; transcript_id "MSTRG.12525.201"; exon_number "10";
chr1	StringTie	exon	155775002	155775173	1000	-	.	gene_id "MSTRG.12525"; transcript_id "MSTRG.12525.201"; exon_number "11";
chr1	StringTie	exon	155776395	155776481	1000	-	.	gene_id "MSTRG.12525"; transcript_id "MSTRG.12525.201"; exon_number "12";
chr1	StringTie	exon	155777622	155777820	1000	-	.	gene_id "MSTRG.12525"; transcript_id "MSTRG.12525.201"; exon_number "13";
chr1	StringTie	exon	155783986	155784089	1000	-	.	gene_id "MSTRG.12525"; transcript_id "MSTRG.12525.201"; exon_number "14";
chr1	StringTie	exon	155785334	155785374	1000	-	.	gene_id "MSTRG.12525"; transcript_id "MSTRG.12525.201"; exon_number "15";
chr1	StringTie	exon	155795050	155795151	1000	-	.	gene_id "MSTRG.12525"; transcript_id "MSTRG.12525.201"; exon_number "16";
chr1	StringTie	exon	155804949	155805141	1000	-	.	gene_id "MSTRG.12525"; transcript_id "MSTRG.12525.201"; exon_number "17";
chr1	StringTie	exon	155813634	155813804	1000	-	.	gene_id "MSTRG.12525"; transcript_id "MSTRG.12525.201"; exon_number "18";
chr1	StringTie	exon	155814330	155814449	1000	-	.	gene_id "MSTRG.12525"; transcript_id "MSTRG.12525.201"; exon_number "19";
chr1	StringTie	exon	155815805	155815900	1000	-	.	gene_id "MSTRG.12525"; transcript_id "MSTRG.12525.201"; exon_number "20";
chr1	StringTie	exon	155816212	155816262	1000	-	.	gene_id "MSTRG.12525"; transcript_id "MSTRG.12525.201"; exon_number "21";
chr1	StringTie	exon	155820606	155820656	1000	-	.	gene_id "MSTRG.12525"; transcript_id "MSTRG.12525.201"; exon_number "22";
chr1	StringTie	exon	155821474	155821548	1000	-	.	gene_id "MSTRG.12525"; transcript_id "MSTRG.12525.201"; exon_number "23";
chr1	StringTie	exon	155822286	155822476	1000	-	.	gene_id "MSTRG.12525"; transcript_id "MSTRG.12525.201"; exon_number "24";
chr1	StringTie	exon	155826837	155827028	1000	-	.	gene_id "MSTRG.12525"; transcript_id "MSTRG.12525.201"; exon_number "25";
chr1	StringTie	exon	155853276	155853806	1000	-	.	gene_id "MSTRG.12525"; transcript_id "MSTRG.12525.201"; exon_number "26";
chr1	StringTie	exon	155857147	155857208	1000	-	.	gene_id "MSTRG.12525"; transcript_id "MSTRG.12525.201"; exon_number "27";
chr1	StringTie	transcript	155659454	155671368	1000	-	.	gene_id "MSTRG.12525"; transcript_id "MSTRG.12525.202";
chr1	StringTie	exon	155659454	155660913	1000	-	.	gene_id "MSTRG.12525"; transcript_id "MSTRG.12525.202"; exon_number "1";
chr1	StringTie	exon	155661307	155661423	1000	-	.	gene_id "MSTRG.12525"; transcript_id "MSTRG.12525.202"; exon_number "2";
chr1	StringTie	exon	155668627	155668717	1000	-	.	gene_id "MSTRG.12525"; transcript_id "MSTRG.12525.202"; exon_number "3";
chr1	StringTie	exon	155670320	155670464	1000	-	.	gene_id "MSTRG.12525"; transcript_id "MSTRG.12525.202"; exon_number "4";
chr1	StringTie	exon	155671306	155671368	1000	-	.	gene_id "MSTRG.12525"; transcript_id "MSTRG.12525.202"; exon_number "5";
chr1	StringTie	transcript	155659454	155674809	1000	-	.	gene_id "MSTRG.12525"; transcript_id "MSTRG.12525.203";
chr1	StringTie	exon	155659454	155660913	1000	-	.	gene_id "MSTRG.12525"; transcript_id "MSTRG.12525.203"; exon_number "1";
chr1	StringTie	exon	155661307	155661423	1000	-	.	gene_id "MSTRG.12525"; transcript_id "MSTRG.12525.203"; exon_number "2";
chr1	StringTie	exon	155668627	155668777	1000	-	.	gene_id "MSTRG.12525"; transcript_id "MSTRG.12525.203"; exon_number "3";
chr1	StringTie	exon	155670320	155670464	1000	-	.	gene_id "MSTRG.12525"; transcript_id "MSTRG.12525.203"; exon_number "4";
chr1	StringTie	exon	155672560	155672727	1000	-	.	gene_id "MSTRG.12525"; transcript_id "MSTRG.12525.203"; exon_number "5";
chr1	StringTie	exon	155674685	155674809	1000	-	.	gene_id "MSTRG.12525"; transcript_id "MSTRG.12525.203"; exon_number "6";
chr1	StringTie	transcript	155659454	155857325	1000	-	.	gene_id "MSTRG.12525"; transcript_id "MSTRG.12525.204";
chr1	StringTie	exon	155659454	155660913	1000	-	.	gene_id "MSTRG.12525"; transcript_id "MSTRG.12525.204"; exon_number "1";
chr1	StringTie	exon	155661307	155661423	1000	-	.	gene_id "MSTRG.12525"; transcript_id "MSTRG.12525.204"; exon_number "2";
chr1	StringTie	exon	155668627	155668673	1000	-	.	gene_id "MSTRG.12525"; transcript_id "MSTRG.12525.204"; exon_number "3";
chr1	StringTie	exon	155767495	155767541	1000	-	.	gene_id "MSTRG.12525"; transcript_id "MSTRG.12525.204"; exon_number "4";
chr1	StringTie	exon	155771067	155771217	1000	-	.	gene_id "MSTRG.12525"; transcript_id "MSTRG.12525.204"; exon_number "5";
chr1	StringTie	exon	155773066	155773210	1000	-	.	gene_id "MSTRG.12525"; transcript_id "MSTRG.12525.204"; exon_number "6";
chr1	StringTie	exon	155775002	155775173	1000	-	.	gene_id "MSTRG.12525"; transcript_id "MSTRG.12525.204"; exon_number "7";
chr1	StringTie	exon	155777622	155777820	1000	-	.	gene_id "MSTRG.12525"; transcript_id "MSTRG.12525.204"; exon_number "8";
chr1	StringTie	exon	155783986	155784089	1000	-	.	gene_id "MSTRG.12525"; transcript_id "MSTRG.12525.204"; exon_number "9";
chr1	StringTie	exon	155785334	155785374	1000	-	.	gene_id "MSTRG.12525"; transcript_id "MSTRG.12525.204"; exon_number "10";
chr1	StringTie	exon	155795050	155795151	1000	-	.	gene_id "MSTRG.12525"; transcript_id "MSTRG.12525.204"; exon_number "11";
chr1	StringTie	exon	155804949	155805141	1000	-	.	gene_id "MSTRG.12525"; transcript_id "MSTRG.12525.204"; exon_number "12";
chr1	StringTie	exon	155813634	155813804	1000	-	.	gene_id "MSTRG.12525"; transcript_id "MSTRG.12525.204"; exon_number "13";
chr1	StringTie	exon	155814330	155814449	1000	-	.	gene_id "MSTRG.12525"; transcript_id "MSTRG.12525.204"; exon_number "14";
chr1	StringTie	exon	155815805	155815900	1000	-	.	gene_id "MSTRG.12525"; transcript_id "MSTRG.12525.204"; exon_number "15";
chr1	StringTie	exon	155816212	155816262	1000	-	.	gene_id "MSTRG.12525"; transcript_id "MSTRG.12525.204"; exon_number "16";
chr1	StringTie	exon	155820606	155820656	1000	-	.	gene_id "MSTRG.12525"; transcript_id "MSTRG.12525.204"; exon_number "17";
chr1	StringTie	exon	155821474	155821548	1000	-	.	gene_id "MSTRG.12525"; transcript_id "MSTRG.12525.204"; exon_number "18";
chr1	StringTie	exon	155822286	155822476	1000	-	.	gene_id "MSTRG.12525"; transcript_id "MSTRG.12525.204"; exon_number "19";
chr1	StringTie	exon	155826837	155827028	1000	-	.	gene_id "MSTRG.12525"; transcript_id "MSTRG.12525.204"; exon_number "20";
chr1	StringTie	exon	155832832	155832950	1000	-	.	gene_id "MSTRG.12525"; transcript_id "MSTRG.12525.204"; exon_number "21";
chr1	StringTie	exon	155853276	155853806	1000	-	.	gene_id "MSTRG.12525"; transcript_id "MSTRG.12525.204"; exon_number "22";
chr1	StringTie	exon	155857159	155857325	1000	-	.	gene_id "MSTRG.12525"; transcript_id "MSTRG.12525.204"; exon_number "23";
chr1	StringTie	transcript	155659454	155857318	1000	-	.	gene_id "MSTRG.12525"; transcript_id "MSTRG.12525.205";
chr1	StringTie	exon	155659454	155660913	1000	-	.	gene_id "MSTRG.12525"; transcript_id "MSTRG.12525.205"; exon_number "1";
chr1	StringTie	exon	155661307	155661423	1000	-	.	gene_id "MSTRG.12525"; transcript_id "MSTRG.12525.205"; exon_number "2";
chr1	StringTie	exon	155668627	155668631	1000	-	.	gene_id "MSTRG.12525"; transcript_id "MSTRG.12525.205"; exon_number "3";
chr1	StringTie	exon	155767477	155767541	1000	-	.	gene_id "MSTRG.12525"; transcript_id "MSTRG.12525.205"; exon_number "4";
chr1	StringTie	exon	155771067	155771217	1000	-	.	gene_id "MSTRG.12525"; transcript_id "MSTRG.12525.205"; exon_number "5";
chr1	StringTie	exon	155773066	155773210	1000	-	.	gene_id "MSTRG.12525"; transcript_id "MSTRG.12525.205"; exon_number "6";
chr1	StringTie	exon	155775002	155775173	1000	-	.	gene_id "MSTRG.12525"; transcript_id "MSTRG.12525.205"; exon_number "7";
chr1	StringTie	exon	155776395	155776481	1000	-	.	gene_id "MSTRG.12525"; transcript_id "MSTRG.12525.205"; exon_number "8";
chr1	StringTie	exon	155777622	155777820	1000	-	.	gene_id "MSTRG.12525"; transcript_id "MSTRG.12525.205"; exon_number "9";
chr1	StringTie	exon	155783986	155784089	1000	-	.	gene_id "MSTRG.12525"; transcript_id "MSTRG.12525.205"; exon_number "10";
chr1	StringTie	exon	155785334	155785374	1000	-	.	gene_id "MSTRG.12525"; transcript_id "MSTRG.12525.205"; exon_number "11";
chr1	StringTie	exon	155795050	155795151	1000	-	.	gene_id "MSTRG.12525"; transcript_id "MSTRG.12525.205"; exon_number "12";
chr1	StringTie	exon	155804949	155805141	1000	-	.	gene_id "MSTRG.12525"; transcript_id "MSTRG.12525.205"; exon_number "13";
chr1	StringTie	exon	155813634	155813804	1000	-	.	gene_id "MSTRG.12525"; transcript_id "MSTRG.12525.205"; exon_number "14";
chr1	StringTie	exon	155814330	155814449	1000	-	.	gene_id "MSTRG.12525"; transcript_id "MSTRG.12525.205"; exon_number "15";
chr1	StringTie	exon	155815805	155815900	1000	-	.	gene_id "MSTRG.12525"; transcript_id "MSTRG.12525.205"; exon_number "16";
chr1	StringTie	exon	155816212	155816262	1000	-	.	gene_id "MSTRG.12525"; transcript_id "MSTRG.12525.205"; exon_number "17";
chr1	StringTie	exon	155820606	155820656	1000	-	.	gene_id "MSTRG.12525"; transcript_id "MSTRG.12525.205"; exon_number "18";
chr1	StringTie	exon	155821474	155821548	1000	-	.	gene_id "MSTRG.12525"; transcript_id "MSTRG.12525.205"; exon_number "19";
chr1	StringTie	exon	155822286	155822476	1000	-	.	gene_id "MSTRG.12525"; transcript_id "MSTRG.12525.205"; exon_number "20";
chr1	StringTie	exon	155826837	155827028	1000	-	.	gene_id "MSTRG.12525"; transcript_id "MSTRG.12525.205"; exon_number "21";
chr1	StringTie	exon	155832832	155832950	1000	-	.	gene_id "MSTRG.12525"; transcript_id "MSTRG.12525.205"; exon_number "22";
chr1	StringTie	exon	155853276	155853806	1000	-	.	gene_id "MSTRG.12525"; transcript_id "MSTRG.12525.205"; exon_number "23";
chr1	StringTie	exon	155857147	155857318	1000	-	.	gene_id "MSTRG.12525"; transcript_id "MSTRG.12525.205"; exon_number "24";
chr1	StringTie	transcript	155335218	155562862	1000	-	.	gene_id "MSTRG.12525"; transcript_id "MSTRG.12525.21";
chr1	StringTie	exon	155335218	155337751	1000	-	.	gene_id "MSTRG.12525"; transcript_id "MSTRG.12525.21"; exon_number "1";
chr1	StringTie	exon	155338089	155338390	1000	-	.	gene_id "MSTRG.12525"; transcript_id "MSTRG.12525.21"; exon_number "2";
chr1	StringTie	exon	155339328	155339368	1000	-	.	gene_id "MSTRG.12525"; transcript_id "MSTRG.12525.21"; exon_number "3";
chr1	StringTie	exon	155341936	155342102	1000	-	.	gene_id "MSTRG.12525"; transcript_id "MSTRG.12525.21"; exon_number "4";
chr1	StringTie	exon	155343314	155343486	1000	-	.	gene_id "MSTRG.12525"; transcript_id "MSTRG.12525.21"; exon_number "5";
chr1	StringTie	exon	155343604	155343742	1000	-	.	gene_id "MSTRG.12525"; transcript_id "MSTRG.12525.21"; exon_number "6";
chr1	StringTie	exon	155344183	155344273	1000	-	.	gene_id "MSTRG.12525"; transcript_id "MSTRG.12525.21"; exon_number "7";
chr1	StringTie	exon	155346383	155346469	1000	-	.	gene_id "MSTRG.12525"; transcript_id "MSTRG.12525.21"; exon_number "8";
chr1	StringTie	exon	155347656	155347904	1000	-	.	gene_id "MSTRG.12525"; transcript_id "MSTRG.12525.21"; exon_number "9";
chr1	StringTie	exon	155349327	155349459	1000	-	.	gene_id "MSTRG.12525"; transcript_id "MSTRG.12525.21"; exon_number "10";
chr1	StringTie	exon	155349542	155349596	1000	-	.	gene_id "MSTRG.12525"; transcript_id "MSTRG.12525.21"; exon_number "11";
chr1	StringTie	exon	155352706	155352858	1000	-	.	gene_id "MSTRG.12525"; transcript_id "MSTRG.12525.21"; exon_number "12";
chr1	StringTie	exon	155354473	155354630	1000	-	.	gene_id "MSTRG.12525"; transcript_id "MSTRG.12525.21"; exon_number "13";
chr1	StringTie	exon	155357316	155357410	1000	-	.	gene_id "MSTRG.12525"; transcript_id "MSTRG.12525.21"; exon_number "14";
chr1	StringTie	exon	155357585	155357749	1000	-	.	gene_id "MSTRG.12525"; transcript_id "MSTRG.12525.21"; exon_number "15";
chr1	StringTie	exon	155360301	155360409	1000	-	.	gene_id "MSTRG.12525"; transcript_id "MSTRG.12525.21"; exon_number "16";
chr1	StringTie	exon	155370504	155370650	1000	-	.	gene_id "MSTRG.12525"; transcript_id "MSTRG.12525.21"; exon_number "17";
chr1	StringTie	exon	155370777	155370983	1000	-	.	gene_id "MSTRG.12525"; transcript_id "MSTRG.12525.21"; exon_number "18";
chr1	StringTie	exon	155378281	155378389	1000	-	.	gene_id "MSTRG.12525"; transcript_id "MSTRG.12525.21"; exon_number "19";
chr1	StringTie	exon	155378503	155378548	1000	-	.	gene_id "MSTRG.12525"; transcript_id "MSTRG.12525.21"; exon_number "20";
chr1	StringTie	exon	155380043	155380111	1000	-	.	gene_id "MSTRG.12525"; transcript_id "MSTRG.12525.21"; exon_number "21";
chr1	StringTie	exon	155395459	155395553	1000	-	.	gene_id "MSTRG.12525"; transcript_id "MSTRG.12525.21"; exon_number "22";
chr1	StringTie	exon	155415744	155415923	1000	-	.	gene_id "MSTRG.12525"; transcript_id "MSTRG.12525.21"; exon_number "23";
chr1	StringTie	exon	155438327	155439068	1000	-	.	gene_id "MSTRG.12525"; transcript_id "MSTRG.12525.21"; exon_number "24";
chr1	StringTie	exon	155459797	155459898	1000	-	.	gene_id "MSTRG.12525"; transcript_id "MSTRG.12525.21"; exon_number "25";
chr1	StringTie	exon	155477886	155482449	1000	-	.	gene_id "MSTRG.12525"; transcript_id "MSTRG.12525.21"; exon_number "26";
chr1	StringTie	exon	155521100	155521618	1000	-	.	gene_id "MSTRG.12525"; transcript_id "MSTRG.12525.21"; exon_number "27";
chr1	StringTie	exon	155562779	155562862	1000	-	.	gene_id "MSTRG.12525"; transcript_id "MSTRG.12525.21"; exon_number "28";
chr1	StringTie	transcript	155737563	155857244	1000	-	.	gene_id "MSTRG.12525"; transcript_id "MSTRG.12525.216";
chr1	StringTie	exon	155737563	155738385	1000	-	.	gene_id "MSTRG.12525"; transcript_id "MSTRG.12525.216"; exon_number "1";
chr1	StringTie	exon	155748116	155748518	1000	-	.	gene_id "MSTRG.12525"; transcript_id "MSTRG.12525.216"; exon_number "2";
chr1	StringTie	exon	155749568	155750733	1000	-	.	gene_id "MSTRG.12525"; transcript_id "MSTRG.12525.216"; exon_number "3";
chr1	StringTie	exon	155751767	155754488	1000	-	.	gene_id "MSTRG.12525"; transcript_id "MSTRG.12525.216"; exon_number "4";
chr1	StringTie	exon	155756958	155757077	1000	-	.	gene_id "MSTRG.12525"; transcript_id "MSTRG.12525.216"; exon_number "5";
chr1	StringTie	exon	155757180	155757323	1000	-	.	gene_id "MSTRG.12525"; transcript_id "MSTRG.12525.216"; exon_number "6";
chr1	StringTie	exon	155757891	155758034	1000	-	.	gene_id "MSTRG.12525"; transcript_id "MSTRG.12525.216"; exon_number "7";
chr1	StringTie	exon	155760444	155760641	1000	-	.	gene_id "MSTRG.12525"; transcript_id "MSTRG.12525.216"; exon_number "8";
chr1	StringTie	exon	155762190	155762374	1000	-	.	gene_id "MSTRG.12525"; transcript_id "MSTRG.12525.216"; exon_number "9";
chr1	StringTie	exon	155763312	155766709	1000	-	.	gene_id "MSTRG.12525"; transcript_id "MSTRG.12525.216"; exon_number "10";
chr1	StringTie	exon	155767425	155767541	1000	-	.	gene_id "MSTRG.12525"; transcript_id "MSTRG.12525.216"; exon_number "11";
chr1	StringTie	exon	155771067	155771217	1000	-	.	gene_id "MSTRG.12525"; transcript_id "MSTRG.12525.216"; exon_number "12";
chr1	StringTie	exon	155773066	155773210	1000	-	.	gene_id "MSTRG.12525"; transcript_id "MSTRG.12525.216"; exon_number "13";
chr1	StringTie	exon	155775002	155775173	1000	-	.	gene_id "MSTRG.12525"; transcript_id "MSTRG.12525.216"; exon_number "14";
chr1	StringTie	exon	155776395	155776481	1000	-	.	gene_id "MSTRG.12525"; transcript_id "MSTRG.12525.216"; exon_number "15";
chr1	StringTie	exon	155777622	155777820	1000	-	.	gene_id "MSTRG.12525"; transcript_id "MSTRG.12525.216"; exon_number "16";
chr1	StringTie	exon	155783986	155784089	1000	-	.	gene_id "MSTRG.12525"; transcript_id "MSTRG.12525.216"; exon_number "17";
chr1	StringTie	exon	155785334	155785374	1000	-	.	gene_id "MSTRG.12525"; transcript_id "MSTRG.12525.216"; exon_number "18";
chr1	StringTie	exon	155795050	155795151	1000	-	.	gene_id "MSTRG.12525"; transcript_id "MSTRG.12525.216"; exon_number "19";
chr1	StringTie	exon	155804949	155805141	1000	-	.	gene_id "MSTRG.12525"; transcript_id "MSTRG.12525.216"; exon_number "20";
chr1	StringTie	exon	155813634	155813804	1000	-	.	gene_id "MSTRG.12525"; transcript_id "MSTRG.12525.216"; exon_number "21";
chr1	StringTie	exon	155814330	155814449	1000	-	.	gene_id "MSTRG.12525"; transcript_id "MSTRG.12525.216"; exon_number "22";
chr1	StringTie	exon	155815805	155815900	1000	-	.	gene_id "MSTRG.12525"; transcript_id "MSTRG.12525.216"; exon_number "23";
chr1	StringTie	exon	155816212	155816262	1000	-	.	gene_id "MSTRG.12525"; transcript_id "MSTRG.12525.216"; exon_number "24";
chr1	StringTie	exon	155820606	155820656	1000	-	.	gene_id "MSTRG.12525"; transcript_id "MSTRG.12525.216"; exon_number "25";
chr1	StringTie	exon	155821474	155821548	1000	-	.	gene_id "MSTRG.12525"; transcript_id "MSTRG.12525.216"; exon_number "26";
chr1	StringTie	exon	155822286	155822476	1000	-	.	gene_id "MSTRG.12525"; transcript_id "MSTRG.12525.216"; exon_number "27";
chr1	StringTie	exon	155826837	155827028	1000	-	.	gene_id "MSTRG.12525"; transcript_id "MSTRG.12525.216"; exon_number "28";
chr1	StringTie	exon	155831535	155831620	1000	-	.	gene_id "MSTRG.12525"; transcript_id "MSTRG.12525.216"; exon_number "29";
chr1	StringTie	exon	155853276	155853806	1000	-	.	gene_id "MSTRG.12525"; transcript_id "MSTRG.12525.216"; exon_number "30";
chr1	StringTie	exon	155857147	155857244	1000	-	.	gene_id "MSTRG.12525"; transcript_id "MSTRG.12525.216"; exon_number "31";
chr1	StringTie	transcript	155738307	155857336	1000	-	.	gene_id "MSTRG.12525"; transcript_id "MSTRG.12525.217";
chr1	StringTie	exon	155738307	155738349	1000	-	.	gene_id "MSTRG.12525"; transcript_id "MSTRG.12525.217"; exon_number "1";
chr1	StringTie	exon	155745280	155745474	1000	-	.	gene_id "MSTRG.12525"; transcript_id "MSTRG.12525.217"; exon_number "2";
chr1	StringTie	exon	155748116	155748518	1000	-	.	gene_id "MSTRG.12525"; transcript_id "MSTRG.12525.217"; exon_number "3";
chr1	StringTie	exon	155749175	155749245	1000	-	.	gene_id "MSTRG.12525"; transcript_id "MSTRG.12525.217"; exon_number "4";
chr1	StringTie	exon	155749568	155750733	1000	-	.	gene_id "MSTRG.12525"; transcript_id "MSTRG.12525.217"; exon_number "5";
chr1	StringTie	exon	155751767	155751869	1000	-	.	gene_id "MSTRG.12525"; transcript_id "MSTRG.12525.217"; exon_number "6";
chr1	StringTie	exon	155751960	155752587	1000	-	.	gene_id "MSTRG.12525"; transcript_id "MSTRG.12525.217"; exon_number "7";
chr1	StringTie	exon	155753204	155753414	1000	-	.	gene_id "MSTRG.12525"; transcript_id "MSTRG.12525.217"; exon_number "8";
chr1	StringTie	exon	155754375	155754488	1000	-	.	gene_id "MSTRG.12525"; transcript_id "MSTRG.12525.217"; exon_number "9";
chr1	StringTie	exon	155756958	155757077	1000	-	.	gene_id "MSTRG.12525"; transcript_id "MSTRG.12525.217"; exon_number "10";
chr1	StringTie	exon	155757180	155757323	1000	-	.	gene_id "MSTRG.12525"; transcript_id "MSTRG.12525.217"; exon_number "11";
chr1	StringTie	exon	155757891	155758034	1000	-	.	gene_id "MSTRG.12525"; transcript_id "MSTRG.12525.217"; exon_number "12";
chr1	StringTie	exon	155760444	155760641	1000	-	.	gene_id "MSTRG.12525"; transcript_id "MSTRG.12525.217"; exon_number "13";
chr1	StringTie	exon	155762190	155762374	1000	-	.	gene_id "MSTRG.12525"; transcript_id "MSTRG.12525.217"; exon_number "14";
chr1	StringTie	exon	155763312	155763564	1000	-	.	gene_id "MSTRG.12525"; transcript_id "MSTRG.12525.217"; exon_number "15";
chr1	StringTie	exon	155765000	155766709	1000	-	.	gene_id "MSTRG.12525"; transcript_id "MSTRG.12525.217"; exon_number "16";
chr1	StringTie	exon	155767425	155767541	1000	-	.	gene_id "MSTRG.12525"; transcript_id "MSTRG.12525.217"; exon_number "17";
chr1	StringTie	exon	155771067	155771217	1000	-	.	gene_id "MSTRG.12525"; transcript_id "MSTRG.12525.217"; exon_number "18";
chr1	StringTie	exon	155773066	155773210	1000	-	.	gene_id "MSTRG.12525"; transcript_id "MSTRG.12525.217"; exon_number "19";
chr1	StringTie	exon	155775002	155775173	1000	-	.	gene_id "MSTRG.12525"; transcript_id "MSTRG.12525.217"; exon_number "20";
chr1	StringTie	exon	155776395	155776481	1000	-	.	gene_id "MSTRG.12525"; transcript_id "MSTRG.12525.217"; exon_number "21";
chr1	StringTie	exon	155777622	155777820	1000	-	.	gene_id "MSTRG.12525"; transcript_id "MSTRG.12525.217"; exon_number "22";
chr1	StringTie	exon	155783986	155784089	1000	-	.	gene_id "MSTRG.12525"; transcript_id "MSTRG.12525.217"; exon_number "23";
chr1	StringTie	exon	155785334	155785374	1000	-	.	gene_id "MSTRG.12525"; transcript_id "MSTRG.12525.217"; exon_number "24";
chr1	StringTie	exon	155795050	155795151	1000	-	.	gene_id "MSTRG.12525"; transcript_id "MSTRG.12525.217"; exon_number "25";
chr1	StringTie	exon	155804949	155805141	1000	-	.	gene_id "MSTRG.12525"; transcript_id "MSTRG.12525.217"; exon_number "26";
chr1	StringTie	exon	155813634	155813804	1000	-	.	gene_id "MSTRG.12525"; transcript_id "MSTRG.12525.217"; exon_number "27";
chr1	StringTie	exon	155814330	155814449	1000	-	.	gene_id "MSTRG.12525"; transcript_id "MSTRG.12525.217"; exon_number "28";
chr1	StringTie	exon	155815805	155815900	1000	-	.	gene_id "MSTRG.12525"; transcript_id "MSTRG.12525.217"; exon_number "29";
chr1	StringTie	exon	155816212	155816262	1000	-	.	gene_id "MSTRG.12525"; transcript_id "MSTRG.12525.217"; exon_number "30";
chr1	StringTie	exon	155820606	155820656	1000	-	.	gene_id "MSTRG.12525"; transcript_id "MSTRG.12525.217"; exon_number "31";
chr1	StringTie	exon	155821474	155821548	1000	-	.	gene_id "MSTRG.12525"; transcript_id "MSTRG.12525.217"; exon_number "32";
chr1	StringTie	exon	155822286	155822476	1000	-	.	gene_id "MSTRG.12525"; transcript_id "MSTRG.12525.217"; exon_number "33";
chr1	StringTie	exon	155826837	155827028	1000	-	.	gene_id "MSTRG.12525"; transcript_id "MSTRG.12525.217"; exon_number "34";
chr1	StringTie	exon	155853276	155853806	1000	-	.	gene_id "MSTRG.12525"; transcript_id "MSTRG.12525.217"; exon_number "35";
chr1	StringTie	exon	155857159	155857336	1000	-	.	gene_id "MSTRG.12525"; transcript_id "MSTRG.12525.217"; exon_number "36";
chr1	StringTie	transcript	155739034	155857319	1000	-	.	gene_id "MSTRG.12525"; transcript_id "MSTRG.12525.218";
chr1	StringTie	exon	155739034	155739080	1000	-	.	gene_id "MSTRG.12525"; transcript_id "MSTRG.12525.218"; exon_number "1";
chr1	StringTie	exon	155748116	155748518	1000	-	.	gene_id "MSTRG.12525"; transcript_id "MSTRG.12525.218"; exon_number "2";
chr1	StringTie	exon	155749568	155751869	1000	-	.	gene_id "MSTRG.12525"; transcript_id "MSTRG.12525.218"; exon_number "3";
chr1	StringTie	exon	155751960	155752587	1000	-	.	gene_id "MSTRG.12525"; transcript_id "MSTRG.12525.218"; exon_number "4";
chr1	StringTie	exon	155753204	155753414	1000	-	.	gene_id "MSTRG.12525"; transcript_id "MSTRG.12525.218"; exon_number "5";
chr1	StringTie	exon	155754375	155754488	1000	-	.	gene_id "MSTRG.12525"; transcript_id "MSTRG.12525.218"; exon_number "6";
chr1	StringTie	exon	155756958	155757077	1000	-	.	gene_id "MSTRG.12525"; transcript_id "MSTRG.12525.218"; exon_number "7";
chr1	StringTie	exon	155757180	155757323	1000	-	.	gene_id "MSTRG.12525"; transcript_id "MSTRG.12525.218"; exon_number "8";
chr1	StringTie	exon	155757891	155758034	1000	-	.	gene_id "MSTRG.12525"; transcript_id "MSTRG.12525.218"; exon_number "9";
chr1	StringTie	exon	155760444	155760641	1000	-	.	gene_id "MSTRG.12525"; transcript_id "MSTRG.12525.218"; exon_number "10";
chr1	StringTie	exon	155762190	155762374	1000	-	.	gene_id "MSTRG.12525"; transcript_id "MSTRG.12525.218"; exon_number "11";
chr1	StringTie	exon	155763312	155763564	1000	-	.	gene_id "MSTRG.12525"; transcript_id "MSTRG.12525.218"; exon_number "12";
chr1	StringTie	exon	155765000	155766709	1000	-	.	gene_id "MSTRG.12525"; transcript_id "MSTRG.12525.218"; exon_number "13";
chr1	StringTie	exon	155767425	155767541	1000	-	.	gene_id "MSTRG.12525"; transcript_id "MSTRG.12525.218"; exon_number "14";
chr1	StringTie	exon	155771067	155771217	1000	-	.	gene_id "MSTRG.12525"; transcript_id "MSTRG.12525.218"; exon_number "15";
chr1	StringTie	exon	155773066	155773210	1000	-	.	gene_id "MSTRG.12525"; transcript_id "MSTRG.12525.218"; exon_number "16";
chr1	StringTie	exon	155775002	155775173	1000	-	.	gene_id "MSTRG.12525"; transcript_id "MSTRG.12525.218"; exon_number "17";
chr1	StringTie	exon	155776395	155776481	1000	-	.	gene_id "MSTRG.12525"; transcript_id "MSTRG.12525.218"; exon_number "18";
chr1	StringTie	exon	155777622	155777820	1000	-	.	gene_id "MSTRG.12525"; transcript_id "MSTRG.12525.218"; exon_number "19";
chr1	StringTie	exon	155783986	155784089	1000	-	.	gene_id "MSTRG.12525"; transcript_id "MSTRG.12525.218"; exon_number "20";
chr1	StringTie	exon	155785334	155785374	1000	-	.	gene_id "MSTRG.12525"; transcript_id "MSTRG.12525.218"; exon_number "21";
chr1	StringTie	exon	155795050	155795151	1000	-	.	gene_id "MSTRG.12525"; transcript_id "MSTRG.12525.218"; exon_number "22";
chr1	StringTie	exon	155804949	155805141	1000	-	.	gene_id "MSTRG.12525"; transcript_id "MSTRG.12525.218"; exon_number "23";
chr1	StringTie	exon	155813634	155813804	1000	-	.	gene_id "MSTRG.12525"; transcript_id "MSTRG.12525.218"; exon_number "24";
chr1	StringTie	exon	155814330	155814449	1000	-	.	gene_id "MSTRG.12525"; transcript_id "MSTRG.12525.218"; exon_number "25";
chr1	StringTie	exon	155815805	155815900	1000	-	.	gene_id "MSTRG.12525"; transcript_id "MSTRG.12525.218"; exon_number "26";
chr1	StringTie	exon	155816212	155816262	1000	-	.	gene_id "MSTRG.12525"; transcript_id "MSTRG.12525.218"; exon_number "27";
chr1	StringTie	exon	155820606	155820656	1000	-	.	gene_id "MSTRG.12525"; transcript_id "MSTRG.12525.218"; exon_number "28";
chr1	StringTie	exon	155821474	155821548	1000	-	.	gene_id "MSTRG.12525"; transcript_id "MSTRG.12525.218"; exon_number "29";
chr1	StringTie	exon	155822286	155822476	1000	-	.	gene_id "MSTRG.12525"; transcript_id "MSTRG.12525.218"; exon_number "30";
chr1	StringTie	exon	155826837	155827028	1000	-	.	gene_id "MSTRG.12525"; transcript_id "MSTRG.12525.218"; exon_number "31";
chr1	StringTie	exon	155832832	155832950	1000	-	.	gene_id "MSTRG.12525"; transcript_id "MSTRG.12525.218"; exon_number "32";
chr1	StringTie	exon	155853276	155853806	1000	-	.	gene_id "MSTRG.12525"; transcript_id "MSTRG.12525.218"; exon_number "33";
chr1	StringTie	exon	155857147	155857319	1000	-	.	gene_id "MSTRG.12525"; transcript_id "MSTRG.12525.218"; exon_number "34";
chr1	StringTie	transcript	155740302	155859222	1000	-	.	gene_id "MSTRG.12525"; transcript_id "MSTRG.12525.219";
chr1	StringTie	exon	155740302	155745474	1000	-	.	gene_id "MSTRG.12525"; transcript_id "MSTRG.12525.219"; exon_number "1";
chr1	StringTie	exon	155748116	155748518	1000	-	.	gene_id "MSTRG.12525"; transcript_id "MSTRG.12525.219"; exon_number "2";
chr1	StringTie	exon	155749568	155750733	1000	-	.	gene_id "MSTRG.12525"; transcript_id "MSTRG.12525.219"; exon_number "3";
chr1	StringTie	exon	155751767	155751869	1000	-	.	gene_id "MSTRG.12525"; transcript_id "MSTRG.12525.219"; exon_number "4";
chr1	StringTie	exon	155751960	155752587	1000	-	.	gene_id "MSTRG.12525"; transcript_id "MSTRG.12525.219"; exon_number "5";
chr1	StringTie	exon	155753204	155753414	1000	-	.	gene_id "MSTRG.12525"; transcript_id "MSTRG.12525.219"; exon_number "6";
chr1	StringTie	exon	155754375	155754488	1000	-	.	gene_id "MSTRG.12525"; transcript_id "MSTRG.12525.219"; exon_number "7";
chr1	StringTie	exon	155756958	155757077	1000	-	.	gene_id "MSTRG.12525"; transcript_id "MSTRG.12525.219"; exon_number "8";
chr1	StringTie	exon	155757180	155757323	1000	-	.	gene_id "MSTRG.12525"; transcript_id "MSTRG.12525.219"; exon_number "9";
chr1	StringTie	exon	155757891	155758034	1000	-	.	gene_id "MSTRG.12525"; transcript_id "MSTRG.12525.219"; exon_number "10";
chr1	StringTie	exon	155760444	155760641	1000	-	.	gene_id "MSTRG.12525"; transcript_id "MSTRG.12525.219"; exon_number "11";
chr1	StringTie	exon	155762190	155762374	1000	-	.	gene_id "MSTRG.12525"; transcript_id "MSTRG.12525.219"; exon_number "12";
chr1	StringTie	exon	155763312	155763564	1000	-	.	gene_id "MSTRG.12525"; transcript_id "MSTRG.12525.219"; exon_number "13";
chr1	StringTie	exon	155765000	155766709	1000	-	.	gene_id "MSTRG.12525"; transcript_id "MSTRG.12525.219"; exon_number "14";
chr1	StringTie	exon	155767425	155767541	1000	-	.	gene_id "MSTRG.12525"; transcript_id "MSTRG.12525.219"; exon_number "15";
chr1	StringTie	exon	155771067	155771217	1000	-	.	gene_id "MSTRG.12525"; transcript_id "MSTRG.12525.219"; exon_number "16";
chr1	StringTie	exon	155773066	155773210	1000	-	.	gene_id "MSTRG.12525"; transcript_id "MSTRG.12525.219"; exon_number "17";
chr1	StringTie	exon	155775002	155775173	1000	-	.	gene_id "MSTRG.12525"; transcript_id "MSTRG.12525.219"; exon_number "18";
chr1	StringTie	exon	155776395	155776481	1000	-	.	gene_id "MSTRG.12525"; transcript_id "MSTRG.12525.219"; exon_number "19";
chr1	StringTie	exon	155777622	155777820	1000	-	.	gene_id "MSTRG.12525"; transcript_id "MSTRG.12525.219"; exon_number "20";
chr1	StringTie	exon	155783986	155784089	1000	-	.	gene_id "MSTRG.12525"; transcript_id "MSTRG.12525.219"; exon_number "21";
chr1	StringTie	exon	155785334	155785374	1000	-	.	gene_id "MSTRG.12525"; transcript_id "MSTRG.12525.219"; exon_number "22";
chr1	StringTie	exon	155795050	155795151	1000	-	.	gene_id "MSTRG.12525"; transcript_id "MSTRG.12525.219"; exon_number "23";
chr1	StringTie	exon	155804949	155805141	1000	-	.	gene_id "MSTRG.12525"; transcript_id "MSTRG.12525.219"; exon_number "24";
chr1	StringTie	exon	155813634	155813804	1000	-	.	gene_id "MSTRG.12525"; transcript_id "MSTRG.12525.219"; exon_number "25";
chr1	StringTie	exon	155814330	155814449	1000	-	.	gene_id "MSTRG.12525"; transcript_id "MSTRG.12525.219"; exon_number "26";
chr1	StringTie	exon	155815805	155815900	1000	-	.	gene_id "MSTRG.12525"; transcript_id "MSTRG.12525.219"; exon_number "27";
chr1	StringTie	exon	155816212	155816262	1000	-	.	gene_id "MSTRG.12525"; transcript_id "MSTRG.12525.219"; exon_number "28";
chr1	StringTie	exon	155820606	155820656	1000	-	.	gene_id "MSTRG.12525"; transcript_id "MSTRG.12525.219"; exon_number "29";
chr1	StringTie	exon	155821474	155821548	1000	-	.	gene_id "MSTRG.12525"; transcript_id "MSTRG.12525.219"; exon_number "30";
chr1	StringTie	exon	155822286	155822476	1000	-	.	gene_id "MSTRG.12525"; transcript_id "MSTRG.12525.219"; exon_number "31";
chr1	StringTie	exon	155826837	155827028	1000	-	.	gene_id "MSTRG.12525"; transcript_id "MSTRG.12525.219"; exon_number "32";
chr1	StringTie	exon	155853276	155853806	1000	-	.	gene_id "MSTRG.12525"; transcript_id "MSTRG.12525.219"; exon_number "33";
chr1	StringTie	exon	155857147	155857285	1000	-	.	gene_id "MSTRG.12525"; transcript_id "MSTRG.12525.219"; exon_number "34";
chr1	StringTie	exon	155859129	155859222	1000	-	.	gene_id "MSTRG.12525"; transcript_id "MSTRG.12525.219"; exon_number "35";
chr1	StringTie	transcript	155335223	155460142	1000	-	.	gene_id "MSTRG.12525"; transcript_id "MSTRG.12525.22";
chr1	StringTie	exon	155335223	155337751	1000	-	.	gene_id "MSTRG.12525"; transcript_id "MSTRG.12525.22"; exon_number "1";
chr1	StringTie	exon	155338089	155338390	1000	-	.	gene_id "MSTRG.12525"; transcript_id "MSTRG.12525.22"; exon_number "2";
chr1	StringTie	exon	155339328	155339368	1000	-	.	gene_id "MSTRG.12525"; transcript_id "MSTRG.12525.22"; exon_number "3";
chr1	StringTie	exon	155341936	155342102	1000	-	.	gene_id "MSTRG.12525"; transcript_id "MSTRG.12525.22"; exon_number "4";
chr1	StringTie	exon	155343314	155343486	1000	-	.	gene_id "MSTRG.12525"; transcript_id "MSTRG.12525.22"; exon_number "5";
chr1	StringTie	exon	155343592	155343742	1000	-	.	gene_id "MSTRG.12525"; transcript_id "MSTRG.12525.22"; exon_number "6";
chr1	StringTie	exon	155344183	155344273	1000	-	.	gene_id "MSTRG.12525"; transcript_id "MSTRG.12525.22"; exon_number "7";
chr1	StringTie	exon	155346383	155346469	1000	-	.	gene_id "MSTRG.12525"; transcript_id "MSTRG.12525.22"; exon_number "8";
chr1	StringTie	exon	155347656	155347904	1000	-	.	gene_id "MSTRG.12525"; transcript_id "MSTRG.12525.22"; exon_number "9";
chr1	StringTie	exon	155349327	155349459	1000	-	.	gene_id "MSTRG.12525"; transcript_id "MSTRG.12525.22"; exon_number "10";
chr1	StringTie	exon	155349542	155349596	1000	-	.	gene_id "MSTRG.12525"; transcript_id "MSTRG.12525.22"; exon_number "11";
chr1	StringTie	exon	155352706	155352858	1000	-	.	gene_id "MSTRG.12525"; transcript_id "MSTRG.12525.22"; exon_number "12";
chr1	StringTie	exon	155354473	155354630	1000	-	.	gene_id "MSTRG.12525"; transcript_id "MSTRG.12525.22"; exon_number "13";
chr1	StringTie	exon	155357316	155357410	1000	-	.	gene_id "MSTRG.12525"; transcript_id "MSTRG.12525.22"; exon_number "14";
chr1	StringTie	exon	155357585	155357749	1000	-	.	gene_id "MSTRG.12525"; transcript_id "MSTRG.12525.22"; exon_number "15";
chr1	StringTie	exon	155360301	155360409	1000	-	.	gene_id "MSTRG.12525"; transcript_id "MSTRG.12525.22"; exon_number "16";
chr1	StringTie	exon	155370504	155370650	1000	-	.	gene_id "MSTRG.12525"; transcript_id "MSTRG.12525.22"; exon_number "17";
chr1	StringTie	exon	155370777	155370983	1000	-	.	gene_id "MSTRG.12525"; transcript_id "MSTRG.12525.22"; exon_number "18";
chr1	StringTie	exon	155378281	155378389	1000	-	.	gene_id "MSTRG.12525"; transcript_id "MSTRG.12525.22"; exon_number "19";
chr1	StringTie	exon	155378503	155378548	1000	-	.	gene_id "MSTRG.12525"; transcript_id "MSTRG.12525.22"; exon_number "20";
chr1	StringTie	exon	155380043	155380111	1000	-	.	gene_id "MSTRG.12525"; transcript_id "MSTRG.12525.22"; exon_number "21";
chr1	StringTie	exon	155395459	155395553	1000	-	.	gene_id "MSTRG.12525"; transcript_id "MSTRG.12525.22"; exon_number "22";
chr1	StringTie	exon	155415744	155415923	1000	-	.	gene_id "MSTRG.12525"; transcript_id "MSTRG.12525.22"; exon_number "23";
chr1	StringTie	exon	155438327	155439068	1000	-	.	gene_id "MSTRG.12525"; transcript_id "MSTRG.12525.22"; exon_number "24";
chr1	StringTie	exon	155440503	155440593	1000	-	.	gene_id "MSTRG.12525"; transcript_id "MSTRG.12525.22"; exon_number "25";
chr1	StringTie	exon	155459797	155460142	1000	-	.	gene_id "MSTRG.12525"; transcript_id "MSTRG.12525.22"; exon_number "26";
chr1	StringTie	transcript	155741133	155859320	1000	-	.	gene_id "MSTRG.12525"; transcript_id "MSTRG.12525.220";
chr1	StringTie	exon	155741133	155745474	1000	-	.	gene_id "MSTRG.12525"; transcript_id "MSTRG.12525.220"; exon_number "1";
chr1	StringTie	exon	155748116	155748518	1000	-	.	gene_id "MSTRG.12525"; transcript_id "MSTRG.12525.220"; exon_number "2";
chr1	StringTie	exon	155749568	155750733	1000	-	.	gene_id "MSTRG.12525"; transcript_id "MSTRG.12525.220"; exon_number "3";
chr1	StringTie	exon	155751767	155751869	1000	-	.	gene_id "MSTRG.12525"; transcript_id "MSTRG.12525.220"; exon_number "4";
chr1	StringTie	exon	155751960	155752587	1000	-	.	gene_id "MSTRG.12525"; transcript_id "MSTRG.12525.220"; exon_number "5";
chr1	StringTie	exon	155753204	155753414	1000	-	.	gene_id "MSTRG.12525"; transcript_id "MSTRG.12525.220"; exon_number "6";
chr1	StringTie	exon	155754375	155754488	1000	-	.	gene_id "MSTRG.12525"; transcript_id "MSTRG.12525.220"; exon_number "7";
chr1	StringTie	exon	155756958	155757077	1000	-	.	gene_id "MSTRG.12525"; transcript_id "MSTRG.12525.220"; exon_number "8";
chr1	StringTie	exon	155757180	155757323	1000	-	.	gene_id "MSTRG.12525"; transcript_id "MSTRG.12525.220"; exon_number "9";
chr1	StringTie	exon	155757891	155758034	1000	-	.	gene_id "MSTRG.12525"; transcript_id "MSTRG.12525.220"; exon_number "10";
chr1	StringTie	exon	155760444	155760641	1000	-	.	gene_id "MSTRG.12525"; transcript_id "MSTRG.12525.220"; exon_number "11";
chr1	StringTie	exon	155762190	155762374	1000	-	.	gene_id "MSTRG.12525"; transcript_id "MSTRG.12525.220"; exon_number "12";
chr1	StringTie	exon	155763312	155763564	1000	-	.	gene_id "MSTRG.12525"; transcript_id "MSTRG.12525.220"; exon_number "13";
chr1	StringTie	exon	155765000	155766709	1000	-	.	gene_id "MSTRG.12525"; transcript_id "MSTRG.12525.220"; exon_number "14";
chr1	StringTie	exon	155767425	155767541	1000	-	.	gene_id "MSTRG.12525"; transcript_id "MSTRG.12525.220"; exon_number "15";
chr1	StringTie	exon	155771067	155771217	1000	-	.	gene_id "MSTRG.12525"; transcript_id "MSTRG.12525.220"; exon_number "16";
chr1	StringTie	exon	155773066	155773210	1000	-	.	gene_id "MSTRG.12525"; transcript_id "MSTRG.12525.220"; exon_number "17";
chr1	StringTie	exon	155775002	155775173	1000	-	.	gene_id "MSTRG.12525"; transcript_id "MSTRG.12525.220"; exon_number "18";
chr1	StringTie	exon	155776395	155776481	1000	-	.	gene_id "MSTRG.12525"; transcript_id "MSTRG.12525.220"; exon_number "19";
chr1	StringTie	exon	155777622	155777820	1000	-	.	gene_id "MSTRG.12525"; transcript_id "MSTRG.12525.220"; exon_number "20";
chr1	StringTie	exon	155783986	155784089	1000	-	.	gene_id "MSTRG.12525"; transcript_id "MSTRG.12525.220"; exon_number "21";
chr1	StringTie	exon	155785334	155785374	1000	-	.	gene_id "MSTRG.12525"; transcript_id "MSTRG.12525.220"; exon_number "22";
chr1	StringTie	exon	155795050	155795151	1000	-	.	gene_id "MSTRG.12525"; transcript_id "MSTRG.12525.220"; exon_number "23";
chr1	StringTie	exon	155804949	155805141	1000	-	.	gene_id "MSTRG.12525"; transcript_id "MSTRG.12525.220"; exon_number "24";
chr1	StringTie	exon	155813634	155813804	1000	-	.	gene_id "MSTRG.12525"; transcript_id "MSTRG.12525.220"; exon_number "25";
chr1	StringTie	exon	155814330	155814449	1000	-	.	gene_id "MSTRG.12525"; transcript_id "MSTRG.12525.220"; exon_number "26";
chr1	StringTie	exon	155815805	155815900	1000	-	.	gene_id "MSTRG.12525"; transcript_id "MSTRG.12525.220"; exon_number "27";
chr1	StringTie	exon	155816212	155816262	1000	-	.	gene_id "MSTRG.12525"; transcript_id "MSTRG.12525.220"; exon_number "28";
chr1	StringTie	exon	155820606	155820656	1000	-	.	gene_id "MSTRG.12525"; transcript_id "MSTRG.12525.220"; exon_number "29";
chr1	StringTie	exon	155821474	155821548	1000	-	.	gene_id "MSTRG.12525"; transcript_id "MSTRG.12525.220"; exon_number "30";
chr1	StringTie	exon	155822286	155822476	1000	-	.	gene_id "MSTRG.12525"; transcript_id "MSTRG.12525.220"; exon_number "31";
chr1	StringTie	exon	155826837	155827028	1000	-	.	gene_id "MSTRG.12525"; transcript_id "MSTRG.12525.220"; exon_number "32";
chr1	StringTie	exon	155853276	155853806	1000	-	.	gene_id "MSTRG.12525"; transcript_id "MSTRG.12525.220"; exon_number "33";
chr1	StringTie	exon	155857159	155857285	1000	-	.	gene_id "MSTRG.12525"; transcript_id "MSTRG.12525.220"; exon_number "34";
chr1	StringTie	exon	155859304	155859320	1000	-	.	gene_id "MSTRG.12525"; transcript_id "MSTRG.12525.220"; exon_number "35";
chr1	StringTie	transcript	155741226	155835812	1000	-	.	gene_id "MSTRG.12525"; transcript_id "MSTRG.12525.221";
chr1	StringTie	exon	155741226	155745474	1000	-	.	gene_id "MSTRG.12525"; transcript_id "MSTRG.12525.221"; exon_number "1";
chr1	StringTie	exon	155748116	155748518	1000	-	.	gene_id "MSTRG.12525"; transcript_id "MSTRG.12525.221"; exon_number "2";
chr1	StringTie	exon	155749568	155750733	1000	-	.	gene_id "MSTRG.12525"; transcript_id "MSTRG.12525.221"; exon_number "3";
chr1	StringTie	exon	155751767	155751869	1000	-	.	gene_id "MSTRG.12525"; transcript_id "MSTRG.12525.221"; exon_number "4";
chr1	StringTie	exon	155751960	155754488	1000	-	.	gene_id "MSTRG.12525"; transcript_id "MSTRG.12525.221"; exon_number "5";
chr1	StringTie	exon	155756958	155757077	1000	-	.	gene_id "MSTRG.12525"; transcript_id "MSTRG.12525.221"; exon_number "6";
chr1	StringTie	exon	155757180	155757323	1000	-	.	gene_id "MSTRG.12525"; transcript_id "MSTRG.12525.221"; exon_number "7";
chr1	StringTie	exon	155757891	155758034	1000	-	.	gene_id "MSTRG.12525"; transcript_id "MSTRG.12525.221"; exon_number "8";
chr1	StringTie	exon	155760444	155760641	1000	-	.	gene_id "MSTRG.12525"; transcript_id "MSTRG.12525.221"; exon_number "9";
chr1	StringTie	exon	155762190	155762374	1000	-	.	gene_id "MSTRG.12525"; transcript_id "MSTRG.12525.221"; exon_number "10";
chr1	StringTie	exon	155763312	155766709	1000	-	.	gene_id "MSTRG.12525"; transcript_id "MSTRG.12525.221"; exon_number "11";
chr1	StringTie	exon	155767425	155767541	1000	-	.	gene_id "MSTRG.12525"; transcript_id "MSTRG.12525.221"; exon_number "12";
chr1	StringTie	exon	155771067	155771217	1000	-	.	gene_id "MSTRG.12525"; transcript_id "MSTRG.12525.221"; exon_number "13";
chr1	StringTie	exon	155773066	155773210	1000	-	.	gene_id "MSTRG.12525"; transcript_id "MSTRG.12525.221"; exon_number "14";
chr1	StringTie	exon	155775002	155775173	1000	-	.	gene_id "MSTRG.12525"; transcript_id "MSTRG.12525.221"; exon_number "15";
chr1	StringTie	exon	155776395	155776481	1000	-	.	gene_id "MSTRG.12525"; transcript_id "MSTRG.12525.221"; exon_number "16";
chr1	StringTie	exon	155777622	155777820	1000	-	.	gene_id "MSTRG.12525"; transcript_id "MSTRG.12525.221"; exon_number "17";
chr1	StringTie	exon	155783986	155784089	1000	-	.	gene_id "MSTRG.12525"; transcript_id "MSTRG.12525.221"; exon_number "18";
chr1	StringTie	exon	155785334	155785374	1000	-	.	gene_id "MSTRG.12525"; transcript_id "MSTRG.12525.221"; exon_number "19";
chr1	StringTie	exon	155795050	155795151	1000	-	.	gene_id "MSTRG.12525"; transcript_id "MSTRG.12525.221"; exon_number "20";
chr1	StringTie	exon	155804949	155805141	1000	-	.	gene_id "MSTRG.12525"; transcript_id "MSTRG.12525.221"; exon_number "21";
chr1	StringTie	exon	155813634	155813804	1000	-	.	gene_id "MSTRG.12525"; transcript_id "MSTRG.12525.221"; exon_number "22";
chr1	StringTie	exon	155814330	155814449	1000	-	.	gene_id "MSTRG.12525"; transcript_id "MSTRG.12525.221"; exon_number "23";
chr1	StringTie	exon	155815805	155815900	1000	-	.	gene_id "MSTRG.12525"; transcript_id "MSTRG.12525.221"; exon_number "24";
chr1	StringTie	exon	155816212	155816262	1000	-	.	gene_id "MSTRG.12525"; transcript_id "MSTRG.12525.221"; exon_number "25";
chr1	StringTie	exon	155820606	155820656	1000	-	.	gene_id "MSTRG.12525"; transcript_id "MSTRG.12525.221"; exon_number "26";
chr1	StringTie	exon	155821474	155821548	1000	-	.	gene_id "MSTRG.12525"; transcript_id "MSTRG.12525.221"; exon_number "27";
chr1	StringTie	exon	155822286	155822476	1000	-	.	gene_id "MSTRG.12525"; transcript_id "MSTRG.12525.221"; exon_number "28";
chr1	StringTie	exon	155826837	155827028	1000	-	.	gene_id "MSTRG.12525"; transcript_id "MSTRG.12525.221"; exon_number "29";
chr1	StringTie	exon	155835784	155835812	1000	-	.	gene_id "MSTRG.12525"; transcript_id "MSTRG.12525.221"; exon_number "30";
chr1	StringTie	transcript	155741315	155857347	1000	-	.	gene_id "MSTRG.12525"; transcript_id "MSTRG.12525.222";
chr1	StringTie	exon	155741315	155745474	1000	-	.	gene_id "MSTRG.12525"; transcript_id "MSTRG.12525.222"; exon_number "1";
chr1	StringTie	exon	155748116	155748518	1000	-	.	gene_id "MSTRG.12525"; transcript_id "MSTRG.12525.222"; exon_number "2";
chr1	StringTie	exon	155749568	155750733	1000	-	.	gene_id "MSTRG.12525"; transcript_id "MSTRG.12525.222"; exon_number "3";
chr1	StringTie	exon	155751767	155751869	1000	-	.	gene_id "MSTRG.12525"; transcript_id "MSTRG.12525.222"; exon_number "4";
chr1	StringTie	exon	155751960	155752587	1000	-	.	gene_id "MSTRG.12525"; transcript_id "MSTRG.12525.222"; exon_number "5";
chr1	StringTie	exon	155753204	155753414	1000	-	.	gene_id "MSTRG.12525"; transcript_id "MSTRG.12525.222"; exon_number "6";
chr1	StringTie	exon	155754375	155754488	1000	-	.	gene_id "MSTRG.12525"; transcript_id "MSTRG.12525.222"; exon_number "7";
chr1	StringTie	exon	155756958	155757077	1000	-	.	gene_id "MSTRG.12525"; transcript_id "MSTRG.12525.222"; exon_number "8";
chr1	StringTie	exon	155757180	155757323	1000	-	.	gene_id "MSTRG.12525"; transcript_id "MSTRG.12525.222"; exon_number "9";
chr1	StringTie	exon	155757891	155758034	1000	-	.	gene_id "MSTRG.12525"; transcript_id "MSTRG.12525.222"; exon_number "10";
chr1	StringTie	exon	155760444	155760641	1000	-	.	gene_id "MSTRG.12525"; transcript_id "MSTRG.12525.222"; exon_number "11";
chr1	StringTie	exon	155762190	155762374	1000	-	.	gene_id "MSTRG.12525"; transcript_id "MSTRG.12525.222"; exon_number "12";
chr1	StringTie	exon	155763312	155763564	1000	-	.	gene_id "MSTRG.12525"; transcript_id "MSTRG.12525.222"; exon_number "13";
chr1	StringTie	exon	155765000	155766709	1000	-	.	gene_id "MSTRG.12525"; transcript_id "MSTRG.12525.222"; exon_number "14";
chr1	StringTie	exon	155767425	155767541	1000	-	.	gene_id "MSTRG.12525"; transcript_id "MSTRG.12525.222"; exon_number "15";
chr1	StringTie	exon	155771067	155771217	1000	-	.	gene_id "MSTRG.12525"; transcript_id "MSTRG.12525.222"; exon_number "16";
chr1	StringTie	exon	155773066	155773210	1000	-	.	gene_id "MSTRG.12525"; transcript_id "MSTRG.12525.222"; exon_number "17";
chr1	StringTie	exon	155775002	155775173	1000	-	.	gene_id "MSTRG.12525"; transcript_id "MSTRG.12525.222"; exon_number "18";
chr1	StringTie	exon	155776395	155776481	1000	-	.	gene_id "MSTRG.12525"; transcript_id "MSTRG.12525.222"; exon_number "19";
chr1	StringTie	exon	155777622	155777820	1000	-	.	gene_id "MSTRG.12525"; transcript_id "MSTRG.12525.222"; exon_number "20";
chr1	StringTie	exon	155783986	155784089	1000	-	.	gene_id "MSTRG.12525"; transcript_id "MSTRG.12525.222"; exon_number "21";
chr1	StringTie	exon	155785334	155785374	1000	-	.	gene_id "MSTRG.12525"; transcript_id "MSTRG.12525.222"; exon_number "22";
chr1	StringTie	exon	155795050	155795151	1000	-	.	gene_id "MSTRG.12525"; transcript_id "MSTRG.12525.222"; exon_number "23";
chr1	StringTie	exon	155804949	155805141	1000	-	.	gene_id "MSTRG.12525"; transcript_id "MSTRG.12525.222"; exon_number "24";
chr1	StringTie	exon	155813634	155813804	1000	-	.	gene_id "MSTRG.12525"; transcript_id "MSTRG.12525.222"; exon_number "25";
chr1	StringTie	exon	155814330	155814449	1000	-	.	gene_id "MSTRG.12525"; transcript_id "MSTRG.12525.222"; exon_number "26";
chr1	StringTie	exon	155815805	155815900	1000	-	.	gene_id "MSTRG.12525"; transcript_id "MSTRG.12525.222"; exon_number "27";
chr1	StringTie	exon	155816212	155816262	1000	-	.	gene_id "MSTRG.12525"; transcript_id "MSTRG.12525.222"; exon_number "28";
chr1	StringTie	exon	155820606	155820656	1000	-	.	gene_id "MSTRG.12525"; transcript_id "MSTRG.12525.222"; exon_number "29";
chr1	StringTie	exon	155821474	155821548	1000	-	.	gene_id "MSTRG.12525"; transcript_id "MSTRG.12525.222"; exon_number "30";
chr1	StringTie	exon	155822286	155822476	1000	-	.	gene_id "MSTRG.12525"; transcript_id "MSTRG.12525.222"; exon_number "31";
chr1	StringTie	exon	155826837	155827028	1000	-	.	gene_id "MSTRG.12525"; transcript_id "MSTRG.12525.222"; exon_number "32";
chr1	StringTie	exon	155832832	155832950	1000	-	.	gene_id "MSTRG.12525"; transcript_id "MSTRG.12525.222"; exon_number "33";
chr1	StringTie	exon	155834282	155834404	1000	-	.	gene_id "MSTRG.12525"; transcript_id "MSTRG.12525.222"; exon_number "34";
chr1	StringTie	exon	155853276	155853806	1000	-	.	gene_id "MSTRG.12525"; transcript_id "MSTRG.12525.222"; exon_number "35";
chr1	StringTie	exon	155857147	155857347	1000	-	.	gene_id "MSTRG.12525"; transcript_id "MSTRG.12525.222"; exon_number "36";
chr1	StringTie	transcript	155741354	155857310	1000	-	.	gene_id "MSTRG.12525"; transcript_id "MSTRG.12525.223";
chr1	StringTie	exon	155741354	155745474	1000	-	.	gene_id "MSTRG.12525"; transcript_id "MSTRG.12525.223"; exon_number "1";
chr1	StringTie	exon	155748116	155748518	1000	-	.	gene_id "MSTRG.12525"; transcript_id "MSTRG.12525.223"; exon_number "2";
chr1	StringTie	exon	155749568	155750733	1000	-	.	gene_id "MSTRG.12525"; transcript_id "MSTRG.12525.223"; exon_number "3";
chr1	StringTie	exon	155751767	155751869	1000	-	.	gene_id "MSTRG.12525"; transcript_id "MSTRG.12525.223"; exon_number "4";
chr1	StringTie	exon	155751960	155752587	1000	-	.	gene_id "MSTRG.12525"; transcript_id "MSTRG.12525.223"; exon_number "5";
chr1	StringTie	exon	155753204	155753414	1000	-	.	gene_id "MSTRG.12525"; transcript_id "MSTRG.12525.223"; exon_number "6";
chr1	StringTie	exon	155754375	155754488	1000	-	.	gene_id "MSTRG.12525"; transcript_id "MSTRG.12525.223"; exon_number "7";
chr1	StringTie	exon	155756958	155757077	1000	-	.	gene_id "MSTRG.12525"; transcript_id "MSTRG.12525.223"; exon_number "8";
chr1	StringTie	exon	155757180	155757323	1000	-	.	gene_id "MSTRG.12525"; transcript_id "MSTRG.12525.223"; exon_number "9";
chr1	StringTie	exon	155757891	155758034	1000	-	.	gene_id "MSTRG.12525"; transcript_id "MSTRG.12525.223"; exon_number "10";
chr1	StringTie	exon	155760444	155760641	1000	-	.	gene_id "MSTRG.12525"; transcript_id "MSTRG.12525.223"; exon_number "11";
chr1	StringTie	exon	155762190	155762374	1000	-	.	gene_id "MSTRG.12525"; transcript_id "MSTRG.12525.223"; exon_number "12";
chr1	StringTie	exon	155763312	155763564	1000	-	.	gene_id "MSTRG.12525"; transcript_id "MSTRG.12525.223"; exon_number "13";
chr1	StringTie	exon	155765000	155766709	1000	-	.	gene_id "MSTRG.12525"; transcript_id "MSTRG.12525.223"; exon_number "14";
chr1	StringTie	exon	155767425	155767541	1000	-	.	gene_id "MSTRG.12525"; transcript_id "MSTRG.12525.223"; exon_number "15";
chr1	StringTie	exon	155771067	155771217	1000	-	.	gene_id "MSTRG.12525"; transcript_id "MSTRG.12525.223"; exon_number "16";
chr1	StringTie	exon	155773066	155773210	1000	-	.	gene_id "MSTRG.12525"; transcript_id "MSTRG.12525.223"; exon_number "17";
chr1	StringTie	exon	155775002	155775173	1000	-	.	gene_id "MSTRG.12525"; transcript_id "MSTRG.12525.223"; exon_number "18";
chr1	StringTie	exon	155776395	155776481	1000	-	.	gene_id "MSTRG.12525"; transcript_id "MSTRG.12525.223"; exon_number "19";
chr1	StringTie	exon	155777622	155777820	1000	-	.	gene_id "MSTRG.12525"; transcript_id "MSTRG.12525.223"; exon_number "20";
chr1	StringTie	exon	155783986	155784089	1000	-	.	gene_id "MSTRG.12525"; transcript_id "MSTRG.12525.223"; exon_number "21";
chr1	StringTie	exon	155785334	155785374	1000	-	.	gene_id "MSTRG.12525"; transcript_id "MSTRG.12525.223"; exon_number "22";
chr1	StringTie	exon	155795050	155795151	1000	-	.	gene_id "MSTRG.12525"; transcript_id "MSTRG.12525.223"; exon_number "23";
chr1	StringTie	exon	155804949	155805141	1000	-	.	gene_id "MSTRG.12525"; transcript_id "MSTRG.12525.223"; exon_number "24";
chr1	StringTie	exon	155813634	155813804	1000	-	.	gene_id "MSTRG.12525"; transcript_id "MSTRG.12525.223"; exon_number "25";
chr1	StringTie	exon	155814330	155814449	1000	-	.	gene_id "MSTRG.12525"; transcript_id "MSTRG.12525.223"; exon_number "26";
chr1	StringTie	exon	155815805	155815900	1000	-	.	gene_id "MSTRG.12525"; transcript_id "MSTRG.12525.223"; exon_number "27";
chr1	StringTie	exon	155816212	155816262	1000	-	.	gene_id "MSTRG.12525"; transcript_id "MSTRG.12525.223"; exon_number "28";
chr1	StringTie	exon	155820606	155820656	1000	-	.	gene_id "MSTRG.12525"; transcript_id "MSTRG.12525.223"; exon_number "29";
chr1	StringTie	exon	155821474	155821548	1000	-	.	gene_id "MSTRG.12525"; transcript_id "MSTRG.12525.223"; exon_number "30";
chr1	StringTie	exon	155822286	155822476	1000	-	.	gene_id "MSTRG.12525"; transcript_id "MSTRG.12525.223"; exon_number "31";
chr1	StringTie	exon	155826837	155827028	1000	-	.	gene_id "MSTRG.12525"; transcript_id "MSTRG.12525.223"; exon_number "32";
chr1	StringTie	exon	155831535	155831620	1000	-	.	gene_id "MSTRG.12525"; transcript_id "MSTRG.12525.223"; exon_number "33";
chr1	StringTie	exon	155832832	155832950	1000	-	.	gene_id "MSTRG.12525"; transcript_id "MSTRG.12525.223"; exon_number "34";
chr1	StringTie	exon	155853276	155853806	1000	-	.	gene_id "MSTRG.12525"; transcript_id "MSTRG.12525.223"; exon_number "35";
chr1	StringTie	exon	155857147	155857310	1000	-	.	gene_id "MSTRG.12525"; transcript_id "MSTRG.12525.223"; exon_number "36";
chr1	StringTie	transcript	155741431	155859474	1000	-	.	gene_id "MSTRG.12525"; transcript_id "MSTRG.12525.224";
chr1	StringTie	exon	155741431	155745474	1000	-	.	gene_id "MSTRG.12525"; transcript_id "MSTRG.12525.224"; exon_number "1";
chr1	StringTie	exon	155748116	155748518	1000	-	.	gene_id "MSTRG.12525"; transcript_id "MSTRG.12525.224"; exon_number "2";
chr1	StringTie	exon	155749568	155750733	1000	-	.	gene_id "MSTRG.12525"; transcript_id "MSTRG.12525.224"; exon_number "3";
chr1	StringTie	exon	155751767	155751869	1000	-	.	gene_id "MSTRG.12525"; transcript_id "MSTRG.12525.224"; exon_number "4";
chr1	StringTie	exon	155751960	155752587	1000	-	.	gene_id "MSTRG.12525"; transcript_id "MSTRG.12525.224"; exon_number "5";
chr1	StringTie	exon	155753204	155753414	1000	-	.	gene_id "MSTRG.12525"; transcript_id "MSTRG.12525.224"; exon_number "6";
chr1	StringTie	exon	155754375	155754488	1000	-	.	gene_id "MSTRG.12525"; transcript_id "MSTRG.12525.224"; exon_number "7";
chr1	StringTie	exon	155756958	155757077	1000	-	.	gene_id "MSTRG.12525"; transcript_id "MSTRG.12525.224"; exon_number "8";
chr1	StringTie	exon	155757180	155757323	1000	-	.	gene_id "MSTRG.12525"; transcript_id "MSTRG.12525.224"; exon_number "9";
chr1	StringTie	exon	155757891	155758034	1000	-	.	gene_id "MSTRG.12525"; transcript_id "MSTRG.12525.224"; exon_number "10";
chr1	StringTie	exon	155760444	155760641	1000	-	.	gene_id "MSTRG.12525"; transcript_id "MSTRG.12525.224"; exon_number "11";
chr1	StringTie	exon	155762190	155762374	1000	-	.	gene_id "MSTRG.12525"; transcript_id "MSTRG.12525.224"; exon_number "12";
chr1	StringTie	exon	155763312	155763564	1000	-	.	gene_id "MSTRG.12525"; transcript_id "MSTRG.12525.224"; exon_number "13";
chr1	StringTie	exon	155765000	155766709	1000	-	.	gene_id "MSTRG.12525"; transcript_id "MSTRG.12525.224"; exon_number "14";
chr1	StringTie	exon	155767425	155767541	1000	-	.	gene_id "MSTRG.12525"; transcript_id "MSTRG.12525.224"; exon_number "15";
chr1	StringTie	exon	155771067	155771217	1000	-	.	gene_id "MSTRG.12525"; transcript_id "MSTRG.12525.224"; exon_number "16";
chr1	StringTie	exon	155773066	155773210	1000	-	.	gene_id "MSTRG.12525"; transcript_id "MSTRG.12525.224"; exon_number "17";
chr1	StringTie	exon	155775002	155775173	1000	-	.	gene_id "MSTRG.12525"; transcript_id "MSTRG.12525.224"; exon_number "18";
chr1	StringTie	exon	155776395	155776481	1000	-	.	gene_id "MSTRG.12525"; transcript_id "MSTRG.12525.224"; exon_number "19";
chr1	StringTie	exon	155777622	155777820	1000	-	.	gene_id "MSTRG.12525"; transcript_id "MSTRG.12525.224"; exon_number "20";
chr1	StringTie	exon	155783986	155784089	1000	-	.	gene_id "MSTRG.12525"; transcript_id "MSTRG.12525.224"; exon_number "21";
chr1	StringTie	exon	155785334	155785374	1000	-	.	gene_id "MSTRG.12525"; transcript_id "MSTRG.12525.224"; exon_number "22";
chr1	StringTie	exon	155795050	155795151	1000	-	.	gene_id "MSTRG.12525"; transcript_id "MSTRG.12525.224"; exon_number "23";
chr1	StringTie	exon	155804949	155805141	1000	-	.	gene_id "MSTRG.12525"; transcript_id "MSTRG.12525.224"; exon_number "24";
chr1	StringTie	exon	155813634	155813804	1000	-	.	gene_id "MSTRG.12525"; transcript_id "MSTRG.12525.224"; exon_number "25";
chr1	StringTie	exon	155814330	155814449	1000	-	.	gene_id "MSTRG.12525"; transcript_id "MSTRG.12525.224"; exon_number "26";
chr1	StringTie	exon	155815805	155815900	1000	-	.	gene_id "MSTRG.12525"; transcript_id "MSTRG.12525.224"; exon_number "27";
chr1	StringTie	exon	155816212	155816262	1000	-	.	gene_id "MSTRG.12525"; transcript_id "MSTRG.12525.224"; exon_number "28";
chr1	StringTie	exon	155820606	155820656	1000	-	.	gene_id "MSTRG.12525"; transcript_id "MSTRG.12525.224"; exon_number "29";
chr1	StringTie	exon	155821474	155821548	1000	-	.	gene_id "MSTRG.12525"; transcript_id "MSTRG.12525.224"; exon_number "30";
chr1	StringTie	exon	155822286	155822476	1000	-	.	gene_id "MSTRG.12525"; transcript_id "MSTRG.12525.224"; exon_number "31";
chr1	StringTie	exon	155826837	155827028	1000	-	.	gene_id "MSTRG.12525"; transcript_id "MSTRG.12525.224"; exon_number "32";
chr1	StringTie	exon	155832832	155832950	1000	-	.	gene_id "MSTRG.12525"; transcript_id "MSTRG.12525.224"; exon_number "33";
chr1	StringTie	exon	155853276	155853806	1000	-	.	gene_id "MSTRG.12525"; transcript_id "MSTRG.12525.224"; exon_number "34";
chr1	StringTie	exon	155857147	155859474	1000	-	.	gene_id "MSTRG.12525"; transcript_id "MSTRG.12525.224"; exon_number "35";
chr1	StringTie	transcript	155741431	155857267	1000	-	.	gene_id "MSTRG.12525"; transcript_id "MSTRG.12525.225";
chr1	StringTie	exon	155741431	155745474	1000	-	.	gene_id "MSTRG.12525"; transcript_id "MSTRG.12525.225"; exon_number "1";
chr1	StringTie	exon	155748116	155748518	1000	-	.	gene_id "MSTRG.12525"; transcript_id "MSTRG.12525.225"; exon_number "2";
chr1	StringTie	exon	155749568	155750733	1000	-	.	gene_id "MSTRG.12525"; transcript_id "MSTRG.12525.225"; exon_number "3";
chr1	StringTie	exon	155751767	155751869	1000	-	.	gene_id "MSTRG.12525"; transcript_id "MSTRG.12525.225"; exon_number "4";
chr1	StringTie	exon	155751960	155752587	1000	-	.	gene_id "MSTRG.12525"; transcript_id "MSTRG.12525.225"; exon_number "5";
chr1	StringTie	exon	155753204	155753414	1000	-	.	gene_id "MSTRG.12525"; transcript_id "MSTRG.12525.225"; exon_number "6";
chr1	StringTie	exon	155754375	155754488	1000	-	.	gene_id "MSTRG.12525"; transcript_id "MSTRG.12525.225"; exon_number "7";
chr1	StringTie	exon	155756958	155757077	1000	-	.	gene_id "MSTRG.12525"; transcript_id "MSTRG.12525.225"; exon_number "8";
chr1	StringTie	exon	155757180	155757323	1000	-	.	gene_id "MSTRG.12525"; transcript_id "MSTRG.12525.225"; exon_number "9";
chr1	StringTie	exon	155757891	155758034	1000	-	.	gene_id "MSTRG.12525"; transcript_id "MSTRG.12525.225"; exon_number "10";
chr1	StringTie	exon	155760444	155760641	1000	-	.	gene_id "MSTRG.12525"; transcript_id "MSTRG.12525.225"; exon_number "11";
chr1	StringTie	exon	155762190	155762374	1000	-	.	gene_id "MSTRG.12525"; transcript_id "MSTRG.12525.225"; exon_number "12";
chr1	StringTie	exon	155763312	155763564	1000	-	.	gene_id "MSTRG.12525"; transcript_id "MSTRG.12525.225"; exon_number "13";
chr1	StringTie	exon	155765000	155766709	1000	-	.	gene_id "MSTRG.12525"; transcript_id "MSTRG.12525.225"; exon_number "14";
chr1	StringTie	exon	155767425	155767541	1000	-	.	gene_id "MSTRG.12525"; transcript_id "MSTRG.12525.225"; exon_number "15";
chr1	StringTie	exon	155771067	155771217	1000	-	.	gene_id "MSTRG.12525"; transcript_id "MSTRG.12525.225"; exon_number "16";
chr1	StringTie	exon	155773066	155773210	1000	-	.	gene_id "MSTRG.12525"; transcript_id "MSTRG.12525.225"; exon_number "17";
chr1	StringTie	exon	155775002	155775173	1000	-	.	gene_id "MSTRG.12525"; transcript_id "MSTRG.12525.225"; exon_number "18";
chr1	StringTie	exon	155776395	155776481	1000	-	.	gene_id "MSTRG.12525"; transcript_id "MSTRG.12525.225"; exon_number "19";
chr1	StringTie	exon	155777622	155777820	1000	-	.	gene_id "MSTRG.12525"; transcript_id "MSTRG.12525.225"; exon_number "20";
chr1	StringTie	exon	155783986	155784089	1000	-	.	gene_id "MSTRG.12525"; transcript_id "MSTRG.12525.225"; exon_number "21";
chr1	StringTie	exon	155785334	155785374	1000	-	.	gene_id "MSTRG.12525"; transcript_id "MSTRG.12525.225"; exon_number "22";
chr1	StringTie	exon	155795050	155795151	1000	-	.	gene_id "MSTRG.12525"; transcript_id "MSTRG.12525.225"; exon_number "23";
chr1	StringTie	exon	155804949	155805141	1000	-	.	gene_id "MSTRG.12525"; transcript_id "MSTRG.12525.225"; exon_number "24";
chr1	StringTie	exon	155813634	155813804	1000	-	.	gene_id "MSTRG.12525"; transcript_id "MSTRG.12525.225"; exon_number "25";
chr1	StringTie	exon	155814330	155814449	1000	-	.	gene_id "MSTRG.12525"; transcript_id "MSTRG.12525.225"; exon_number "26";
chr1	StringTie	exon	155815805	155815900	1000	-	.	gene_id "MSTRG.12525"; transcript_id "MSTRG.12525.225"; exon_number "27";
chr1	StringTie	exon	155816212	155816262	1000	-	.	gene_id "MSTRG.12525"; transcript_id "MSTRG.12525.225"; exon_number "28";
chr1	StringTie	exon	155820606	155820656	1000	-	.	gene_id "MSTRG.12525"; transcript_id "MSTRG.12525.225"; exon_number "29";
chr1	StringTie	exon	155821474	155821548	1000	-	.	gene_id "MSTRG.12525"; transcript_id "MSTRG.12525.225"; exon_number "30";
chr1	StringTie	exon	155822286	155822476	1000	-	.	gene_id "MSTRG.12525"; transcript_id "MSTRG.12525.225"; exon_number "31";
chr1	StringTie	exon	155826837	155827028	1000	-	.	gene_id "MSTRG.12525"; transcript_id "MSTRG.12525.225"; exon_number "32";
chr1	StringTie	exon	155831535	155831620	1000	-	.	gene_id "MSTRG.12525"; transcript_id "MSTRG.12525.225"; exon_number "33";
chr1	StringTie	exon	155853276	155853806	1000	-	.	gene_id "MSTRG.12525"; transcript_id "MSTRG.12525.225"; exon_number "34";
chr1	StringTie	exon	155857159	155857267	1000	-	.	gene_id "MSTRG.12525"; transcript_id "MSTRG.12525.225"; exon_number "35";
chr1	StringTie	transcript	155741476	155857378	1000	-	.	gene_id "MSTRG.12525"; transcript_id "MSTRG.12525.226";
chr1	StringTie	exon	155741476	155745474	1000	-	.	gene_id "MSTRG.12525"; transcript_id "MSTRG.12525.226"; exon_number "1";
chr1	StringTie	exon	155748116	155748518	1000	-	.	gene_id "MSTRG.12525"; transcript_id "MSTRG.12525.226"; exon_number "2";
chr1	StringTie	exon	155749568	155750733	1000	-	.	gene_id "MSTRG.12525"; transcript_id "MSTRG.12525.226"; exon_number "3";
chr1	StringTie	exon	155751767	155751869	1000	-	.	gene_id "MSTRG.12525"; transcript_id "MSTRG.12525.226"; exon_number "4";
chr1	StringTie	exon	155751960	155752587	1000	-	.	gene_id "MSTRG.12525"; transcript_id "MSTRG.12525.226"; exon_number "5";
chr1	StringTie	exon	155753204	155753414	1000	-	.	gene_id "MSTRG.12525"; transcript_id "MSTRG.12525.226"; exon_number "6";
chr1	StringTie	exon	155754375	155754488	1000	-	.	gene_id "MSTRG.12525"; transcript_id "MSTRG.12525.226"; exon_number "7";
chr1	StringTie	exon	155756958	155757077	1000	-	.	gene_id "MSTRG.12525"; transcript_id "MSTRG.12525.226"; exon_number "8";
chr1	StringTie	exon	155757180	155757323	1000	-	.	gene_id "MSTRG.12525"; transcript_id "MSTRG.12525.226"; exon_number "9";
chr1	StringTie	exon	155757891	155758034	1000	-	.	gene_id "MSTRG.12525"; transcript_id "MSTRG.12525.226"; exon_number "10";
chr1	StringTie	exon	155760444	155760641	1000	-	.	gene_id "MSTRG.12525"; transcript_id "MSTRG.12525.226"; exon_number "11";
chr1	StringTie	exon	155762190	155762374	1000	-	.	gene_id "MSTRG.12525"; transcript_id "MSTRG.12525.226"; exon_number "12";
chr1	StringTie	exon	155763312	155763564	1000	-	.	gene_id "MSTRG.12525"; transcript_id "MSTRG.12525.226"; exon_number "13";
chr1	StringTie	exon	155765000	155766709	1000	-	.	gene_id "MSTRG.12525"; transcript_id "MSTRG.12525.226"; exon_number "14";
chr1	StringTie	exon	155767425	155767541	1000	-	.	gene_id "MSTRG.12525"; transcript_id "MSTRG.12525.226"; exon_number "15";
chr1	StringTie	exon	155771067	155771217	1000	-	.	gene_id "MSTRG.12525"; transcript_id "MSTRG.12525.226"; exon_number "16";
chr1	StringTie	exon	155773066	155773210	1000	-	.	gene_id "MSTRG.12525"; transcript_id "MSTRG.12525.226"; exon_number "17";
chr1	StringTie	exon	155775002	155775173	1000	-	.	gene_id "MSTRG.12525"; transcript_id "MSTRG.12525.226"; exon_number "18";
chr1	StringTie	exon	155776395	155776481	1000	-	.	gene_id "MSTRG.12525"; transcript_id "MSTRG.12525.226"; exon_number "19";
chr1	StringTie	exon	155777622	155777820	1000	-	.	gene_id "MSTRG.12525"; transcript_id "MSTRG.12525.226"; exon_number "20";
chr1	StringTie	exon	155783986	155784089	1000	-	.	gene_id "MSTRG.12525"; transcript_id "MSTRG.12525.226"; exon_number "21";
chr1	StringTie	exon	155785334	155785374	1000	-	.	gene_id "MSTRG.12525"; transcript_id "MSTRG.12525.226"; exon_number "22";
chr1	StringTie	exon	155795050	155795151	1000	-	.	gene_id "MSTRG.12525"; transcript_id "MSTRG.12525.226"; exon_number "23";
chr1	StringTie	exon	155804949	155805141	1000	-	.	gene_id "MSTRG.12525"; transcript_id "MSTRG.12525.226"; exon_number "24";
chr1	StringTie	exon	155813634	155813804	1000	-	.	gene_id "MSTRG.12525"; transcript_id "MSTRG.12525.226"; exon_number "25";
chr1	StringTie	exon	155814330	155814449	1000	-	.	gene_id "MSTRG.12525"; transcript_id "MSTRG.12525.226"; exon_number "26";
chr1	StringTie	exon	155815805	155815900	1000	-	.	gene_id "MSTRG.12525"; transcript_id "MSTRG.12525.226"; exon_number "27";
chr1	StringTie	exon	155816212	155816262	1000	-	.	gene_id "MSTRG.12525"; transcript_id "MSTRG.12525.226"; exon_number "28";
chr1	StringTie	exon	155820606	155820656	1000	-	.	gene_id "MSTRG.12525"; transcript_id "MSTRG.12525.226"; exon_number "29";
chr1	StringTie	exon	155821474	155821544	1000	-	.	gene_id "MSTRG.12525"; transcript_id "MSTRG.12525.226"; exon_number "30";
chr1	StringTie	exon	155822286	155822476	1000	-	.	gene_id "MSTRG.12525"; transcript_id "MSTRG.12525.226"; exon_number "31";
chr1	StringTie	exon	155826837	155827028	1000	-	.	gene_id "MSTRG.12525"; transcript_id "MSTRG.12525.226"; exon_number "32";
chr1	StringTie	exon	155853276	155853806	1000	-	.	gene_id "MSTRG.12525"; transcript_id "MSTRG.12525.226"; exon_number "33";
chr1	StringTie	exon	155857147	155857378	1000	-	.	gene_id "MSTRG.12525"; transcript_id "MSTRG.12525.226"; exon_number "34";
chr1	StringTie	transcript	155741482	155857263	1000	-	.	gene_id "MSTRG.12525"; transcript_id "MSTRG.12525.227";
chr1	StringTie	exon	155741482	155745474	1000	-	.	gene_id "MSTRG.12525"; transcript_id "MSTRG.12525.227"; exon_number "1";
chr1	StringTie	exon	155748116	155748518	1000	-	.	gene_id "MSTRG.12525"; transcript_id "MSTRG.12525.227"; exon_number "2";
chr1	StringTie	exon	155749568	155750733	1000	-	.	gene_id "MSTRG.12525"; transcript_id "MSTRG.12525.227"; exon_number "3";
chr1	StringTie	exon	155751767	155751869	1000	-	.	gene_id "MSTRG.12525"; transcript_id "MSTRG.12525.227"; exon_number "4";
chr1	StringTie	exon	155751960	155754488	1000	-	.	gene_id "MSTRG.12525"; transcript_id "MSTRG.12525.227"; exon_number "5";
chr1	StringTie	exon	155756958	155757077	1000	-	.	gene_id "MSTRG.12525"; transcript_id "MSTRG.12525.227"; exon_number "6";
chr1	StringTie	exon	155757180	155757323	1000	-	.	gene_id "MSTRG.12525"; transcript_id "MSTRG.12525.227"; exon_number "7";
chr1	StringTie	exon	155757891	155758034	1000	-	.	gene_id "MSTRG.12525"; transcript_id "MSTRG.12525.227"; exon_number "8";
chr1	StringTie	exon	155760444	155760641	1000	-	.	gene_id "MSTRG.12525"; transcript_id "MSTRG.12525.227"; exon_number "9";
chr1	StringTie	exon	155762190	155762374	1000	-	.	gene_id "MSTRG.12525"; transcript_id "MSTRG.12525.227"; exon_number "10";
chr1	StringTie	exon	155763312	155766709	1000	-	.	gene_id "MSTRG.12525"; transcript_id "MSTRG.12525.227"; exon_number "11";
chr1	StringTie	exon	155767425	155767541	1000	-	.	gene_id "MSTRG.12525"; transcript_id "MSTRG.12525.227"; exon_number "12";
chr1	StringTie	exon	155771067	155771217	1000	-	.	gene_id "MSTRG.12525"; transcript_id "MSTRG.12525.227"; exon_number "13";
chr1	StringTie	exon	155773066	155773210	1000	-	.	gene_id "MSTRG.12525"; transcript_id "MSTRG.12525.227"; exon_number "14";
chr1	StringTie	exon	155774963	155775173	1000	-	.	gene_id "MSTRG.12525"; transcript_id "MSTRG.12525.227"; exon_number "15";
chr1	StringTie	exon	155776395	155776481	1000	-	.	gene_id "MSTRG.12525"; transcript_id "MSTRG.12525.227"; exon_number "16";
chr1	StringTie	exon	155777622	155777820	1000	-	.	gene_id "MSTRG.12525"; transcript_id "MSTRG.12525.227"; exon_number "17";
chr1	StringTie	exon	155783986	155784089	1000	-	.	gene_id "MSTRG.12525"; transcript_id "MSTRG.12525.227"; exon_number "18";
chr1	StringTie	exon	155785334	155785374	1000	-	.	gene_id "MSTRG.12525"; transcript_id "MSTRG.12525.227"; exon_number "19";
chr1	StringTie	exon	155795050	155795151	1000	-	.	gene_id "MSTRG.12525"; transcript_id "MSTRG.12525.227"; exon_number "20";
chr1	StringTie	exon	155804949	155805141	1000	-	.	gene_id "MSTRG.12525"; transcript_id "MSTRG.12525.227"; exon_number "21";
chr1	StringTie	exon	155813634	155813804	1000	-	.	gene_id "MSTRG.12525"; transcript_id "MSTRG.12525.227"; exon_number "22";
chr1	StringTie	exon	155814330	155814449	1000	-	.	gene_id "MSTRG.12525"; transcript_id "MSTRG.12525.227"; exon_number "23";
chr1	StringTie	exon	155815805	155815900	1000	-	.	gene_id "MSTRG.12525"; transcript_id "MSTRG.12525.227"; exon_number "24";
chr1	StringTie	exon	155816212	155816262	1000	-	.	gene_id "MSTRG.12525"; transcript_id "MSTRG.12525.227"; exon_number "25";
chr1	StringTie	exon	155820606	155820656	1000	-	.	gene_id "MSTRG.12525"; transcript_id "MSTRG.12525.227"; exon_number "26";
chr1	StringTie	exon	155821474	155821548	1000	-	.	gene_id "MSTRG.12525"; transcript_id "MSTRG.12525.227"; exon_number "27";
chr1	StringTie	exon	155822286	155822476	1000	-	.	gene_id "MSTRG.12525"; transcript_id "MSTRG.12525.227"; exon_number "28";
chr1	StringTie	exon	155826837	155827028	1000	-	.	gene_id "MSTRG.12525"; transcript_id "MSTRG.12525.227"; exon_number "29";
chr1	StringTie	exon	155853276	155853806	1000	-	.	gene_id "MSTRG.12525"; transcript_id "MSTRG.12525.227"; exon_number "30";
chr1	StringTie	exon	155857159	155857263	1000	-	.	gene_id "MSTRG.12525"; transcript_id "MSTRG.12525.227"; exon_number "31";
chr1	StringTie	transcript	155741515	155857446	1000	-	.	gene_id "MSTRG.12525"; transcript_id "MSTRG.12525.228";
chr1	StringTie	exon	155741515	155750733	1000	-	.	gene_id "MSTRG.12525"; transcript_id "MSTRG.12525.228"; exon_number "1";
chr1	StringTie	exon	155751767	155754488	1000	-	.	gene_id "MSTRG.12525"; transcript_id "MSTRG.12525.228"; exon_number "2";
chr1	StringTie	exon	155756958	155757077	1000	-	.	gene_id "MSTRG.12525"; transcript_id "MSTRG.12525.228"; exon_number "3";
chr1	StringTie	exon	155757180	155757323	1000	-	.	gene_id "MSTRG.12525"; transcript_id "MSTRG.12525.228"; exon_number "4";
chr1	StringTie	exon	155757891	155758034	1000	-	.	gene_id "MSTRG.12525"; transcript_id "MSTRG.12525.228"; exon_number "5";
chr1	StringTie	exon	155760444	155760641	1000	-	.	gene_id "MSTRG.12525"; transcript_id "MSTRG.12525.228"; exon_number "6";
chr1	StringTie	exon	155762190	155762374	1000	-	.	gene_id "MSTRG.12525"; transcript_id "MSTRG.12525.228"; exon_number "7";
chr1	StringTie	exon	155763312	155763564	1000	-	.	gene_id "MSTRG.12525"; transcript_id "MSTRG.12525.228"; exon_number "8";
chr1	StringTie	exon	155765000	155766709	1000	-	.	gene_id "MSTRG.12525"; transcript_id "MSTRG.12525.228"; exon_number "9";
chr1	StringTie	exon	155767425	155767541	1000	-	.	gene_id "MSTRG.12525"; transcript_id "MSTRG.12525.228"; exon_number "10";
chr1	StringTie	exon	155771067	155771217	1000	-	.	gene_id "MSTRG.12525"; transcript_id "MSTRG.12525.228"; exon_number "11";
chr1	StringTie	exon	155773066	155773210	1000	-	.	gene_id "MSTRG.12525"; transcript_id "MSTRG.12525.228"; exon_number "12";
chr1	StringTie	exon	155775002	155775173	1000	-	.	gene_id "MSTRG.12525"; transcript_id "MSTRG.12525.228"; exon_number "13";
chr1	StringTie	exon	155776395	155776481	1000	-	.	gene_id "MSTRG.12525"; transcript_id "MSTRG.12525.228"; exon_number "14";
chr1	StringTie	exon	155777622	155777820	1000	-	.	gene_id "MSTRG.12525"; transcript_id "MSTRG.12525.228"; exon_number "15";
chr1	StringTie	exon	155783986	155784089	1000	-	.	gene_id "MSTRG.12525"; transcript_id "MSTRG.12525.228"; exon_number "16";
chr1	StringTie	exon	155785334	155785374	1000	-	.	gene_id "MSTRG.12525"; transcript_id "MSTRG.12525.228"; exon_number "17";
chr1	StringTie	exon	155795050	155795151	1000	-	.	gene_id "MSTRG.12525"; transcript_id "MSTRG.12525.228"; exon_number "18";
chr1	StringTie	exon	155804949	155805141	1000	-	.	gene_id "MSTRG.12525"; transcript_id "MSTRG.12525.228"; exon_number "19";
chr1	StringTie	exon	155813634	155813804	1000	-	.	gene_id "MSTRG.12525"; transcript_id "MSTRG.12525.228"; exon_number "20";
chr1	StringTie	exon	155814330	155814449	1000	-	.	gene_id "MSTRG.12525"; transcript_id "MSTRG.12525.228"; exon_number "21";
chr1	StringTie	exon	155815805	155815900	1000	-	.	gene_id "MSTRG.12525"; transcript_id "MSTRG.12525.228"; exon_number "22";
chr1	StringTie	exon	155816212	155816262	1000	-	.	gene_id "MSTRG.12525"; transcript_id "MSTRG.12525.228"; exon_number "23";
chr1	StringTie	exon	155820606	155820656	1000	-	.	gene_id "MSTRG.12525"; transcript_id "MSTRG.12525.228"; exon_number "24";
chr1	StringTie	exon	155821474	155821544	1000	-	.	gene_id "MSTRG.12525"; transcript_id "MSTRG.12525.228"; exon_number "25";
chr1	StringTie	exon	155822286	155822476	1000	-	.	gene_id "MSTRG.12525"; transcript_id "MSTRG.12525.228"; exon_number "26";
chr1	StringTie	exon	155826837	155827028	1000	-	.	gene_id "MSTRG.12525"; transcript_id "MSTRG.12525.228"; exon_number "27";
chr1	StringTie	exon	155831535	155831620	1000	-	.	gene_id "MSTRG.12525"; transcript_id "MSTRG.12525.228"; exon_number "28";
chr1	StringTie	exon	155834282	155834404	1000	-	.	gene_id "MSTRG.12525"; transcript_id "MSTRG.12525.228"; exon_number "29";
chr1	StringTie	exon	155853276	155853806	1000	-	.	gene_id "MSTRG.12525"; transcript_id "MSTRG.12525.228"; exon_number "30";
chr1	StringTie	exon	155857159	155857446	1000	-	.	gene_id "MSTRG.12525"; transcript_id "MSTRG.12525.228"; exon_number "31";
chr1	StringTie	transcript	155741541	155857336	1000	-	.	gene_id "MSTRG.12525"; transcript_id "MSTRG.12525.229";
chr1	StringTie	exon	155741541	155745474	1000	-	.	gene_id "MSTRG.12525"; transcript_id "MSTRG.12525.229"; exon_number "1";
chr1	StringTie	exon	155748116	155748518	1000	-	.	gene_id "MSTRG.12525"; transcript_id "MSTRG.12525.229"; exon_number "2";
chr1	StringTie	exon	155749568	155750733	1000	-	.	gene_id "MSTRG.12525"; transcript_id "MSTRG.12525.229"; exon_number "3";
chr1	StringTie	exon	155751767	155751869	1000	-	.	gene_id "MSTRG.12525"; transcript_id "MSTRG.12525.229"; exon_number "4";
chr1	StringTie	exon	155751960	155752587	1000	-	.	gene_id "MSTRG.12525"; transcript_id "MSTRG.12525.229"; exon_number "5";
chr1	StringTie	exon	155753204	155753414	1000	-	.	gene_id "MSTRG.12525"; transcript_id "MSTRG.12525.229"; exon_number "6";
chr1	StringTie	exon	155754375	155754488	1000	-	.	gene_id "MSTRG.12525"; transcript_id "MSTRG.12525.229"; exon_number "7";
chr1	StringTie	exon	155756958	155757077	1000	-	.	gene_id "MSTRG.12525"; transcript_id "MSTRG.12525.229"; exon_number "8";
chr1	StringTie	exon	155757180	155757323	1000	-	.	gene_id "MSTRG.12525"; transcript_id "MSTRG.12525.229"; exon_number "9";
chr1	StringTie	exon	155757891	155758034	1000	-	.	gene_id "MSTRG.12525"; transcript_id "MSTRG.12525.229"; exon_number "10";
chr1	StringTie	exon	155760444	155760641	1000	-	.	gene_id "MSTRG.12525"; transcript_id "MSTRG.12525.229"; exon_number "11";
chr1	StringTie	exon	155762190	155762374	1000	-	.	gene_id "MSTRG.12525"; transcript_id "MSTRG.12525.229"; exon_number "12";
chr1	StringTie	exon	155763312	155763564	1000	-	.	gene_id "MSTRG.12525"; transcript_id "MSTRG.12525.229"; exon_number "13";
chr1	StringTie	exon	155765000	155766709	1000	-	.	gene_id "MSTRG.12525"; transcript_id "MSTRG.12525.229"; exon_number "14";
chr1	StringTie	exon	155767425	155767541	1000	-	.	gene_id "MSTRG.12525"; transcript_id "MSTRG.12525.229"; exon_number "15";
chr1	StringTie	exon	155771067	155771217	1000	-	.	gene_id "MSTRG.12525"; transcript_id "MSTRG.12525.229"; exon_number "16";
chr1	StringTie	exon	155773066	155773210	1000	-	.	gene_id "MSTRG.12525"; transcript_id "MSTRG.12525.229"; exon_number "17";
chr1	StringTie	exon	155775002	155775173	1000	-	.	gene_id "MSTRG.12525"; transcript_id "MSTRG.12525.229"; exon_number "18";
chr1	StringTie	exon	155776395	155776481	1000	-	.	gene_id "MSTRG.12525"; transcript_id "MSTRG.12525.229"; exon_number "19";
chr1	StringTie	exon	155777622	155777820	1000	-	.	gene_id "MSTRG.12525"; transcript_id "MSTRG.12525.229"; exon_number "20";
chr1	StringTie	exon	155783986	155784089	1000	-	.	gene_id "MSTRG.12525"; transcript_id "MSTRG.12525.229"; exon_number "21";
chr1	StringTie	exon	155785334	155785374	1000	-	.	gene_id "MSTRG.12525"; transcript_id "MSTRG.12525.229"; exon_number "22";
chr1	StringTie	exon	155795050	155795151	1000	-	.	gene_id "MSTRG.12525"; transcript_id "MSTRG.12525.229"; exon_number "23";
chr1	StringTie	exon	155804949	155805141	1000	-	.	gene_id "MSTRG.12525"; transcript_id "MSTRG.12525.229"; exon_number "24";
chr1	StringTie	exon	155813634	155813804	1000	-	.	gene_id "MSTRG.12525"; transcript_id "MSTRG.12525.229"; exon_number "25";
chr1	StringTie	exon	155814330	155814449	1000	-	.	gene_id "MSTRG.12525"; transcript_id "MSTRG.12525.229"; exon_number "26";
chr1	StringTie	exon	155815805	155815900	1000	-	.	gene_id "MSTRG.12525"; transcript_id "MSTRG.12525.229"; exon_number "27";
chr1	StringTie	exon	155816212	155816262	1000	-	.	gene_id "MSTRG.12525"; transcript_id "MSTRG.12525.229"; exon_number "28";
chr1	StringTie	exon	155820606	155820656	1000	-	.	gene_id "MSTRG.12525"; transcript_id "MSTRG.12525.229"; exon_number "29";
chr1	StringTie	exon	155821474	155821548	1000	-	.	gene_id "MSTRG.12525"; transcript_id "MSTRG.12525.229"; exon_number "30";
chr1	StringTie	exon	155822286	155822473	1000	-	.	gene_id "MSTRG.12525"; transcript_id "MSTRG.12525.229"; exon_number "31";
chr1	StringTie	exon	155826837	155827028	1000	-	.	gene_id "MSTRG.12525"; transcript_id "MSTRG.12525.229"; exon_number "32";
chr1	StringTie	exon	155853276	155853806	1000	-	.	gene_id "MSTRG.12525"; transcript_id "MSTRG.12525.229"; exon_number "33";
chr1	StringTie	exon	155857147	155857336	1000	-	.	gene_id "MSTRG.12525"; transcript_id "MSTRG.12525.229"; exon_number "34";
chr1	StringTie	transcript	155335228	155352290	1000	-	.	gene_id "MSTRG.12525"; transcript_id "MSTRG.12525.23";
chr1	StringTie	exon	155335228	155337751	1000	-	.	gene_id "MSTRG.12525"; transcript_id "MSTRG.12525.23"; exon_number "1";
chr1	StringTie	exon	155338089	155338390	1000	-	.	gene_id "MSTRG.12525"; transcript_id "MSTRG.12525.23"; exon_number "2";
chr1	StringTie	exon	155339328	155339368	1000	-	.	gene_id "MSTRG.12525"; transcript_id "MSTRG.12525.23"; exon_number "3";
chr1	StringTie	exon	155341936	155342102	1000	-	.	gene_id "MSTRG.12525"; transcript_id "MSTRG.12525.23"; exon_number "4";
chr1	StringTie	exon	155343314	155343486	1000	-	.	gene_id "MSTRG.12525"; transcript_id "MSTRG.12525.23"; exon_number "5";
chr1	StringTie	exon	155343604	155343742	1000	-	.	gene_id "MSTRG.12525"; transcript_id "MSTRG.12525.23"; exon_number "6";
chr1	StringTie	exon	155344183	155344273	1000	-	.	gene_id "MSTRG.12525"; transcript_id "MSTRG.12525.23"; exon_number "7";
chr1	StringTie	exon	155346383	155346469	1000	-	.	gene_id "MSTRG.12525"; transcript_id "MSTRG.12525.23"; exon_number "8";
chr1	StringTie	exon	155347656	155347904	1000	-	.	gene_id "MSTRG.12525"; transcript_id "MSTRG.12525.23"; exon_number "9";
chr1	StringTie	exon	155349327	155349459	1000	-	.	gene_id "MSTRG.12525"; transcript_id "MSTRG.12525.23"; exon_number "10";
chr1	StringTie	exon	155349542	155349799	1000	-	.	gene_id "MSTRG.12525"; transcript_id "MSTRG.12525.23"; exon_number "11";
chr1	StringTie	exon	155351824	155352290	1000	-	.	gene_id "MSTRG.12525"; transcript_id "MSTRG.12525.23"; exon_number "12";
chr1	StringTie	transcript	155741543	155857318	1000	-	.	gene_id "MSTRG.12525"; transcript_id "MSTRG.12525.230";
chr1	StringTie	exon	155741543	155745474	1000	-	.	gene_id "MSTRG.12525"; transcript_id "MSTRG.12525.230"; exon_number "1";
chr1	StringTie	exon	155748116	155748518	1000	-	.	gene_id "MSTRG.12525"; transcript_id "MSTRG.12525.230"; exon_number "2";
chr1	StringTie	exon	155749568	155750733	1000	-	.	gene_id "MSTRG.12525"; transcript_id "MSTRG.12525.230"; exon_number "3";
chr1	StringTie	exon	155751767	155751869	1000	-	.	gene_id "MSTRG.12525"; transcript_id "MSTRG.12525.230"; exon_number "4";
chr1	StringTie	exon	155751960	155752587	1000	-	.	gene_id "MSTRG.12525"; transcript_id "MSTRG.12525.230"; exon_number "5";
chr1	StringTie	exon	155753204	155753414	1000	-	.	gene_id "MSTRG.12525"; transcript_id "MSTRG.12525.230"; exon_number "6";
chr1	StringTie	exon	155754375	155754488	1000	-	.	gene_id "MSTRG.12525"; transcript_id "MSTRG.12525.230"; exon_number "7";
chr1	StringTie	exon	155756958	155757077	1000	-	.	gene_id "MSTRG.12525"; transcript_id "MSTRG.12525.230"; exon_number "8";
chr1	StringTie	exon	155757180	155757323	1000	-	.	gene_id "MSTRG.12525"; transcript_id "MSTRG.12525.230"; exon_number "9";
chr1	StringTie	exon	155757891	155758034	1000	-	.	gene_id "MSTRG.12525"; transcript_id "MSTRG.12525.230"; exon_number "10";
chr1	StringTie	exon	155760444	155760641	1000	-	.	gene_id "MSTRG.12525"; transcript_id "MSTRG.12525.230"; exon_number "11";
chr1	StringTie	exon	155762190	155762374	1000	-	.	gene_id "MSTRG.12525"; transcript_id "MSTRG.12525.230"; exon_number "12";
chr1	StringTie	exon	155763312	155763564	1000	-	.	gene_id "MSTRG.12525"; transcript_id "MSTRG.12525.230"; exon_number "13";
chr1	StringTie	exon	155765000	155766709	1000	-	.	gene_id "MSTRG.12525"; transcript_id "MSTRG.12525.230"; exon_number "14";
chr1	StringTie	exon	155767425	155767541	1000	-	.	gene_id "MSTRG.12525"; transcript_id "MSTRG.12525.230"; exon_number "15";
chr1	StringTie	exon	155771067	155771217	1000	-	.	gene_id "MSTRG.12525"; transcript_id "MSTRG.12525.230"; exon_number "16";
chr1	StringTie	exon	155773066	155773210	1000	-	.	gene_id "MSTRG.12525"; transcript_id "MSTRG.12525.230"; exon_number "17";
chr1	StringTie	exon	155775002	155775173	1000	-	.	gene_id "MSTRG.12525"; transcript_id "MSTRG.12525.230"; exon_number "18";
chr1	StringTie	exon	155776395	155776481	1000	-	.	gene_id "MSTRG.12525"; transcript_id "MSTRG.12525.230"; exon_number "19";
chr1	StringTie	exon	155777622	155777820	1000	-	.	gene_id "MSTRG.12525"; transcript_id "MSTRG.12525.230"; exon_number "20";
chr1	StringTie	exon	155783986	155784089	1000	-	.	gene_id "MSTRG.12525"; transcript_id "MSTRG.12525.230"; exon_number "21";
chr1	StringTie	exon	155785334	155785374	1000	-	.	gene_id "MSTRG.12525"; transcript_id "MSTRG.12525.230"; exon_number "22";
chr1	StringTie	exon	155795050	155795151	1000	-	.	gene_id "MSTRG.12525"; transcript_id "MSTRG.12525.230"; exon_number "23";
chr1	StringTie	exon	155804949	155805141	1000	-	.	gene_id "MSTRG.12525"; transcript_id "MSTRG.12525.230"; exon_number "24";
chr1	StringTie	exon	155813634	155813804	1000	-	.	gene_id "MSTRG.12525"; transcript_id "MSTRG.12525.230"; exon_number "25";
chr1	StringTie	exon	155814330	155814449	1000	-	.	gene_id "MSTRG.12525"; transcript_id "MSTRG.12525.230"; exon_number "26";
chr1	StringTie	exon	155815805	155815900	1000	-	.	gene_id "MSTRG.12525"; transcript_id "MSTRG.12525.230"; exon_number "27";
chr1	StringTie	exon	155816212	155816262	1000	-	.	gene_id "MSTRG.12525"; transcript_id "MSTRG.12525.230"; exon_number "28";
chr1	StringTie	exon	155820606	155820656	1000	-	.	gene_id "MSTRG.12525"; transcript_id "MSTRG.12525.230"; exon_number "29";
chr1	StringTie	exon	155821474	155821548	1000	-	.	gene_id "MSTRG.12525"; transcript_id "MSTRG.12525.230"; exon_number "30";
chr1	StringTie	exon	155822286	155822476	1000	-	.	gene_id "MSTRG.12525"; transcript_id "MSTRG.12525.230"; exon_number "31";
chr1	StringTie	exon	155826837	155827028	1000	-	.	gene_id "MSTRG.12525"; transcript_id "MSTRG.12525.230"; exon_number "32";
chr1	StringTie	exon	155831535	155831620	1000	-	.	gene_id "MSTRG.12525"; transcript_id "MSTRG.12525.230"; exon_number "33";
chr1	StringTie	exon	155853276	155853806	1000	-	.	gene_id "MSTRG.12525"; transcript_id "MSTRG.12525.230"; exon_number "34";
chr1	StringTie	exon	155857147	155857318	1000	-	.	gene_id "MSTRG.12525"; transcript_id "MSTRG.12525.230"; exon_number "35";
chr1	StringTie	transcript	155741552	155857302	1000	-	.	gene_id "MSTRG.12525"; transcript_id "MSTRG.12525.231";
chr1	StringTie	exon	155741552	155745474	1000	-	.	gene_id "MSTRG.12525"; transcript_id "MSTRG.12525.231"; exon_number "1";
chr1	StringTie	exon	155748116	155748518	1000	-	.	gene_id "MSTRG.12525"; transcript_id "MSTRG.12525.231"; exon_number "2";
chr1	StringTie	exon	155749574	155750733	1000	-	.	gene_id "MSTRG.12525"; transcript_id "MSTRG.12525.231"; exon_number "3";
chr1	StringTie	exon	155751767	155751869	1000	-	.	gene_id "MSTRG.12525"; transcript_id "MSTRG.12525.231"; exon_number "4";
chr1	StringTie	exon	155751960	155752587	1000	-	.	gene_id "MSTRG.12525"; transcript_id "MSTRG.12525.231"; exon_number "5";
chr1	StringTie	exon	155753204	155753414	1000	-	.	gene_id "MSTRG.12525"; transcript_id "MSTRG.12525.231"; exon_number "6";
chr1	StringTie	exon	155754375	155754488	1000	-	.	gene_id "MSTRG.12525"; transcript_id "MSTRG.12525.231"; exon_number "7";
chr1	StringTie	exon	155756958	155757077	1000	-	.	gene_id "MSTRG.12525"; transcript_id "MSTRG.12525.231"; exon_number "8";
chr1	StringTie	exon	155757180	155757323	1000	-	.	gene_id "MSTRG.12525"; transcript_id "MSTRG.12525.231"; exon_number "9";
chr1	StringTie	exon	155757891	155758034	1000	-	.	gene_id "MSTRG.12525"; transcript_id "MSTRG.12525.231"; exon_number "10";
chr1	StringTie	exon	155760444	155760641	1000	-	.	gene_id "MSTRG.12525"; transcript_id "MSTRG.12525.231"; exon_number "11";
chr1	StringTie	exon	155762190	155762374	1000	-	.	gene_id "MSTRG.12525"; transcript_id "MSTRG.12525.231"; exon_number "12";
chr1	StringTie	exon	155763312	155763564	1000	-	.	gene_id "MSTRG.12525"; transcript_id "MSTRG.12525.231"; exon_number "13";
chr1	StringTie	exon	155765000	155766709	1000	-	.	gene_id "MSTRG.12525"; transcript_id "MSTRG.12525.231"; exon_number "14";
chr1	StringTie	exon	155767425	155767541	1000	-	.	gene_id "MSTRG.12525"; transcript_id "MSTRG.12525.231"; exon_number "15";
chr1	StringTie	exon	155771067	155771217	1000	-	.	gene_id "MSTRG.12525"; transcript_id "MSTRG.12525.231"; exon_number "16";
chr1	StringTie	exon	155773066	155773210	1000	-	.	gene_id "MSTRG.12525"; transcript_id "MSTRG.12525.231"; exon_number "17";
chr1	StringTie	exon	155775002	155775173	1000	-	.	gene_id "MSTRG.12525"; transcript_id "MSTRG.12525.231"; exon_number "18";
chr1	StringTie	exon	155776395	155776481	1000	-	.	gene_id "MSTRG.12525"; transcript_id "MSTRG.12525.231"; exon_number "19";
chr1	StringTie	exon	155777622	155777820	1000	-	.	gene_id "MSTRG.12525"; transcript_id "MSTRG.12525.231"; exon_number "20";
chr1	StringTie	exon	155783986	155784089	1000	-	.	gene_id "MSTRG.12525"; transcript_id "MSTRG.12525.231"; exon_number "21";
chr1	StringTie	exon	155785334	155785374	1000	-	.	gene_id "MSTRG.12525"; transcript_id "MSTRG.12525.231"; exon_number "22";
chr1	StringTie	exon	155795050	155795151	1000	-	.	gene_id "MSTRG.12525"; transcript_id "MSTRG.12525.231"; exon_number "23";
chr1	StringTie	exon	155804949	155805141	1000	-	.	gene_id "MSTRG.12525"; transcript_id "MSTRG.12525.231"; exon_number "24";
chr1	StringTie	exon	155813634	155813804	1000	-	.	gene_id "MSTRG.12525"; transcript_id "MSTRG.12525.231"; exon_number "25";
chr1	StringTie	exon	155814330	155814449	1000	-	.	gene_id "MSTRG.12525"; transcript_id "MSTRG.12525.231"; exon_number "26";
chr1	StringTie	exon	155815805	155815900	1000	-	.	gene_id "MSTRG.12525"; transcript_id "MSTRG.12525.231"; exon_number "27";
chr1	StringTie	exon	155816212	155816262	1000	-	.	gene_id "MSTRG.12525"; transcript_id "MSTRG.12525.231"; exon_number "28";
chr1	StringTie	exon	155820606	155820656	1000	-	.	gene_id "MSTRG.12525"; transcript_id "MSTRG.12525.231"; exon_number "29";
chr1	StringTie	exon	155821474	155821548	1000	-	.	gene_id "MSTRG.12525"; transcript_id "MSTRG.12525.231"; exon_number "30";
chr1	StringTie	exon	155822286	155822476	1000	-	.	gene_id "MSTRG.12525"; transcript_id "MSTRG.12525.231"; exon_number "31";
chr1	StringTie	exon	155826837	155827028	1000	-	.	gene_id "MSTRG.12525"; transcript_id "MSTRG.12525.231"; exon_number "32";
chr1	StringTie	exon	155832832	155832950	1000	-	.	gene_id "MSTRG.12525"; transcript_id "MSTRG.12525.231"; exon_number "33";
chr1	StringTie	exon	155853276	155853806	1000	-	.	gene_id "MSTRG.12525"; transcript_id "MSTRG.12525.231"; exon_number "34";
chr1	StringTie	exon	155857147	155857302	1000	-	.	gene_id "MSTRG.12525"; transcript_id "MSTRG.12525.231"; exon_number "35";
chr1	StringTie	transcript	155741559	155857211	1000	-	.	gene_id "MSTRG.12525"; transcript_id "MSTRG.12525.232";
chr1	StringTie	exon	155741559	155745474	1000	-	.	gene_id "MSTRG.12525"; transcript_id "MSTRG.12525.232"; exon_number "1";
chr1	StringTie	exon	155748116	155748518	1000	-	.	gene_id "MSTRG.12525"; transcript_id "MSTRG.12525.232"; exon_number "2";
chr1	StringTie	exon	155749568	155750733	1000	-	.	gene_id "MSTRG.12525"; transcript_id "MSTRG.12525.232"; exon_number "3";
chr1	StringTie	exon	155751767	155751869	1000	-	.	gene_id "MSTRG.12525"; transcript_id "MSTRG.12525.232"; exon_number "4";
chr1	StringTie	exon	155751960	155752587	1000	-	.	gene_id "MSTRG.12525"; transcript_id "MSTRG.12525.232"; exon_number "5";
chr1	StringTie	exon	155753204	155754488	1000	-	.	gene_id "MSTRG.12525"; transcript_id "MSTRG.12525.232"; exon_number "6";
chr1	StringTie	exon	155756958	155757077	1000	-	.	gene_id "MSTRG.12525"; transcript_id "MSTRG.12525.232"; exon_number "7";
chr1	StringTie	exon	155757180	155757323	1000	-	.	gene_id "MSTRG.12525"; transcript_id "MSTRG.12525.232"; exon_number "8";
chr1	StringTie	exon	155757891	155758034	1000	-	.	gene_id "MSTRG.12525"; transcript_id "MSTRG.12525.232"; exon_number "9";
chr1	StringTie	exon	155760444	155760641	1000	-	.	gene_id "MSTRG.12525"; transcript_id "MSTRG.12525.232"; exon_number "10";
chr1	StringTie	exon	155762190	155762374	1000	-	.	gene_id "MSTRG.12525"; transcript_id "MSTRG.12525.232"; exon_number "11";
chr1	StringTie	exon	155763312	155763564	1000	-	.	gene_id "MSTRG.12525"; transcript_id "MSTRG.12525.232"; exon_number "12";
chr1	StringTie	exon	155765000	155766709	1000	-	.	gene_id "MSTRG.12525"; transcript_id "MSTRG.12525.232"; exon_number "13";
chr1	StringTie	exon	155767425	155767541	1000	-	.	gene_id "MSTRG.12525"; transcript_id "MSTRG.12525.232"; exon_number "14";
chr1	StringTie	exon	155771067	155771217	1000	-	.	gene_id "MSTRG.12525"; transcript_id "MSTRG.12525.232"; exon_number "15";
chr1	StringTie	exon	155773066	155773210	1000	-	.	gene_id "MSTRG.12525"; transcript_id "MSTRG.12525.232"; exon_number "16";
chr1	StringTie	exon	155774963	155775173	1000	-	.	gene_id "MSTRG.12525"; transcript_id "MSTRG.12525.232"; exon_number "17";
chr1	StringTie	exon	155776395	155776481	1000	-	.	gene_id "MSTRG.12525"; transcript_id "MSTRG.12525.232"; exon_number "18";
chr1	StringTie	exon	155777622	155777820	1000	-	.	gene_id "MSTRG.12525"; transcript_id "MSTRG.12525.232"; exon_number "19";
chr1	StringTie	exon	155783986	155784089	1000	-	.	gene_id "MSTRG.12525"; transcript_id "MSTRG.12525.232"; exon_number "20";
chr1	StringTie	exon	155785334	155785374	1000	-	.	gene_id "MSTRG.12525"; transcript_id "MSTRG.12525.232"; exon_number "21";
chr1	StringTie	exon	155795050	155795151	1000	-	.	gene_id "MSTRG.12525"; transcript_id "MSTRG.12525.232"; exon_number "22";
chr1	StringTie	exon	155804949	155805141	1000	-	.	gene_id "MSTRG.12525"; transcript_id "MSTRG.12525.232"; exon_number "23";
chr1	StringTie	exon	155813634	155813804	1000	-	.	gene_id "MSTRG.12525"; transcript_id "MSTRG.12525.232"; exon_number "24";
chr1	StringTie	exon	155814330	155814449	1000	-	.	gene_id "MSTRG.12525"; transcript_id "MSTRG.12525.232"; exon_number "25";
chr1	StringTie	exon	155815805	155815900	1000	-	.	gene_id "MSTRG.12525"; transcript_id "MSTRG.12525.232"; exon_number "26";
chr1	StringTie	exon	155816212	155816262	1000	-	.	gene_id "MSTRG.12525"; transcript_id "MSTRG.12525.232"; exon_number "27";
chr1	StringTie	exon	155820606	155820656	1000	-	.	gene_id "MSTRG.12525"; transcript_id "MSTRG.12525.232"; exon_number "28";
chr1	StringTie	exon	155821474	155821548	1000	-	.	gene_id "MSTRG.12525"; transcript_id "MSTRG.12525.232"; exon_number "29";
chr1	StringTie	exon	155822286	155822476	1000	-	.	gene_id "MSTRG.12525"; transcript_id "MSTRG.12525.232"; exon_number "30";
chr1	StringTie	exon	155826837	155827028	1000	-	.	gene_id "MSTRG.12525"; transcript_id "MSTRG.12525.232"; exon_number "31";
chr1	StringTie	exon	155831535	155831620	1000	-	.	gene_id "MSTRG.12525"; transcript_id "MSTRG.12525.232"; exon_number "32";
chr1	StringTie	exon	155853276	155853806	1000	-	.	gene_id "MSTRG.12525"; transcript_id "MSTRG.12525.232"; exon_number "33";
chr1	StringTie	exon	155857159	155857211	1000	-	.	gene_id "MSTRG.12525"; transcript_id "MSTRG.12525.232"; exon_number "34";
chr1	StringTie	transcript	155741559	155857230	1000	-	.	gene_id "MSTRG.12525"; transcript_id "MSTRG.12525.233";
chr1	StringTie	exon	155741559	155745474	1000	-	.	gene_id "MSTRG.12525"; transcript_id "MSTRG.12525.233"; exon_number "1";
chr1	StringTie	exon	155748116	155748518	1000	-	.	gene_id "MSTRG.12525"; transcript_id "MSTRG.12525.233"; exon_number "2";
chr1	StringTie	exon	155749568	155750733	1000	-	.	gene_id "MSTRG.12525"; transcript_id "MSTRG.12525.233"; exon_number "3";
chr1	StringTie	exon	155751767	155751869	1000	-	.	gene_id "MSTRG.12525"; transcript_id "MSTRG.12525.233"; exon_number "4";
chr1	StringTie	exon	155751960	155754488	1000	-	.	gene_id "MSTRG.12525"; transcript_id "MSTRG.12525.233"; exon_number "5";
chr1	StringTie	exon	155756958	155757077	1000	-	.	gene_id "MSTRG.12525"; transcript_id "MSTRG.12525.233"; exon_number "6";
chr1	StringTie	exon	155757180	155757323	1000	-	.	gene_id "MSTRG.12525"; transcript_id "MSTRG.12525.233"; exon_number "7";
chr1	StringTie	exon	155757891	155758034	1000	-	.	gene_id "MSTRG.12525"; transcript_id "MSTRG.12525.233"; exon_number "8";
chr1	StringTie	exon	155760444	155760641	1000	-	.	gene_id "MSTRG.12525"; transcript_id "MSTRG.12525.233"; exon_number "9";
chr1	StringTie	exon	155762004	155762096	1000	-	.	gene_id "MSTRG.12525"; transcript_id "MSTRG.12525.233"; exon_number "10";
chr1	StringTie	exon	155762190	155762374	1000	-	.	gene_id "MSTRG.12525"; transcript_id "MSTRG.12525.233"; exon_number "11";
chr1	StringTie	exon	155763312	155766709	1000	-	.	gene_id "MSTRG.12525"; transcript_id "MSTRG.12525.233"; exon_number "12";
chr1	StringTie	exon	155767425	155767541	1000	-	.	gene_id "MSTRG.12525"; transcript_id "MSTRG.12525.233"; exon_number "13";
chr1	StringTie	exon	155771067	155771217	1000	-	.	gene_id "MSTRG.12525"; transcript_id "MSTRG.12525.233"; exon_number "14";
chr1	StringTie	exon	155773066	155773210	1000	-	.	gene_id "MSTRG.12525"; transcript_id "MSTRG.12525.233"; exon_number "15";
chr1	StringTie	exon	155775002	155775173	1000	-	.	gene_id "MSTRG.12525"; transcript_id "MSTRG.12525.233"; exon_number "16";
chr1	StringTie	exon	155776395	155776481	1000	-	.	gene_id "MSTRG.12525"; transcript_id "MSTRG.12525.233"; exon_number "17";
chr1	StringTie	exon	155777622	155777820	1000	-	.	gene_id "MSTRG.12525"; transcript_id "MSTRG.12525.233"; exon_number "18";
chr1	StringTie	exon	155783986	155784089	1000	-	.	gene_id "MSTRG.12525"; transcript_id "MSTRG.12525.233"; exon_number "19";
chr1	StringTie	exon	155785334	155785374	1000	-	.	gene_id "MSTRG.12525"; transcript_id "MSTRG.12525.233"; exon_number "20";
chr1	StringTie	exon	155795050	155795151	1000	-	.	gene_id "MSTRG.12525"; transcript_id "MSTRG.12525.233"; exon_number "21";
chr1	StringTie	exon	155804949	155805141	1000	-	.	gene_id "MSTRG.12525"; transcript_id "MSTRG.12525.233"; exon_number "22";
chr1	StringTie	exon	155813634	155813804	1000	-	.	gene_id "MSTRG.12525"; transcript_id "MSTRG.12525.233"; exon_number "23";
chr1	StringTie	exon	155814330	155814449	1000	-	.	gene_id "MSTRG.12525"; transcript_id "MSTRG.12525.233"; exon_number "24";
chr1	StringTie	exon	155815805	155815900	1000	-	.	gene_id "MSTRG.12525"; transcript_id "MSTRG.12525.233"; exon_number "25";
chr1	StringTie	exon	155816212	155816262	1000	-	.	gene_id "MSTRG.12525"; transcript_id "MSTRG.12525.233"; exon_number "26";
chr1	StringTie	exon	155820606	155820656	1000	-	.	gene_id "MSTRG.12525"; transcript_id "MSTRG.12525.233"; exon_number "27";
chr1	StringTie	exon	155821474	155821548	1000	-	.	gene_id "MSTRG.12525"; transcript_id "MSTRG.12525.233"; exon_number "28";
chr1	StringTie	exon	155822286	155822476	1000	-	.	gene_id "MSTRG.12525"; transcript_id "MSTRG.12525.233"; exon_number "29";
chr1	StringTie	exon	155826837	155827028	1000	-	.	gene_id "MSTRG.12525"; transcript_id "MSTRG.12525.233"; exon_number "30";
chr1	StringTie	exon	155853276	155853806	1000	-	.	gene_id "MSTRG.12525"; transcript_id "MSTRG.12525.233"; exon_number "31";
chr1	StringTie	exon	155857159	155857230	1000	-	.	gene_id "MSTRG.12525"; transcript_id "MSTRG.12525.233"; exon_number "32";
chr1	StringTie	transcript	155741567	155857217	1000	-	.	gene_id "MSTRG.12525"; transcript_id "MSTRG.12525.234";
chr1	StringTie	exon	155741567	155745474	1000	-	.	gene_id "MSTRG.12525"; transcript_id "MSTRG.12525.234"; exon_number "1";
chr1	StringTie	exon	155748116	155748518	1000	-	.	gene_id "MSTRG.12525"; transcript_id "MSTRG.12525.234"; exon_number "2";
chr1	StringTie	exon	155749175	155750733	1000	-	.	gene_id "MSTRG.12525"; transcript_id "MSTRG.12525.234"; exon_number "3";
chr1	StringTie	exon	155751767	155751869	1000	-	.	gene_id "MSTRG.12525"; transcript_id "MSTRG.12525.234"; exon_number "4";
chr1	StringTie	exon	155751960	155752587	1000	-	.	gene_id "MSTRG.12525"; transcript_id "MSTRG.12525.234"; exon_number "5";
chr1	StringTie	exon	155753204	155753414	1000	-	.	gene_id "MSTRG.12525"; transcript_id "MSTRG.12525.234"; exon_number "6";
chr1	StringTie	exon	155754375	155754488	1000	-	.	gene_id "MSTRG.12525"; transcript_id "MSTRG.12525.234"; exon_number "7";
chr1	StringTie	exon	155756958	155757077	1000	-	.	gene_id "MSTRG.12525"; transcript_id "MSTRG.12525.234"; exon_number "8";
chr1	StringTie	exon	155757180	155757323	1000	-	.	gene_id "MSTRG.12525"; transcript_id "MSTRG.12525.234"; exon_number "9";
chr1	StringTie	exon	155757891	155758034	1000	-	.	gene_id "MSTRG.12525"; transcript_id "MSTRG.12525.234"; exon_number "10";
chr1	StringTie	exon	155760444	155760641	1000	-	.	gene_id "MSTRG.12525"; transcript_id "MSTRG.12525.234"; exon_number "11";
chr1	StringTie	exon	155762190	155762371	1000	-	.	gene_id "MSTRG.12525"; transcript_id "MSTRG.12525.234"; exon_number "12";
chr1	StringTie	exon	155763312	155763564	1000	-	.	gene_id "MSTRG.12525"; transcript_id "MSTRG.12525.234"; exon_number "13";
chr1	StringTie	exon	155765000	155766709	1000	-	.	gene_id "MSTRG.12525"; transcript_id "MSTRG.12525.234"; exon_number "14";
chr1	StringTie	exon	155767425	155767541	1000	-	.	gene_id "MSTRG.12525"; transcript_id "MSTRG.12525.234"; exon_number "15";
chr1	StringTie	exon	155771067	155771217	1000	-	.	gene_id "MSTRG.12525"; transcript_id "MSTRG.12525.234"; exon_number "16";
chr1	StringTie	exon	155773066	155773210	1000	-	.	gene_id "MSTRG.12525"; transcript_id "MSTRG.12525.234"; exon_number "17";
chr1	StringTie	exon	155775002	155775173	1000	-	.	gene_id "MSTRG.12525"; transcript_id "MSTRG.12525.234"; exon_number "18";
chr1	StringTie	exon	155776395	155776481	1000	-	.	gene_id "MSTRG.12525"; transcript_id "MSTRG.12525.234"; exon_number "19";
chr1	StringTie	exon	155777622	155777820	1000	-	.	gene_id "MSTRG.12525"; transcript_id "MSTRG.12525.234"; exon_number "20";
chr1	StringTie	exon	155783986	155784089	1000	-	.	gene_id "MSTRG.12525"; transcript_id "MSTRG.12525.234"; exon_number "21";
chr1	StringTie	exon	155785334	155785374	1000	-	.	gene_id "MSTRG.12525"; transcript_id "MSTRG.12525.234"; exon_number "22";
chr1	StringTie	exon	155795050	155795151	1000	-	.	gene_id "MSTRG.12525"; transcript_id "MSTRG.12525.234"; exon_number "23";
chr1	StringTie	exon	155804949	155805141	1000	-	.	gene_id "MSTRG.12525"; transcript_id "MSTRG.12525.234"; exon_number "24";
chr1	StringTie	exon	155813634	155813804	1000	-	.	gene_id "MSTRG.12525"; transcript_id "MSTRG.12525.234"; exon_number "25";
chr1	StringTie	exon	155814330	155814449	1000	-	.	gene_id "MSTRG.12525"; transcript_id "MSTRG.12525.234"; exon_number "26";
chr1	StringTie	exon	155815805	155816262	1000	-	.	gene_id "MSTRG.12525"; transcript_id "MSTRG.12525.234"; exon_number "27";
chr1	StringTie	exon	155820606	155820656	1000	-	.	gene_id "MSTRG.12525"; transcript_id "MSTRG.12525.234"; exon_number "28";
chr1	StringTie	exon	155821474	155821548	1000	-	.	gene_id "MSTRG.12525"; transcript_id "MSTRG.12525.234"; exon_number "29";
chr1	StringTie	exon	155822286	155822476	1000	-	.	gene_id "MSTRG.12525"; transcript_id "MSTRG.12525.234"; exon_number "30";
chr1	StringTie	exon	155826837	155827028	1000	-	.	gene_id "MSTRG.12525"; transcript_id "MSTRG.12525.234"; exon_number "31";
chr1	StringTie	exon	155853276	155853806	1000	-	.	gene_id "MSTRG.12525"; transcript_id "MSTRG.12525.234"; exon_number "32";
chr1	StringTie	exon	155857147	155857217	1000	-	.	gene_id "MSTRG.12525"; transcript_id "MSTRG.12525.234"; exon_number "33";
chr1	StringTie	transcript	155741661	155857234	1000	-	.	gene_id "MSTRG.12525"; transcript_id "MSTRG.12525.235";
chr1	StringTie	exon	155741661	155745474	1000	-	.	gene_id "MSTRG.12525"; transcript_id "MSTRG.12525.235"; exon_number "1";
chr1	StringTie	exon	155748116	155748518	1000	-	.	gene_id "MSTRG.12525"; transcript_id "MSTRG.12525.235"; exon_number "2";
chr1	StringTie	exon	155749568	155751869	1000	-	.	gene_id "MSTRG.12525"; transcript_id "MSTRG.12525.235"; exon_number "3";
chr1	StringTie	exon	155751960	155754488	1000	-	.	gene_id "MSTRG.12525"; transcript_id "MSTRG.12525.235"; exon_number "4";
chr1	StringTie	exon	155756958	155757077	1000	-	.	gene_id "MSTRG.12525"; transcript_id "MSTRG.12525.235"; exon_number "5";
chr1	StringTie	exon	155757180	155757323	1000	-	.	gene_id "MSTRG.12525"; transcript_id "MSTRG.12525.235"; exon_number "6";
chr1	StringTie	exon	155757891	155758034	1000	-	.	gene_id "MSTRG.12525"; transcript_id "MSTRG.12525.235"; exon_number "7";
chr1	StringTie	exon	155760444	155760641	1000	-	.	gene_id "MSTRG.12525"; transcript_id "MSTRG.12525.235"; exon_number "8";
chr1	StringTie	exon	155762190	155762374	1000	-	.	gene_id "MSTRG.12525"; transcript_id "MSTRG.12525.235"; exon_number "9";
chr1	StringTie	exon	155763312	155766709	1000	-	.	gene_id "MSTRG.12525"; transcript_id "MSTRG.12525.235"; exon_number "10";
chr1	StringTie	exon	155767425	155767541	1000	-	.	gene_id "MSTRG.12525"; transcript_id "MSTRG.12525.235"; exon_number "11";
chr1	StringTie	exon	155771067	155771217	1000	-	.	gene_id "MSTRG.12525"; transcript_id "MSTRG.12525.235"; exon_number "12";
chr1	StringTie	exon	155773066	155773210	1000	-	.	gene_id "MSTRG.12525"; transcript_id "MSTRG.12525.235"; exon_number "13";
chr1	StringTie	exon	155775002	155775173	1000	-	.	gene_id "MSTRG.12525"; transcript_id "MSTRG.12525.235"; exon_number "14";
chr1	StringTie	exon	155776395	155776481	1000	-	.	gene_id "MSTRG.12525"; transcript_id "MSTRG.12525.235"; exon_number "15";
chr1	StringTie	exon	155777622	155777820	1000	-	.	gene_id "MSTRG.12525"; transcript_id "MSTRG.12525.235"; exon_number "16";
chr1	StringTie	exon	155783986	155784089	1000	-	.	gene_id "MSTRG.12525"; transcript_id "MSTRG.12525.235"; exon_number "17";
chr1	StringTie	exon	155785334	155785374	1000	-	.	gene_id "MSTRG.12525"; transcript_id "MSTRG.12525.235"; exon_number "18";
chr1	StringTie	exon	155795050	155795151	1000	-	.	gene_id "MSTRG.12525"; transcript_id "MSTRG.12525.235"; exon_number "19";
chr1	StringTie	exon	155804949	155805141	1000	-	.	gene_id "MSTRG.12525"; transcript_id "MSTRG.12525.235"; exon_number "20";
chr1	StringTie	exon	155813634	155813804	1000	-	.	gene_id "MSTRG.12525"; transcript_id "MSTRG.12525.235"; exon_number "21";
chr1	StringTie	exon	155814330	155814449	1000	-	.	gene_id "MSTRG.12525"; transcript_id "MSTRG.12525.235"; exon_number "22";
chr1	StringTie	exon	155815805	155815900	1000	-	.	gene_id "MSTRG.12525"; transcript_id "MSTRG.12525.235"; exon_number "23";
chr1	StringTie	exon	155816212	155816262	1000	-	.	gene_id "MSTRG.12525"; transcript_id "MSTRG.12525.235"; exon_number "24";
chr1	StringTie	exon	155820606	155820656	1000	-	.	gene_id "MSTRG.12525"; transcript_id "MSTRG.12525.235"; exon_number "25";
chr1	StringTie	exon	155821474	155821548	1000	-	.	gene_id "MSTRG.12525"; transcript_id "MSTRG.12525.235"; exon_number "26";
chr1	StringTie	exon	155822286	155822476	1000	-	.	gene_id "MSTRG.12525"; transcript_id "MSTRG.12525.235"; exon_number "27";
chr1	StringTie	exon	155826837	155827028	1000	-	.	gene_id "MSTRG.12525"; transcript_id "MSTRG.12525.235"; exon_number "28";
chr1	StringTie	exon	155831535	155831620	1000	-	.	gene_id "MSTRG.12525"; transcript_id "MSTRG.12525.235"; exon_number "29";
chr1	StringTie	exon	155832832	155832950	1000	-	.	gene_id "MSTRG.12525"; transcript_id "MSTRG.12525.235"; exon_number "30";
chr1	StringTie	exon	155837802	155837833	1000	-	.	gene_id "MSTRG.12525"; transcript_id "MSTRG.12525.235"; exon_number "31";
chr1	StringTie	exon	155853276	155853806	1000	-	.	gene_id "MSTRG.12525"; transcript_id "MSTRG.12525.235"; exon_number "32";
chr1	StringTie	exon	155857159	155857234	1000	-	.	gene_id "MSTRG.12525"; transcript_id "MSTRG.12525.235"; exon_number "33";
chr1	StringTie	transcript	155741700	155857334	1000	-	.	gene_id "MSTRG.12525"; transcript_id "MSTRG.12525.236";
chr1	StringTie	exon	155741700	155745474	1000	-	.	gene_id "MSTRG.12525"; transcript_id "MSTRG.12525.236"; exon_number "1";
chr1	StringTie	exon	155748116	155748518	1000	-	.	gene_id "MSTRG.12525"; transcript_id "MSTRG.12525.236"; exon_number "2";
chr1	StringTie	exon	155749568	155750733	1000	-	.	gene_id "MSTRG.12525"; transcript_id "MSTRG.12525.236"; exon_number "3";
chr1	StringTie	exon	155751767	155751869	1000	-	.	gene_id "MSTRG.12525"; transcript_id "MSTRG.12525.236"; exon_number "4";
chr1	StringTie	exon	155751960	155752587	1000	-	.	gene_id "MSTRG.12525"; transcript_id "MSTRG.12525.236"; exon_number "5";
chr1	StringTie	exon	155753204	155753414	1000	-	.	gene_id "MSTRG.12525"; transcript_id "MSTRG.12525.236"; exon_number "6";
chr1	StringTie	exon	155754375	155754488	1000	-	.	gene_id "MSTRG.12525"; transcript_id "MSTRG.12525.236"; exon_number "7";
chr1	StringTie	exon	155756958	155757077	1000	-	.	gene_id "MSTRG.12525"; transcript_id "MSTRG.12525.236"; exon_number "8";
chr1	StringTie	exon	155757180	155757323	1000	-	.	gene_id "MSTRG.12525"; transcript_id "MSTRG.12525.236"; exon_number "9";
chr1	StringTie	exon	155757891	155758034	1000	-	.	gene_id "MSTRG.12525"; transcript_id "MSTRG.12525.236"; exon_number "10";
chr1	StringTie	exon	155760444	155760641	1000	-	.	gene_id "MSTRG.12525"; transcript_id "MSTRG.12525.236"; exon_number "11";
chr1	StringTie	exon	155762190	155762374	1000	-	.	gene_id "MSTRG.12525"; transcript_id "MSTRG.12525.236"; exon_number "12";
chr1	StringTie	exon	155763312	155763564	1000	-	.	gene_id "MSTRG.12525"; transcript_id "MSTRG.12525.236"; exon_number "13";
chr1	StringTie	exon	155765000	155766709	1000	-	.	gene_id "MSTRG.12525"; transcript_id "MSTRG.12525.236"; exon_number "14";
chr1	StringTie	exon	155767425	155767541	1000	-	.	gene_id "MSTRG.12525"; transcript_id "MSTRG.12525.236"; exon_number "15";
chr1	StringTie	exon	155771067	155771217	1000	-	.	gene_id "MSTRG.12525"; transcript_id "MSTRG.12525.236"; exon_number "16";
chr1	StringTie	exon	155773066	155773210	1000	-	.	gene_id "MSTRG.12525"; transcript_id "MSTRG.12525.236"; exon_number "17";
chr1	StringTie	exon	155775002	155775173	1000	-	.	gene_id "MSTRG.12525"; transcript_id "MSTRG.12525.236"; exon_number "18";
chr1	StringTie	exon	155776395	155776481	1000	-	.	gene_id "MSTRG.12525"; transcript_id "MSTRG.12525.236"; exon_number "19";
chr1	StringTie	exon	155777622	155777820	1000	-	.	gene_id "MSTRG.12525"; transcript_id "MSTRG.12525.236"; exon_number "20";
chr1	StringTie	exon	155783986	155784089	1000	-	.	gene_id "MSTRG.12525"; transcript_id "MSTRG.12525.236"; exon_number "21";
chr1	StringTie	exon	155785334	155785374	1000	-	.	gene_id "MSTRG.12525"; transcript_id "MSTRG.12525.236"; exon_number "22";
chr1	StringTie	exon	155795050	155795151	1000	-	.	gene_id "MSTRG.12525"; transcript_id "MSTRG.12525.236"; exon_number "23";
chr1	StringTie	exon	155804949	155805141	1000	-	.	gene_id "MSTRG.12525"; transcript_id "MSTRG.12525.236"; exon_number "24";
chr1	StringTie	exon	155813634	155813804	1000	-	.	gene_id "MSTRG.12525"; transcript_id "MSTRG.12525.236"; exon_number "25";
chr1	StringTie	exon	155814330	155814449	1000	-	.	gene_id "MSTRG.12525"; transcript_id "MSTRG.12525.236"; exon_number "26";
chr1	StringTie	exon	155815805	155815900	1000	-	.	gene_id "MSTRG.12525"; transcript_id "MSTRG.12525.236"; exon_number "27";
chr1	StringTie	exon	155816212	155816262	1000	-	.	gene_id "MSTRG.12525"; transcript_id "MSTRG.12525.236"; exon_number "28";
chr1	StringTie	exon	155820606	155820656	1000	-	.	gene_id "MSTRG.12525"; transcript_id "MSTRG.12525.236"; exon_number "29";
chr1	StringTie	exon	155821474	155821548	1000	-	.	gene_id "MSTRG.12525"; transcript_id "MSTRG.12525.236"; exon_number "30";
chr1	StringTie	exon	155822286	155822476	1000	-	.	gene_id "MSTRG.12525"; transcript_id "MSTRG.12525.236"; exon_number "31";
chr1	StringTie	exon	155826837	155827028	1000	-	.	gene_id "MSTRG.12525"; transcript_id "MSTRG.12525.236"; exon_number "32";
chr1	StringTie	exon	155834282	155834404	1000	-	.	gene_id "MSTRG.12525"; transcript_id "MSTRG.12525.236"; exon_number "33";
chr1	StringTie	exon	155853276	155853806	1000	-	.	gene_id "MSTRG.12525"; transcript_id "MSTRG.12525.236"; exon_number "34";
chr1	StringTie	exon	155857147	155857334	1000	-	.	gene_id "MSTRG.12525"; transcript_id "MSTRG.12525.236"; exon_number "35";
chr1	StringTie	transcript	155741713	155857239	1000	-	.	gene_id "MSTRG.12525"; transcript_id "MSTRG.12525.237";
chr1	StringTie	exon	155741713	155745474	1000	-	.	gene_id "MSTRG.12525"; transcript_id "MSTRG.12525.237"; exon_number "1";
chr1	StringTie	exon	155748116	155748518	1000	-	.	gene_id "MSTRG.12525"; transcript_id "MSTRG.12525.237"; exon_number "2";
chr1	StringTie	exon	155749568	155750733	1000	-	.	gene_id "MSTRG.12525"; transcript_id "MSTRG.12525.237"; exon_number "3";
chr1	StringTie	exon	155751767	155751869	1000	-	.	gene_id "MSTRG.12525"; transcript_id "MSTRG.12525.237"; exon_number "4";
chr1	StringTie	exon	155751960	155752587	1000	-	.	gene_id "MSTRG.12525"; transcript_id "MSTRG.12525.237"; exon_number "5";
chr1	StringTie	exon	155753204	155754488	1000	-	.	gene_id "MSTRG.12525"; transcript_id "MSTRG.12525.237"; exon_number "6";
chr1	StringTie	exon	155756958	155757077	1000	-	.	gene_id "MSTRG.12525"; transcript_id "MSTRG.12525.237"; exon_number "7";
chr1	StringTie	exon	155757180	155757323	1000	-	.	gene_id "MSTRG.12525"; transcript_id "MSTRG.12525.237"; exon_number "8";
chr1	StringTie	exon	155757891	155758034	1000	-	.	gene_id "MSTRG.12525"; transcript_id "MSTRG.12525.237"; exon_number "9";
chr1	StringTie	exon	155760444	155760641	1000	-	.	gene_id "MSTRG.12525"; transcript_id "MSTRG.12525.237"; exon_number "10";
chr1	StringTie	exon	155762190	155762374	1000	-	.	gene_id "MSTRG.12525"; transcript_id "MSTRG.12525.237"; exon_number "11";
chr1	StringTie	exon	155763312	155763564	1000	-	.	gene_id "MSTRG.12525"; transcript_id "MSTRG.12525.237"; exon_number "12";
chr1	StringTie	exon	155765000	155766709	1000	-	.	gene_id "MSTRG.12525"; transcript_id "MSTRG.12525.237"; exon_number "13";
chr1	StringTie	exon	155767425	155767541	1000	-	.	gene_id "MSTRG.12525"; transcript_id "MSTRG.12525.237"; exon_number "14";
chr1	StringTie	exon	155771067	155771217	1000	-	.	gene_id "MSTRG.12525"; transcript_id "MSTRG.12525.237"; exon_number "15";
chr1	StringTie	exon	155773066	155773210	1000	-	.	gene_id "MSTRG.12525"; transcript_id "MSTRG.12525.237"; exon_number "16";
chr1	StringTie	exon	155775002	155775173	1000	-	.	gene_id "MSTRG.12525"; transcript_id "MSTRG.12525.237"; exon_number "17";
chr1	StringTie	exon	155776395	155776481	1000	-	.	gene_id "MSTRG.12525"; transcript_id "MSTRG.12525.237"; exon_number "18";
chr1	StringTie	exon	155777622	155777820	1000	-	.	gene_id "MSTRG.12525"; transcript_id "MSTRG.12525.237"; exon_number "19";
chr1	StringTie	exon	155783986	155784089	1000	-	.	gene_id "MSTRG.12525"; transcript_id "MSTRG.12525.237"; exon_number "20";
chr1	StringTie	exon	155785334	155785374	1000	-	.	gene_id "MSTRG.12525"; transcript_id "MSTRG.12525.237"; exon_number "21";
chr1	StringTie	exon	155795050	155795151	1000	-	.	gene_id "MSTRG.12525"; transcript_id "MSTRG.12525.237"; exon_number "22";
chr1	StringTie	exon	155804949	155805141	1000	-	.	gene_id "MSTRG.12525"; transcript_id "MSTRG.12525.237"; exon_number "23";
chr1	StringTie	exon	155813634	155813804	1000	-	.	gene_id "MSTRG.12525"; transcript_id "MSTRG.12525.237"; exon_number "24";
chr1	StringTie	exon	155814330	155814449	1000	-	.	gene_id "MSTRG.12525"; transcript_id "MSTRG.12525.237"; exon_number "25";
chr1	StringTie	exon	155815805	155815900	1000	-	.	gene_id "MSTRG.12525"; transcript_id "MSTRG.12525.237"; exon_number "26";
chr1	StringTie	exon	155816212	155816262	1000	-	.	gene_id "MSTRG.12525"; transcript_id "MSTRG.12525.237"; exon_number "27";
chr1	StringTie	exon	155820606	155820656	1000	-	.	gene_id "MSTRG.12525"; transcript_id "MSTRG.12525.237"; exon_number "28";
chr1	StringTie	exon	155821474	155821544	1000	-	.	gene_id "MSTRG.12525"; transcript_id "MSTRG.12525.237"; exon_number "29";
chr1	StringTie	exon	155822286	155822473	1000	-	.	gene_id "MSTRG.12525"; transcript_id "MSTRG.12525.237"; exon_number "30";
chr1	StringTie	exon	155826837	155827028	1000	-	.	gene_id "MSTRG.12525"; transcript_id "MSTRG.12525.237"; exon_number "31";
chr1	StringTie	exon	155831535	155831620	1000	-	.	gene_id "MSTRG.12525"; transcript_id "MSTRG.12525.237"; exon_number "32";
chr1	StringTie	exon	155832832	155832950	1000	-	.	gene_id "MSTRG.12525"; transcript_id "MSTRG.12525.237"; exon_number "33";
chr1	StringTie	exon	155853276	155853806	1000	-	.	gene_id "MSTRG.12525"; transcript_id "MSTRG.12525.237"; exon_number "34";
chr1	StringTie	exon	155857159	155857239	1000	-	.	gene_id "MSTRG.12525"; transcript_id "MSTRG.12525.237"; exon_number "35";
chr1	StringTie	transcript	155741723	155857289	1000	-	.	gene_id "MSTRG.12525"; transcript_id "MSTRG.12525.238";
chr1	StringTie	exon	155741723	155745474	1000	-	.	gene_id "MSTRG.12525"; transcript_id "MSTRG.12525.238"; exon_number "1";
chr1	StringTie	exon	155748116	155748518	1000	-	.	gene_id "MSTRG.12525"; transcript_id "MSTRG.12525.238"; exon_number "2";
chr1	StringTie	exon	155749568	155750733	1000	-	.	gene_id "MSTRG.12525"; transcript_id "MSTRG.12525.238"; exon_number "3";
chr1	StringTie	exon	155751767	155751869	1000	-	.	gene_id "MSTRG.12525"; transcript_id "MSTRG.12525.238"; exon_number "4";
chr1	StringTie	exon	155751960	155752587	1000	-	.	gene_id "MSTRG.12525"; transcript_id "MSTRG.12525.238"; exon_number "5";
chr1	StringTie	exon	155753204	155753414	1000	-	.	gene_id "MSTRG.12525"; transcript_id "MSTRG.12525.238"; exon_number "6";
chr1	StringTie	exon	155754375	155754488	1000	-	.	gene_id "MSTRG.12525"; transcript_id "MSTRG.12525.238"; exon_number "7";
chr1	StringTie	exon	155756958	155757077	1000	-	.	gene_id "MSTRG.12525"; transcript_id "MSTRG.12525.238"; exon_number "8";
chr1	StringTie	exon	155757180	155757323	1000	-	.	gene_id "MSTRG.12525"; transcript_id "MSTRG.12525.238"; exon_number "9";
chr1	StringTie	exon	155757891	155758034	1000	-	.	gene_id "MSTRG.12525"; transcript_id "MSTRG.12525.238"; exon_number "10";
chr1	StringTie	exon	155760444	155760641	1000	-	.	gene_id "MSTRG.12525"; transcript_id "MSTRG.12525.238"; exon_number "11";
chr1	StringTie	exon	155762190	155762374	1000	-	.	gene_id "MSTRG.12525"; transcript_id "MSTRG.12525.238"; exon_number "12";
chr1	StringTie	exon	155763312	155763564	1000	-	.	gene_id "MSTRG.12525"; transcript_id "MSTRG.12525.238"; exon_number "13";
chr1	StringTie	exon	155765000	155766709	1000	-	.	gene_id "MSTRG.12525"; transcript_id "MSTRG.12525.238"; exon_number "14";
chr1	StringTie	exon	155767425	155767541	1000	-	.	gene_id "MSTRG.12525"; transcript_id "MSTRG.12525.238"; exon_number "15";
chr1	StringTie	exon	155771067	155771217	1000	-	.	gene_id "MSTRG.12525"; transcript_id "MSTRG.12525.238"; exon_number "16";
chr1	StringTie	exon	155773066	155773210	1000	-	.	gene_id "MSTRG.12525"; transcript_id "MSTRG.12525.238"; exon_number "17";
chr1	StringTie	exon	155775002	155775169	1000	-	.	gene_id "MSTRG.12525"; transcript_id "MSTRG.12525.238"; exon_number "18";
chr1	StringTie	exon	155776395	155776481	1000	-	.	gene_id "MSTRG.12525"; transcript_id "MSTRG.12525.238"; exon_number "19";
chr1	StringTie	exon	155777622	155777820	1000	-	.	gene_id "MSTRG.12525"; transcript_id "MSTRG.12525.238"; exon_number "20";
chr1	StringTie	exon	155783986	155784089	1000	-	.	gene_id "MSTRG.12525"; transcript_id "MSTRG.12525.238"; exon_number "21";
chr1	StringTie	exon	155785334	155785374	1000	-	.	gene_id "MSTRG.12525"; transcript_id "MSTRG.12525.238"; exon_number "22";
chr1	StringTie	exon	155795050	155795151	1000	-	.	gene_id "MSTRG.12525"; transcript_id "MSTRG.12525.238"; exon_number "23";
chr1	StringTie	exon	155804949	155805141	1000	-	.	gene_id "MSTRG.12525"; transcript_id "MSTRG.12525.238"; exon_number "24";
chr1	StringTie	exon	155813634	155813804	1000	-	.	gene_id "MSTRG.12525"; transcript_id "MSTRG.12525.238"; exon_number "25";
chr1	StringTie	exon	155814330	155814449	1000	-	.	gene_id "MSTRG.12525"; transcript_id "MSTRG.12525.238"; exon_number "26";
chr1	StringTie	exon	155815805	155815900	1000	-	.	gene_id "MSTRG.12525"; transcript_id "MSTRG.12525.238"; exon_number "27";
chr1	StringTie	exon	155816212	155816262	1000	-	.	gene_id "MSTRG.12525"; transcript_id "MSTRG.12525.238"; exon_number "28";
chr1	StringTie	exon	155820606	155820656	1000	-	.	gene_id "MSTRG.12525"; transcript_id "MSTRG.12525.238"; exon_number "29";
chr1	StringTie	exon	155821474	155821548	1000	-	.	gene_id "MSTRG.12525"; transcript_id "MSTRG.12525.238"; exon_number "30";
chr1	StringTie	exon	155822286	155822476	1000	-	.	gene_id "MSTRG.12525"; transcript_id "MSTRG.12525.238"; exon_number "31";
chr1	StringTie	exon	155826837	155827028	1000	-	.	gene_id "MSTRG.12525"; transcript_id "MSTRG.12525.238"; exon_number "32";
chr1	StringTie	exon	155832832	155832950	1000	-	.	gene_id "MSTRG.12525"; transcript_id "MSTRG.12525.238"; exon_number "33";
chr1	StringTie	exon	155853276	155853806	1000	-	.	gene_id "MSTRG.12525"; transcript_id "MSTRG.12525.238"; exon_number "34";
chr1	StringTie	exon	155857159	155857289	1000	-	.	gene_id "MSTRG.12525"; transcript_id "MSTRG.12525.238"; exon_number "35";
chr1	StringTie	transcript	155741732	155857249	1000	-	.	gene_id "MSTRG.12525"; transcript_id "MSTRG.12525.239";
chr1	StringTie	exon	155741732	155743445	1000	-	.	gene_id "MSTRG.12525"; transcript_id "MSTRG.12525.239"; exon_number "1";
chr1	StringTie	exon	155744693	155745474	1000	-	.	gene_id "MSTRG.12525"; transcript_id "MSTRG.12525.239"; exon_number "2";
chr1	StringTie	exon	155748116	155748518	1000	-	.	gene_id "MSTRG.12525"; transcript_id "MSTRG.12525.239"; exon_number "3";
chr1	StringTie	exon	155749568	155750733	1000	-	.	gene_id "MSTRG.12525"; transcript_id "MSTRG.12525.239"; exon_number "4";
chr1	StringTie	exon	155751767	155751869	1000	-	.	gene_id "MSTRG.12525"; transcript_id "MSTRG.12525.239"; exon_number "5";
chr1	StringTie	exon	155751960	155752587	1000	-	.	gene_id "MSTRG.12525"; transcript_id "MSTRG.12525.239"; exon_number "6";
chr1	StringTie	exon	155753204	155753414	1000	-	.	gene_id "MSTRG.12525"; transcript_id "MSTRG.12525.239"; exon_number "7";
chr1	StringTie	exon	155754375	155754488	1000	-	.	gene_id "MSTRG.12525"; transcript_id "MSTRG.12525.239"; exon_number "8";
chr1	StringTie	exon	155756958	155757077	1000	-	.	gene_id "MSTRG.12525"; transcript_id "MSTRG.12525.239"; exon_number "9";
chr1	StringTie	exon	155757180	155757323	1000	-	.	gene_id "MSTRG.12525"; transcript_id "MSTRG.12525.239"; exon_number "10";
chr1	StringTie	exon	155757891	155758034	1000	-	.	gene_id "MSTRG.12525"; transcript_id "MSTRG.12525.239"; exon_number "11";
chr1	StringTie	exon	155760444	155760641	1000	-	.	gene_id "MSTRG.12525"; transcript_id "MSTRG.12525.239"; exon_number "12";
chr1	StringTie	exon	155762190	155762374	1000	-	.	gene_id "MSTRG.12525"; transcript_id "MSTRG.12525.239"; exon_number "13";
chr1	StringTie	exon	155763312	155763564	1000	-	.	gene_id "MSTRG.12525"; transcript_id "MSTRG.12525.239"; exon_number "14";
chr1	StringTie	exon	155765000	155766709	1000	-	.	gene_id "MSTRG.12525"; transcript_id "MSTRG.12525.239"; exon_number "15";
chr1	StringTie	exon	155767425	155767541	1000	-	.	gene_id "MSTRG.12525"; transcript_id "MSTRG.12525.239"; exon_number "16";
chr1	StringTie	exon	155771067	155771217	1000	-	.	gene_id "MSTRG.12525"; transcript_id "MSTRG.12525.239"; exon_number "17";
chr1	StringTie	exon	155773066	155773210	1000	-	.	gene_id "MSTRG.12525"; transcript_id "MSTRG.12525.239"; exon_number "18";
chr1	StringTie	exon	155775002	155775173	1000	-	.	gene_id "MSTRG.12525"; transcript_id "MSTRG.12525.239"; exon_number "19";
chr1	StringTie	exon	155776395	155776481	1000	-	.	gene_id "MSTRG.12525"; transcript_id "MSTRG.12525.239"; exon_number "20";
chr1	StringTie	exon	155777622	155777820	1000	-	.	gene_id "MSTRG.12525"; transcript_id "MSTRG.12525.239"; exon_number "21";
chr1	StringTie	exon	155783986	155784089	1000	-	.	gene_id "MSTRG.12525"; transcript_id "MSTRG.12525.239"; exon_number "22";
chr1	StringTie	exon	155785334	155785374	1000	-	.	gene_id "MSTRG.12525"; transcript_id "MSTRG.12525.239"; exon_number "23";
chr1	StringTie	exon	155795050	155795151	1000	-	.	gene_id "MSTRG.12525"; transcript_id "MSTRG.12525.239"; exon_number "24";
chr1	StringTie	exon	155804949	155805141	1000	-	.	gene_id "MSTRG.12525"; transcript_id "MSTRG.12525.239"; exon_number "25";
chr1	StringTie	exon	155813634	155813804	1000	-	.	gene_id "MSTRG.12525"; transcript_id "MSTRG.12525.239"; exon_number "26";
chr1	StringTie	exon	155814330	155814449	1000	-	.	gene_id "MSTRG.12525"; transcript_id "MSTRG.12525.239"; exon_number "27";
chr1	StringTie	exon	155815805	155815900	1000	-	.	gene_id "MSTRG.12525"; transcript_id "MSTRG.12525.239"; exon_number "28";
chr1	StringTie	exon	155816212	155816262	1000	-	.	gene_id "MSTRG.12525"; transcript_id "MSTRG.12525.239"; exon_number "29";
chr1	StringTie	exon	155820606	155820656	1000	-	.	gene_id "MSTRG.12525"; transcript_id "MSTRG.12525.239"; exon_number "30";
chr1	StringTie	exon	155821474	155821548	1000	-	.	gene_id "MSTRG.12525"; transcript_id "MSTRG.12525.239"; exon_number "31";
chr1	StringTie	exon	155822286	155822476	1000	-	.	gene_id "MSTRG.12525"; transcript_id "MSTRG.12525.239"; exon_number "32";
chr1	StringTie	exon	155826837	155827028	1000	-	.	gene_id "MSTRG.12525"; transcript_id "MSTRG.12525.239"; exon_number "33";
chr1	StringTie	exon	155853276	155853806	1000	-	.	gene_id "MSTRG.12525"; transcript_id "MSTRG.12525.239"; exon_number "34";
chr1	StringTie	exon	155857147	155857249	1000	-	.	gene_id "MSTRG.12525"; transcript_id "MSTRG.12525.239"; exon_number "35";
chr1	StringTie	transcript	155335230	155562875	1000	-	.	gene_id "MSTRG.12525"; transcript_id "MSTRG.12525.24";
chr1	StringTie	exon	155335230	155337751	1000	-	.	gene_id "MSTRG.12525"; transcript_id "MSTRG.12525.24"; exon_number "1";
chr1	StringTie	exon	155338089	155338390	1000	-	.	gene_id "MSTRG.12525"; transcript_id "MSTRG.12525.24"; exon_number "2";
chr1	StringTie	exon	155339328	155339368	1000	-	.	gene_id "MSTRG.12525"; transcript_id "MSTRG.12525.24"; exon_number "3";
chr1	StringTie	exon	155341936	155342102	1000	-	.	gene_id "MSTRG.12525"; transcript_id "MSTRG.12525.24"; exon_number "4";
chr1	StringTie	exon	155343314	155343486	1000	-	.	gene_id "MSTRG.12525"; transcript_id "MSTRG.12525.24"; exon_number "5";
chr1	StringTie	exon	155343604	155343742	1000	-	.	gene_id "MSTRG.12525"; transcript_id "MSTRG.12525.24"; exon_number "6";
chr1	StringTie	exon	155344183	155344273	1000	-	.	gene_id "MSTRG.12525"; transcript_id "MSTRG.12525.24"; exon_number "7";
chr1	StringTie	exon	155346383	155346469	1000	-	.	gene_id "MSTRG.12525"; transcript_id "MSTRG.12525.24"; exon_number "8";
chr1	StringTie	exon	155347656	155347904	1000	-	.	gene_id "MSTRG.12525"; transcript_id "MSTRG.12525.24"; exon_number "9";
chr1	StringTie	exon	155349327	155349459	1000	-	.	gene_id "MSTRG.12525"; transcript_id "MSTRG.12525.24"; exon_number "10";
chr1	StringTie	exon	155349542	155349596	1000	-	.	gene_id "MSTRG.12525"; transcript_id "MSTRG.12525.24"; exon_number "11";
chr1	StringTie	exon	155352706	155352858	1000	-	.	gene_id "MSTRG.12525"; transcript_id "MSTRG.12525.24"; exon_number "12";
chr1	StringTie	exon	155354473	155354630	1000	-	.	gene_id "MSTRG.12525"; transcript_id "MSTRG.12525.24"; exon_number "13";
chr1	StringTie	exon	155357316	155357410	1000	-	.	gene_id "MSTRG.12525"; transcript_id "MSTRG.12525.24"; exon_number "14";
chr1	StringTie	exon	155357585	155357749	1000	-	.	gene_id "MSTRG.12525"; transcript_id "MSTRG.12525.24"; exon_number "15";
chr1	StringTie	exon	155360301	155360409	1000	-	.	gene_id "MSTRG.12525"; transcript_id "MSTRG.12525.24"; exon_number "16";
chr1	StringTie	exon	155370504	155370650	1000	-	.	gene_id "MSTRG.12525"; transcript_id "MSTRG.12525.24"; exon_number "17";
chr1	StringTie	exon	155370777	155370983	1000	-	.	gene_id "MSTRG.12525"; transcript_id "MSTRG.12525.24"; exon_number "18";
chr1	StringTie	exon	155378281	155378389	1000	-	.	gene_id "MSTRG.12525"; transcript_id "MSTRG.12525.24"; exon_number "19";
chr1	StringTie	exon	155378503	155378548	1000	-	.	gene_id "MSTRG.12525"; transcript_id "MSTRG.12525.24"; exon_number "20";
chr1	StringTie	exon	155380043	155380116	1000	-	.	gene_id "MSTRG.12525"; transcript_id "MSTRG.12525.24"; exon_number "21";
chr1	StringTie	exon	155395459	155395553	1000	-	.	gene_id "MSTRG.12525"; transcript_id "MSTRG.12525.24"; exon_number "22";
chr1	StringTie	exon	155415744	155415923	1000	-	.	gene_id "MSTRG.12525"; transcript_id "MSTRG.12525.24"; exon_number "23";
chr1	StringTie	exon	155438327	155439068	1000	-	.	gene_id "MSTRG.12525"; transcript_id "MSTRG.12525.24"; exon_number "24";
chr1	StringTie	exon	155459797	155459898	1000	-	.	gene_id "MSTRG.12525"; transcript_id "MSTRG.12525.24"; exon_number "25";
chr1	StringTie	exon	155477886	155482449	1000	-	.	gene_id "MSTRG.12525"; transcript_id "MSTRG.12525.24"; exon_number "26";
chr1	StringTie	exon	155521100	155521618	1000	-	.	gene_id "MSTRG.12525"; transcript_id "MSTRG.12525.24"; exon_number "27";
chr1	StringTie	exon	155562779	155562875	1000	-	.	gene_id "MSTRG.12525"; transcript_id "MSTRG.12525.24"; exon_number "28";
chr1	StringTie	transcript	155741741	155859423	1000	-	.	gene_id "MSTRG.12525"; transcript_id "MSTRG.12525.240";
chr1	StringTie	exon	155741741	155745474	1000	-	.	gene_id "MSTRG.12525"; transcript_id "MSTRG.12525.240"; exon_number "1";
chr1	StringTie	exon	155748116	155748518	1000	-	.	gene_id "MSTRG.12525"; transcript_id "MSTRG.12525.240"; exon_number "2";
chr1	StringTie	exon	155749568	155750733	1000	-	.	gene_id "MSTRG.12525"; transcript_id "MSTRG.12525.240"; exon_number "3";
chr1	StringTie	exon	155751767	155751869	1000	-	.	gene_id "MSTRG.12525"; transcript_id "MSTRG.12525.240"; exon_number "4";
chr1	StringTie	exon	155751960	155752587	1000	-	.	gene_id "MSTRG.12525"; transcript_id "MSTRG.12525.240"; exon_number "5";
chr1	StringTie	exon	155753204	155754488	1000	-	.	gene_id "MSTRG.12525"; transcript_id "MSTRG.12525.240"; exon_number "6";
chr1	StringTie	exon	155756958	155757077	1000	-	.	gene_id "MSTRG.12525"; transcript_id "MSTRG.12525.240"; exon_number "7";
chr1	StringTie	exon	155757180	155757323	1000	-	.	gene_id "MSTRG.12525"; transcript_id "MSTRG.12525.240"; exon_number "8";
chr1	StringTie	exon	155757891	155758034	1000	-	.	gene_id "MSTRG.12525"; transcript_id "MSTRG.12525.240"; exon_number "9";
chr1	StringTie	exon	155760444	155760641	1000	-	.	gene_id "MSTRG.12525"; transcript_id "MSTRG.12525.240"; exon_number "10";
chr1	StringTie	exon	155762190	155762374	1000	-	.	gene_id "MSTRG.12525"; transcript_id "MSTRG.12525.240"; exon_number "11";
chr1	StringTie	exon	155763312	155766709	1000	-	.	gene_id "MSTRG.12525"; transcript_id "MSTRG.12525.240"; exon_number "12";
chr1	StringTie	exon	155767425	155767541	1000	-	.	gene_id "MSTRG.12525"; transcript_id "MSTRG.12525.240"; exon_number "13";
chr1	StringTie	exon	155771067	155771217	1000	-	.	gene_id "MSTRG.12525"; transcript_id "MSTRG.12525.240"; exon_number "14";
chr1	StringTie	exon	155773066	155773210	1000	-	.	gene_id "MSTRG.12525"; transcript_id "MSTRG.12525.240"; exon_number "15";
chr1	StringTie	exon	155774963	155775173	1000	-	.	gene_id "MSTRG.12525"; transcript_id "MSTRG.12525.240"; exon_number "16";
chr1	StringTie	exon	155776395	155776481	1000	-	.	gene_id "MSTRG.12525"; transcript_id "MSTRG.12525.240"; exon_number "17";
chr1	StringTie	exon	155777622	155777820	1000	-	.	gene_id "MSTRG.12525"; transcript_id "MSTRG.12525.240"; exon_number "18";
chr1	StringTie	exon	155783986	155784089	1000	-	.	gene_id "MSTRG.12525"; transcript_id "MSTRG.12525.240"; exon_number "19";
chr1	StringTie	exon	155785334	155785374	1000	-	.	gene_id "MSTRG.12525"; transcript_id "MSTRG.12525.240"; exon_number "20";
chr1	StringTie	exon	155795050	155795151	1000	-	.	gene_id "MSTRG.12525"; transcript_id "MSTRG.12525.240"; exon_number "21";
chr1	StringTie	exon	155804949	155805141	1000	-	.	gene_id "MSTRG.12525"; transcript_id "MSTRG.12525.240"; exon_number "22";
chr1	StringTie	exon	155813634	155813804	1000	-	.	gene_id "MSTRG.12525"; transcript_id "MSTRG.12525.240"; exon_number "23";
chr1	StringTie	exon	155814330	155814449	1000	-	.	gene_id "MSTRG.12525"; transcript_id "MSTRG.12525.240"; exon_number "24";
chr1	StringTie	exon	155815805	155815900	1000	-	.	gene_id "MSTRG.12525"; transcript_id "MSTRG.12525.240"; exon_number "25";
chr1	StringTie	exon	155816212	155816262	1000	-	.	gene_id "MSTRG.12525"; transcript_id "MSTRG.12525.240"; exon_number "26";
chr1	StringTie	exon	155820606	155820656	1000	-	.	gene_id "MSTRG.12525"; transcript_id "MSTRG.12525.240"; exon_number "27";
chr1	StringTie	exon	155821474	155821548	1000	-	.	gene_id "MSTRG.12525"; transcript_id "MSTRG.12525.240"; exon_number "28";
chr1	StringTie	exon	155822286	155822476	1000	-	.	gene_id "MSTRG.12525"; transcript_id "MSTRG.12525.240"; exon_number "29";
chr1	StringTie	exon	155826837	155827028	1000	-	.	gene_id "MSTRG.12525"; transcript_id "MSTRG.12525.240"; exon_number "30";
chr1	StringTie	exon	155832832	155832950	1000	-	.	gene_id "MSTRG.12525"; transcript_id "MSTRG.12525.240"; exon_number "31";
chr1	StringTie	exon	155853276	155853806	1000	-	.	gene_id "MSTRG.12525"; transcript_id "MSTRG.12525.240"; exon_number "32";
chr1	StringTie	exon	155859304	155859423	1000	-	.	gene_id "MSTRG.12525"; transcript_id "MSTRG.12525.240"; exon_number "33";
chr1	StringTie	transcript	155741771	155857352	1000	-	.	gene_id "MSTRG.12525"; transcript_id "MSTRG.12525.241";
chr1	StringTie	exon	155741771	155745474	1000	-	.	gene_id "MSTRG.12525"; transcript_id "MSTRG.12525.241"; exon_number "1";
chr1	StringTie	exon	155748116	155748518	1000	-	.	gene_id "MSTRG.12525"; transcript_id "MSTRG.12525.241"; exon_number "2";
chr1	StringTie	exon	155749568	155750733	1000	-	.	gene_id "MSTRG.12525"; transcript_id "MSTRG.12525.241"; exon_number "3";
chr1	StringTie	exon	155751767	155751869	1000	-	.	gene_id "MSTRG.12525"; transcript_id "MSTRG.12525.241"; exon_number "4";
chr1	StringTie	exon	155751960	155752587	1000	-	.	gene_id "MSTRG.12525"; transcript_id "MSTRG.12525.241"; exon_number "5";
chr1	StringTie	exon	155753204	155753414	1000	-	.	gene_id "MSTRG.12525"; transcript_id "MSTRG.12525.241"; exon_number "6";
chr1	StringTie	exon	155754375	155754488	1000	-	.	gene_id "MSTRG.12525"; transcript_id "MSTRG.12525.241"; exon_number "7";
chr1	StringTie	exon	155756958	155757077	1000	-	.	gene_id "MSTRG.12525"; transcript_id "MSTRG.12525.241"; exon_number "8";
chr1	StringTie	exon	155757180	155757323	1000	-	.	gene_id "MSTRG.12525"; transcript_id "MSTRG.12525.241"; exon_number "9";
chr1	StringTie	exon	155757891	155758034	1000	-	.	gene_id "MSTRG.12525"; transcript_id "MSTRG.12525.241"; exon_number "10";
chr1	StringTie	exon	155760444	155760641	1000	-	.	gene_id "MSTRG.12525"; transcript_id "MSTRG.12525.241"; exon_number "11";
chr1	StringTie	exon	155762190	155762374	1000	-	.	gene_id "MSTRG.12525"; transcript_id "MSTRG.12525.241"; exon_number "12";
chr1	StringTie	exon	155763312	155763564	1000	-	.	gene_id "MSTRG.12525"; transcript_id "MSTRG.12525.241"; exon_number "13";
chr1	StringTie	exon	155765000	155766709	1000	-	.	gene_id "MSTRG.12525"; transcript_id "MSTRG.12525.241"; exon_number "14";
chr1	StringTie	exon	155767425	155767541	1000	-	.	gene_id "MSTRG.12525"; transcript_id "MSTRG.12525.241"; exon_number "15";
chr1	StringTie	exon	155771067	155771217	1000	-	.	gene_id "MSTRG.12525"; transcript_id "MSTRG.12525.241"; exon_number "16";
chr1	StringTie	exon	155773066	155773210	1000	-	.	gene_id "MSTRG.12525"; transcript_id "MSTRG.12525.241"; exon_number "17";
chr1	StringTie	exon	155775002	155775173	1000	-	.	gene_id "MSTRG.12525"; transcript_id "MSTRG.12525.241"; exon_number "18";
chr1	StringTie	exon	155776395	155776481	1000	-	.	gene_id "MSTRG.12525"; transcript_id "MSTRG.12525.241"; exon_number "19";
chr1	StringTie	exon	155777622	155777820	1000	-	.	gene_id "MSTRG.12525"; transcript_id "MSTRG.12525.241"; exon_number "20";
chr1	StringTie	exon	155783986	155784089	1000	-	.	gene_id "MSTRG.12525"; transcript_id "MSTRG.12525.241"; exon_number "21";
chr1	StringTie	exon	155785334	155785374	1000	-	.	gene_id "MSTRG.12525"; transcript_id "MSTRG.12525.241"; exon_number "22";
chr1	StringTie	exon	155795050	155795151	1000	-	.	gene_id "MSTRG.12525"; transcript_id "MSTRG.12525.241"; exon_number "23";
chr1	StringTie	exon	155804949	155805141	1000	-	.	gene_id "MSTRG.12525"; transcript_id "MSTRG.12525.241"; exon_number "24";
chr1	StringTie	exon	155813634	155813804	1000	-	.	gene_id "MSTRG.12525"; transcript_id "MSTRG.12525.241"; exon_number "25";
chr1	StringTie	exon	155814330	155814449	1000	-	.	gene_id "MSTRG.12525"; transcript_id "MSTRG.12525.241"; exon_number "26";
chr1	StringTie	exon	155815805	155815900	1000	-	.	gene_id "MSTRG.12525"; transcript_id "MSTRG.12525.241"; exon_number "27";
chr1	StringTie	exon	155816212	155816262	1000	-	.	gene_id "MSTRG.12525"; transcript_id "MSTRG.12525.241"; exon_number "28";
chr1	StringTie	exon	155820606	155820656	1000	-	.	gene_id "MSTRG.12525"; transcript_id "MSTRG.12525.241"; exon_number "29";
chr1	StringTie	exon	155821474	155821548	1000	-	.	gene_id "MSTRG.12525"; transcript_id "MSTRG.12525.241"; exon_number "30";
chr1	StringTie	exon	155822286	155822476	1000	-	.	gene_id "MSTRG.12525"; transcript_id "MSTRG.12525.241"; exon_number "31";
chr1	StringTie	exon	155826837	155827028	1000	-	.	gene_id "MSTRG.12525"; transcript_id "MSTRG.12525.241"; exon_number "32";
chr1	StringTie	exon	155832832	155832950	1000	-	.	gene_id "MSTRG.12525"; transcript_id "MSTRG.12525.241"; exon_number "33";
chr1	StringTie	exon	155853276	155853806	1000	-	.	gene_id "MSTRG.12525"; transcript_id "MSTRG.12525.241"; exon_number "34";
chr1	StringTie	exon	155857159	155857352	1000	-	.	gene_id "MSTRG.12525"; transcript_id "MSTRG.12525.241"; exon_number "35";
chr1	StringTie	transcript	155741772	155857347	1000	-	.	gene_id "MSTRG.12525"; transcript_id "MSTRG.12525.242";
chr1	StringTie	exon	155741772	155745474	1000	-	.	gene_id "MSTRG.12525"; transcript_id "MSTRG.12525.242"; exon_number "1";
chr1	StringTie	exon	155748116	155748518	1000	-	.	gene_id "MSTRG.12525"; transcript_id "MSTRG.12525.242"; exon_number "2";
chr1	StringTie	exon	155749568	155750733	1000	-	.	gene_id "MSTRG.12525"; transcript_id "MSTRG.12525.242"; exon_number "3";
chr1	StringTie	exon	155751767	155751869	1000	-	.	gene_id "MSTRG.12525"; transcript_id "MSTRG.12525.242"; exon_number "4";
chr1	StringTie	exon	155751960	155752587	1000	-	.	gene_id "MSTRG.12525"; transcript_id "MSTRG.12525.242"; exon_number "5";
chr1	StringTie	exon	155753204	155753414	1000	-	.	gene_id "MSTRG.12525"; transcript_id "MSTRG.12525.242"; exon_number "6";
chr1	StringTie	exon	155754375	155754488	1000	-	.	gene_id "MSTRG.12525"; transcript_id "MSTRG.12525.242"; exon_number "7";
chr1	StringTie	exon	155756958	155757077	1000	-	.	gene_id "MSTRG.12525"; transcript_id "MSTRG.12525.242"; exon_number "8";
chr1	StringTie	exon	155757180	155757323	1000	-	.	gene_id "MSTRG.12525"; transcript_id "MSTRG.12525.242"; exon_number "9";
chr1	StringTie	exon	155757891	155758034	1000	-	.	gene_id "MSTRG.12525"; transcript_id "MSTRG.12525.242"; exon_number "10";
chr1	StringTie	exon	155760444	155760641	1000	-	.	gene_id "MSTRG.12525"; transcript_id "MSTRG.12525.242"; exon_number "11";
chr1	StringTie	exon	155762190	155762374	1000	-	.	gene_id "MSTRG.12525"; transcript_id "MSTRG.12525.242"; exon_number "12";
chr1	StringTie	exon	155763312	155763564	1000	-	.	gene_id "MSTRG.12525"; transcript_id "MSTRG.12525.242"; exon_number "13";
chr1	StringTie	exon	155765000	155766709	1000	-	.	gene_id "MSTRG.12525"; transcript_id "MSTRG.12525.242"; exon_number "14";
chr1	StringTie	exon	155767425	155767541	1000	-	.	gene_id "MSTRG.12525"; transcript_id "MSTRG.12525.242"; exon_number "15";
chr1	StringTie	exon	155771067	155771217	1000	-	.	gene_id "MSTRG.12525"; transcript_id "MSTRG.12525.242"; exon_number "16";
chr1	StringTie	exon	155773066	155773210	1000	-	.	gene_id "MSTRG.12525"; transcript_id "MSTRG.12525.242"; exon_number "17";
chr1	StringTie	exon	155775002	155775173	1000	-	.	gene_id "MSTRG.12525"; transcript_id "MSTRG.12525.242"; exon_number "18";
chr1	StringTie	exon	155776395	155776481	1000	-	.	gene_id "MSTRG.12525"; transcript_id "MSTRG.12525.242"; exon_number "19";
chr1	StringTie	exon	155777622	155777820	1000	-	.	gene_id "MSTRG.12525"; transcript_id "MSTRG.12525.242"; exon_number "20";
chr1	StringTie	exon	155783986	155784089	1000	-	.	gene_id "MSTRG.12525"; transcript_id "MSTRG.12525.242"; exon_number "21";
chr1	StringTie	exon	155785334	155785374	1000	-	.	gene_id "MSTRG.12525"; transcript_id "MSTRG.12525.242"; exon_number "22";
chr1	StringTie	exon	155795050	155795151	1000	-	.	gene_id "MSTRG.12525"; transcript_id "MSTRG.12525.242"; exon_number "23";
chr1	StringTie	exon	155804949	155805141	1000	-	.	gene_id "MSTRG.12525"; transcript_id "MSTRG.12525.242"; exon_number "24";
chr1	StringTie	exon	155813634	155813804	1000	-	.	gene_id "MSTRG.12525"; transcript_id "MSTRG.12525.242"; exon_number "25";
chr1	StringTie	exon	155814330	155814449	1000	-	.	gene_id "MSTRG.12525"; transcript_id "MSTRG.12525.242"; exon_number "26";
chr1	StringTie	exon	155815805	155815900	1000	-	.	gene_id "MSTRG.12525"; transcript_id "MSTRG.12525.242"; exon_number "27";
chr1	StringTie	exon	155816212	155816262	1000	-	.	gene_id "MSTRG.12525"; transcript_id "MSTRG.12525.242"; exon_number "28";
chr1	StringTie	exon	155820606	155820656	1000	-	.	gene_id "MSTRG.12525"; transcript_id "MSTRG.12525.242"; exon_number "29";
chr1	StringTie	exon	155821474	155821548	1000	-	.	gene_id "MSTRG.12525"; transcript_id "MSTRG.12525.242"; exon_number "30";
chr1	StringTie	exon	155822286	155822476	1000	-	.	gene_id "MSTRG.12525"; transcript_id "MSTRG.12525.242"; exon_number "31";
chr1	StringTie	exon	155826837	155827028	1000	-	.	gene_id "MSTRG.12525"; transcript_id "MSTRG.12525.242"; exon_number "32";
chr1	StringTie	exon	155828227	155828319	1000	-	.	gene_id "MSTRG.12525"; transcript_id "MSTRG.12525.242"; exon_number "33";
chr1	StringTie	exon	155832832	155832950	1000	-	.	gene_id "MSTRG.12525"; transcript_id "MSTRG.12525.242"; exon_number "34";
chr1	StringTie	exon	155834282	155834404	1000	-	.	gene_id "MSTRG.12525"; transcript_id "MSTRG.12525.242"; exon_number "35";
chr1	StringTie	exon	155853276	155853806	1000	-	.	gene_id "MSTRG.12525"; transcript_id "MSTRG.12525.242"; exon_number "36";
chr1	StringTie	exon	155857159	155857347	1000	-	.	gene_id "MSTRG.12525"; transcript_id "MSTRG.12525.242"; exon_number "37";
chr1	StringTie	transcript	155741772	155857252	1000	-	.	gene_id "MSTRG.12525"; transcript_id "MSTRG.12525.243";
chr1	StringTie	exon	155741772	155745474	1000	-	.	gene_id "MSTRG.12525"; transcript_id "MSTRG.12525.243"; exon_number "1";
chr1	StringTie	exon	155748116	155748518	1000	-	.	gene_id "MSTRG.12525"; transcript_id "MSTRG.12525.243"; exon_number "2";
chr1	StringTie	exon	155749568	155750733	1000	-	.	gene_id "MSTRG.12525"; transcript_id "MSTRG.12525.243"; exon_number "3";
chr1	StringTie	exon	155751767	155751869	1000	-	.	gene_id "MSTRG.12525"; transcript_id "MSTRG.12525.243"; exon_number "4";
chr1	StringTie	exon	155751960	155752587	1000	-	.	gene_id "MSTRG.12525"; transcript_id "MSTRG.12525.243"; exon_number "5";
chr1	StringTie	exon	155753204	155753414	1000	-	.	gene_id "MSTRG.12525"; transcript_id "MSTRG.12525.243"; exon_number "6";
chr1	StringTie	exon	155754375	155754488	1000	-	.	gene_id "MSTRG.12525"; transcript_id "MSTRG.12525.243"; exon_number "7";
chr1	StringTie	exon	155756958	155757077	1000	-	.	gene_id "MSTRG.12525"; transcript_id "MSTRG.12525.243"; exon_number "8";
chr1	StringTie	exon	155757180	155757323	1000	-	.	gene_id "MSTRG.12525"; transcript_id "MSTRG.12525.243"; exon_number "9";
chr1	StringTie	exon	155757891	155758034	1000	-	.	gene_id "MSTRG.12525"; transcript_id "MSTRG.12525.243"; exon_number "10";
chr1	StringTie	exon	155760444	155760641	1000	-	.	gene_id "MSTRG.12525"; transcript_id "MSTRG.12525.243"; exon_number "11";
chr1	StringTie	exon	155762190	155762374	1000	-	.	gene_id "MSTRG.12525"; transcript_id "MSTRG.12525.243"; exon_number "12";
chr1	StringTie	exon	155763312	155763564	1000	-	.	gene_id "MSTRG.12525"; transcript_id "MSTRG.12525.243"; exon_number "13";
chr1	StringTie	exon	155765000	155766709	1000	-	.	gene_id "MSTRG.12525"; transcript_id "MSTRG.12525.243"; exon_number "14";
chr1	StringTie	exon	155767425	155767541	1000	-	.	gene_id "MSTRG.12525"; transcript_id "MSTRG.12525.243"; exon_number "15";
chr1	StringTie	exon	155771067	155771217	1000	-	.	gene_id "MSTRG.12525"; transcript_id "MSTRG.12525.243"; exon_number "16";
chr1	StringTie	exon	155773066	155773210	1000	-	.	gene_id "MSTRG.12525"; transcript_id "MSTRG.12525.243"; exon_number "17";
chr1	StringTie	exon	155774963	155775173	1000	-	.	gene_id "MSTRG.12525"; transcript_id "MSTRG.12525.243"; exon_number "18";
chr1	StringTie	exon	155776395	155776481	1000	-	.	gene_id "MSTRG.12525"; transcript_id "MSTRG.12525.243"; exon_number "19";
chr1	StringTie	exon	155777622	155777820	1000	-	.	gene_id "MSTRG.12525"; transcript_id "MSTRG.12525.243"; exon_number "20";
chr1	StringTie	exon	155783986	155784089	1000	-	.	gene_id "MSTRG.12525"; transcript_id "MSTRG.12525.243"; exon_number "21";
chr1	StringTie	exon	155785334	155785374	1000	-	.	gene_id "MSTRG.12525"; transcript_id "MSTRG.12525.243"; exon_number "22";
chr1	StringTie	exon	155795050	155795151	1000	-	.	gene_id "MSTRG.12525"; transcript_id "MSTRG.12525.243"; exon_number "23";
chr1	StringTie	exon	155804949	155805141	1000	-	.	gene_id "MSTRG.12525"; transcript_id "MSTRG.12525.243"; exon_number "24";
chr1	StringTie	exon	155813634	155813804	1000	-	.	gene_id "MSTRG.12525"; transcript_id "MSTRG.12525.243"; exon_number "25";
chr1	StringTie	exon	155814330	155814449	1000	-	.	gene_id "MSTRG.12525"; transcript_id "MSTRG.12525.243"; exon_number "26";
chr1	StringTie	exon	155815805	155815900	1000	-	.	gene_id "MSTRG.12525"; transcript_id "MSTRG.12525.243"; exon_number "27";
chr1	StringTie	exon	155816212	155816262	1000	-	.	gene_id "MSTRG.12525"; transcript_id "MSTRG.12525.243"; exon_number "28";
chr1	StringTie	exon	155820606	155820656	1000	-	.	gene_id "MSTRG.12525"; transcript_id "MSTRG.12525.243"; exon_number "29";
chr1	StringTie	exon	155821474	155821548	1000	-	.	gene_id "MSTRG.12525"; transcript_id "MSTRG.12525.243"; exon_number "30";
chr1	StringTie	exon	155822286	155822476	1000	-	.	gene_id "MSTRG.12525"; transcript_id "MSTRG.12525.243"; exon_number "31";
chr1	StringTie	exon	155826837	155827028	1000	-	.	gene_id "MSTRG.12525"; transcript_id "MSTRG.12525.243"; exon_number "32";
chr1	StringTie	exon	155831535	155831620	1000	-	.	gene_id "MSTRG.12525"; transcript_id "MSTRG.12525.243"; exon_number "33";
chr1	StringTie	exon	155853276	155853806	1000	-	.	gene_id "MSTRG.12525"; transcript_id "MSTRG.12525.243"; exon_number "34";
chr1	StringTie	exon	155857147	155857252	1000	-	.	gene_id "MSTRG.12525"; transcript_id "MSTRG.12525.243"; exon_number "35";
chr1	StringTie	transcript	155741777	155857207	1000	-	.	gene_id "MSTRG.12525"; transcript_id "MSTRG.12525.244";
chr1	StringTie	exon	155741777	155745474	1000	-	.	gene_id "MSTRG.12525"; transcript_id "MSTRG.12525.244"; exon_number "1";
chr1	StringTie	exon	155748116	155748518	1000	-	.	gene_id "MSTRG.12525"; transcript_id "MSTRG.12525.244"; exon_number "2";
chr1	StringTie	exon	155749568	155750733	1000	-	.	gene_id "MSTRG.12525"; transcript_id "MSTRG.12525.244"; exon_number "3";
chr1	StringTie	exon	155751767	155751869	1000	-	.	gene_id "MSTRG.12525"; transcript_id "MSTRG.12525.244"; exon_number "4";
chr1	StringTie	exon	155751960	155752587	1000	-	.	gene_id "MSTRG.12525"; transcript_id "MSTRG.12525.244"; exon_number "5";
chr1	StringTie	exon	155753204	155754488	1000	-	.	gene_id "MSTRG.12525"; transcript_id "MSTRG.12525.244"; exon_number "6";
chr1	StringTie	exon	155756958	155757077	1000	-	.	gene_id "MSTRG.12525"; transcript_id "MSTRG.12525.244"; exon_number "7";
chr1	StringTie	exon	155757180	155757323	1000	-	.	gene_id "MSTRG.12525"; transcript_id "MSTRG.12525.244"; exon_number "8";
chr1	StringTie	exon	155757891	155758034	1000	-	.	gene_id "MSTRG.12525"; transcript_id "MSTRG.12525.244"; exon_number "9";
chr1	StringTie	exon	155760444	155760641	1000	-	.	gene_id "MSTRG.12525"; transcript_id "MSTRG.12525.244"; exon_number "10";
chr1	StringTie	exon	155762190	155762374	1000	-	.	gene_id "MSTRG.12525"; transcript_id "MSTRG.12525.244"; exon_number "11";
chr1	StringTie	exon	155763312	155766709	1000	-	.	gene_id "MSTRG.12525"; transcript_id "MSTRG.12525.244"; exon_number "12";
chr1	StringTie	exon	155767425	155767541	1000	-	.	gene_id "MSTRG.12525"; transcript_id "MSTRG.12525.244"; exon_number "13";
chr1	StringTie	exon	155771067	155771217	1000	-	.	gene_id "MSTRG.12525"; transcript_id "MSTRG.12525.244"; exon_number "14";
chr1	StringTie	exon	155773066	155773210	1000	-	.	gene_id "MSTRG.12525"; transcript_id "MSTRG.12525.244"; exon_number "15";
chr1	StringTie	exon	155775002	155775173	1000	-	.	gene_id "MSTRG.12525"; transcript_id "MSTRG.12525.244"; exon_number "16";
chr1	StringTie	exon	155776395	155776481	1000	-	.	gene_id "MSTRG.12525"; transcript_id "MSTRG.12525.244"; exon_number "17";
chr1	StringTie	exon	155777622	155777820	1000	-	.	gene_id "MSTRG.12525"; transcript_id "MSTRG.12525.244"; exon_number "18";
chr1	StringTie	exon	155783986	155784089	1000	-	.	gene_id "MSTRG.12525"; transcript_id "MSTRG.12525.244"; exon_number "19";
chr1	StringTie	exon	155785334	155785374	1000	-	.	gene_id "MSTRG.12525"; transcript_id "MSTRG.12525.244"; exon_number "20";
chr1	StringTie	exon	155795050	155795151	1000	-	.	gene_id "MSTRG.12525"; transcript_id "MSTRG.12525.244"; exon_number "21";
chr1	StringTie	exon	155804949	155805141	1000	-	.	gene_id "MSTRG.12525"; transcript_id "MSTRG.12525.244"; exon_number "22";
chr1	StringTie	exon	155813634	155813804	1000	-	.	gene_id "MSTRG.12525"; transcript_id "MSTRG.12525.244"; exon_number "23";
chr1	StringTie	exon	155814330	155814449	1000	-	.	gene_id "MSTRG.12525"; transcript_id "MSTRG.12525.244"; exon_number "24";
chr1	StringTie	exon	155815805	155815900	1000	-	.	gene_id "MSTRG.12525"; transcript_id "MSTRG.12525.244"; exon_number "25";
chr1	StringTie	exon	155816212	155816262	1000	-	.	gene_id "MSTRG.12525"; transcript_id "MSTRG.12525.244"; exon_number "26";
chr1	StringTie	exon	155820606	155820656	1000	-	.	gene_id "MSTRG.12525"; transcript_id "MSTRG.12525.244"; exon_number "27";
chr1	StringTie	exon	155821474	155821548	1000	-	.	gene_id "MSTRG.12525"; transcript_id "MSTRG.12525.244"; exon_number "28";
chr1	StringTie	exon	155822286	155822476	1000	-	.	gene_id "MSTRG.12525"; transcript_id "MSTRG.12525.244"; exon_number "29";
chr1	StringTie	exon	155826837	155827028	1000	-	.	gene_id "MSTRG.12525"; transcript_id "MSTRG.12525.244"; exon_number "30";
chr1	StringTie	exon	155828227	155828319	1000	-	.	gene_id "MSTRG.12525"; transcript_id "MSTRG.12525.244"; exon_number "31";
chr1	StringTie	exon	155831535	155831620	1000	-	.	gene_id "MSTRG.12525"; transcript_id "MSTRG.12525.244"; exon_number "32";
chr1	StringTie	exon	155832832	155832950	1000	-	.	gene_id "MSTRG.12525"; transcript_id "MSTRG.12525.244"; exon_number "33";
chr1	StringTie	exon	155847749	155847846	1000	-	.	gene_id "MSTRG.12525"; transcript_id "MSTRG.12525.244"; exon_number "34";
chr1	StringTie	exon	155853276	155853806	1000	-	.	gene_id "MSTRG.12525"; transcript_id "MSTRG.12525.244"; exon_number "35";
chr1	StringTie	exon	155857147	155857207	1000	-	.	gene_id "MSTRG.12525"; transcript_id "MSTRG.12525.244"; exon_number "36";
chr1	StringTie	transcript	155741787	155857353	1000	-	.	gene_id "MSTRG.12525"; transcript_id "MSTRG.12525.245";
chr1	StringTie	exon	155741787	155745474	1000	-	.	gene_id "MSTRG.12525"; transcript_id "MSTRG.12525.245"; exon_number "1";
chr1	StringTie	exon	155748116	155748518	1000	-	.	gene_id "MSTRG.12525"; transcript_id "MSTRG.12525.245"; exon_number "2";
chr1	StringTie	exon	155749175	155749245	1000	-	.	gene_id "MSTRG.12525"; transcript_id "MSTRG.12525.245"; exon_number "3";
chr1	StringTie	exon	155749568	155750733	1000	-	.	gene_id "MSTRG.12525"; transcript_id "MSTRG.12525.245"; exon_number "4";
chr1	StringTie	exon	155751767	155751869	1000	-	.	gene_id "MSTRG.12525"; transcript_id "MSTRG.12525.245"; exon_number "5";
chr1	StringTie	exon	155751960	155752587	1000	-	.	gene_id "MSTRG.12525"; transcript_id "MSTRG.12525.245"; exon_number "6";
chr1	StringTie	exon	155753204	155753414	1000	-	.	gene_id "MSTRG.12525"; transcript_id "MSTRG.12525.245"; exon_number "7";
chr1	StringTie	exon	155754375	155754488	1000	-	.	gene_id "MSTRG.12525"; transcript_id "MSTRG.12525.245"; exon_number "8";
chr1	StringTie	exon	155756958	155757077	1000	-	.	gene_id "MSTRG.12525"; transcript_id "MSTRG.12525.245"; exon_number "9";
chr1	StringTie	exon	155757180	155757323	1000	-	.	gene_id "MSTRG.12525"; transcript_id "MSTRG.12525.245"; exon_number "10";
chr1	StringTie	exon	155757891	155758034	1000	-	.	gene_id "MSTRG.12525"; transcript_id "MSTRG.12525.245"; exon_number "11";
chr1	StringTie	exon	155760444	155760641	1000	-	.	gene_id "MSTRG.12525"; transcript_id "MSTRG.12525.245"; exon_number "12";
chr1	StringTie	exon	155762190	155762374	1000	-	.	gene_id "MSTRG.12525"; transcript_id "MSTRG.12525.245"; exon_number "13";
chr1	StringTie	exon	155763312	155763564	1000	-	.	gene_id "MSTRG.12525"; transcript_id "MSTRG.12525.245"; exon_number "14";
chr1	StringTie	exon	155765000	155766709	1000	-	.	gene_id "MSTRG.12525"; transcript_id "MSTRG.12525.245"; exon_number "15";
chr1	StringTie	exon	155767425	155767541	1000	-	.	gene_id "MSTRG.12525"; transcript_id "MSTRG.12525.245"; exon_number "16";
chr1	StringTie	exon	155771067	155771217	1000	-	.	gene_id "MSTRG.12525"; transcript_id "MSTRG.12525.245"; exon_number "17";
chr1	StringTie	exon	155773066	155773210	1000	-	.	gene_id "MSTRG.12525"; transcript_id "MSTRG.12525.245"; exon_number "18";
chr1	StringTie	exon	155775002	155775173	1000	-	.	gene_id "MSTRG.12525"; transcript_id "MSTRG.12525.245"; exon_number "19";
chr1	StringTie	exon	155776395	155776481	1000	-	.	gene_id "MSTRG.12525"; transcript_id "MSTRG.12525.245"; exon_number "20";
chr1	StringTie	exon	155777622	155777820	1000	-	.	gene_id "MSTRG.12525"; transcript_id "MSTRG.12525.245"; exon_number "21";
chr1	StringTie	exon	155783986	155784089	1000	-	.	gene_id "MSTRG.12525"; transcript_id "MSTRG.12525.245"; exon_number "22";
chr1	StringTie	exon	155785334	155785374	1000	-	.	gene_id "MSTRG.12525"; transcript_id "MSTRG.12525.245"; exon_number "23";
chr1	StringTie	exon	155795050	155795151	1000	-	.	gene_id "MSTRG.12525"; transcript_id "MSTRG.12525.245"; exon_number "24";
chr1	StringTie	exon	155804949	155805141	1000	-	.	gene_id "MSTRG.12525"; transcript_id "MSTRG.12525.245"; exon_number "25";
chr1	StringTie	exon	155813634	155813804	1000	-	.	gene_id "MSTRG.12525"; transcript_id "MSTRG.12525.245"; exon_number "26";
chr1	StringTie	exon	155814330	155814449	1000	-	.	gene_id "MSTRG.12525"; transcript_id "MSTRG.12525.245"; exon_number "27";
chr1	StringTie	exon	155815805	155815900	1000	-	.	gene_id "MSTRG.12525"; transcript_id "MSTRG.12525.245"; exon_number "28";
chr1	StringTie	exon	155816212	155816262	1000	-	.	gene_id "MSTRG.12525"; transcript_id "MSTRG.12525.245"; exon_number "29";
chr1	StringTie	exon	155820606	155820656	1000	-	.	gene_id "MSTRG.12525"; transcript_id "MSTRG.12525.245"; exon_number "30";
chr1	StringTie	exon	155821474	155821548	1000	-	.	gene_id "MSTRG.12525"; transcript_id "MSTRG.12525.245"; exon_number "31";
chr1	StringTie	exon	155822286	155822476	1000	-	.	gene_id "MSTRG.12525"; transcript_id "MSTRG.12525.245"; exon_number "32";
chr1	StringTie	exon	155826837	155827028	1000	-	.	gene_id "MSTRG.12525"; transcript_id "MSTRG.12525.245"; exon_number "33";
chr1	StringTie	exon	155853276	155853806	1000	-	.	gene_id "MSTRG.12525"; transcript_id "MSTRG.12525.245"; exon_number "34";
chr1	StringTie	exon	155857147	155857353	1000	-	.	gene_id "MSTRG.12525"; transcript_id "MSTRG.12525.245"; exon_number "35";
chr1	StringTie	transcript	155741788	155857288	1000	-	.	gene_id "MSTRG.12525"; transcript_id "MSTRG.12525.246";
chr1	StringTie	exon	155741788	155745474	1000	-	.	gene_id "MSTRG.12525"; transcript_id "MSTRG.12525.246"; exon_number "1";
chr1	StringTie	exon	155748116	155748518	1000	-	.	gene_id "MSTRG.12525"; transcript_id "MSTRG.12525.246"; exon_number "2";
chr1	StringTie	exon	155749568	155750733	1000	-	.	gene_id "MSTRG.12525"; transcript_id "MSTRG.12525.246"; exon_number "3";
chr1	StringTie	exon	155751767	155751869	1000	-	.	gene_id "MSTRG.12525"; transcript_id "MSTRG.12525.246"; exon_number "4";
chr1	StringTie	exon	155751960	155752587	1000	-	.	gene_id "MSTRG.12525"; transcript_id "MSTRG.12525.246"; exon_number "5";
chr1	StringTie	exon	155753204	155753414	1000	-	.	gene_id "MSTRG.12525"; transcript_id "MSTRG.12525.246"; exon_number "6";
chr1	StringTie	exon	155754375	155754488	1000	-	.	gene_id "MSTRG.12525"; transcript_id "MSTRG.12525.246"; exon_number "7";
chr1	StringTie	exon	155756958	155757077	1000	-	.	gene_id "MSTRG.12525"; transcript_id "MSTRG.12525.246"; exon_number "8";
chr1	StringTie	exon	155757180	155757323	1000	-	.	gene_id "MSTRG.12525"; transcript_id "MSTRG.12525.246"; exon_number "9";
chr1	StringTie	exon	155757891	155758034	1000	-	.	gene_id "MSTRG.12525"; transcript_id "MSTRG.12525.246"; exon_number "10";
chr1	StringTie	exon	155760444	155760641	1000	-	.	gene_id "MSTRG.12525"; transcript_id "MSTRG.12525.246"; exon_number "11";
chr1	StringTie	exon	155762190	155762374	1000	-	.	gene_id "MSTRG.12525"; transcript_id "MSTRG.12525.246"; exon_number "12";
chr1	StringTie	exon	155763312	155763564	1000	-	.	gene_id "MSTRG.12525"; transcript_id "MSTRG.12525.246"; exon_number "13";
chr1	StringTie	exon	155765000	155766709	1000	-	.	gene_id "MSTRG.12525"; transcript_id "MSTRG.12525.246"; exon_number "14";
chr1	StringTie	exon	155767425	155767541	1000	-	.	gene_id "MSTRG.12525"; transcript_id "MSTRG.12525.246"; exon_number "15";
chr1	StringTie	exon	155771067	155771217	1000	-	.	gene_id "MSTRG.12525"; transcript_id "MSTRG.12525.246"; exon_number "16";
chr1	StringTie	exon	155773066	155773210	1000	-	.	gene_id "MSTRG.12525"; transcript_id "MSTRG.12525.246"; exon_number "17";
chr1	StringTie	exon	155774963	155775173	1000	-	.	gene_id "MSTRG.12525"; transcript_id "MSTRG.12525.246"; exon_number "18";
chr1	StringTie	exon	155776395	155776481	1000	-	.	gene_id "MSTRG.12525"; transcript_id "MSTRG.12525.246"; exon_number "19";
chr1	StringTie	exon	155777622	155777820	1000	-	.	gene_id "MSTRG.12525"; transcript_id "MSTRG.12525.246"; exon_number "20";
chr1	StringTie	exon	155783986	155784089	1000	-	.	gene_id "MSTRG.12525"; transcript_id "MSTRG.12525.246"; exon_number "21";
chr1	StringTie	exon	155785334	155785374	1000	-	.	gene_id "MSTRG.12525"; transcript_id "MSTRG.12525.246"; exon_number "22";
chr1	StringTie	exon	155795050	155795151	1000	-	.	gene_id "MSTRG.12525"; transcript_id "MSTRG.12525.246"; exon_number "23";
chr1	StringTie	exon	155804949	155805141	1000	-	.	gene_id "MSTRG.12525"; transcript_id "MSTRG.12525.246"; exon_number "24";
chr1	StringTie	exon	155813634	155813804	1000	-	.	gene_id "MSTRG.12525"; transcript_id "MSTRG.12525.246"; exon_number "25";
chr1	StringTie	exon	155814330	155814449	1000	-	.	gene_id "MSTRG.12525"; transcript_id "MSTRG.12525.246"; exon_number "26";
chr1	StringTie	exon	155815805	155815900	1000	-	.	gene_id "MSTRG.12525"; transcript_id "MSTRG.12525.246"; exon_number "27";
chr1	StringTie	exon	155816212	155816262	1000	-	.	gene_id "MSTRG.12525"; transcript_id "MSTRG.12525.246"; exon_number "28";
chr1	StringTie	exon	155820606	155820656	1000	-	.	gene_id "MSTRG.12525"; transcript_id "MSTRG.12525.246"; exon_number "29";
chr1	StringTie	exon	155821474	155821548	1000	-	.	gene_id "MSTRG.12525"; transcript_id "MSTRG.12525.246"; exon_number "30";
chr1	StringTie	exon	155822286	155822476	1000	-	.	gene_id "MSTRG.12525"; transcript_id "MSTRG.12525.246"; exon_number "31";
chr1	StringTie	exon	155826837	155827028	1000	-	.	gene_id "MSTRG.12525"; transcript_id "MSTRG.12525.246"; exon_number "32";
chr1	StringTie	exon	155853276	155853806	1000	-	.	gene_id "MSTRG.12525"; transcript_id "MSTRG.12525.246"; exon_number "33";
chr1	StringTie	exon	155857159	155857288	1000	-	.	gene_id "MSTRG.12525"; transcript_id "MSTRG.12525.246"; exon_number "34";
chr1	StringTie	transcript	155741788	155857509	1000	-	.	gene_id "MSTRG.12525"; transcript_id "MSTRG.12525.247";
chr1	StringTie	exon	155741788	155745474	1000	-	.	gene_id "MSTRG.12525"; transcript_id "MSTRG.12525.247"; exon_number "1";
chr1	StringTie	exon	155748116	155748518	1000	-	.	gene_id "MSTRG.12525"; transcript_id "MSTRG.12525.247"; exon_number "2";
chr1	StringTie	exon	155749568	155750733	1000	-	.	gene_id "MSTRG.12525"; transcript_id "MSTRG.12525.247"; exon_number "3";
chr1	StringTie	exon	155751767	155751869	1000	-	.	gene_id "MSTRG.12525"; transcript_id "MSTRG.12525.247"; exon_number "4";
chr1	StringTie	exon	155751960	155752587	1000	-	.	gene_id "MSTRG.12525"; transcript_id "MSTRG.12525.247"; exon_number "5";
chr1	StringTie	exon	155753204	155753414	1000	-	.	gene_id "MSTRG.12525"; transcript_id "MSTRG.12525.247"; exon_number "6";
chr1	StringTie	exon	155754375	155754488	1000	-	.	gene_id "MSTRG.12525"; transcript_id "MSTRG.12525.247"; exon_number "7";
chr1	StringTie	exon	155756958	155757077	1000	-	.	gene_id "MSTRG.12525"; transcript_id "MSTRG.12525.247"; exon_number "8";
chr1	StringTie	exon	155757180	155757323	1000	-	.	gene_id "MSTRG.12525"; transcript_id "MSTRG.12525.247"; exon_number "9";
chr1	StringTie	exon	155757891	155758034	1000	-	.	gene_id "MSTRG.12525"; transcript_id "MSTRG.12525.247"; exon_number "10";
chr1	StringTie	exon	155760444	155760641	1000	-	.	gene_id "MSTRG.12525"; transcript_id "MSTRG.12525.247"; exon_number "11";
chr1	StringTie	exon	155762190	155762374	1000	-	.	gene_id "MSTRG.12525"; transcript_id "MSTRG.12525.247"; exon_number "12";
chr1	StringTie	exon	155763312	155763564	1000	-	.	gene_id "MSTRG.12525"; transcript_id "MSTRG.12525.247"; exon_number "13";
chr1	StringTie	exon	155765000	155766709	1000	-	.	gene_id "MSTRG.12525"; transcript_id "MSTRG.12525.247"; exon_number "14";
chr1	StringTie	exon	155767425	155767541	1000	-	.	gene_id "MSTRG.12525"; transcript_id "MSTRG.12525.247"; exon_number "15";
chr1	StringTie	exon	155771067	155771217	1000	-	.	gene_id "MSTRG.12525"; transcript_id "MSTRG.12525.247"; exon_number "16";
chr1	StringTie	exon	155773066	155773210	1000	-	.	gene_id "MSTRG.12525"; transcript_id "MSTRG.12525.247"; exon_number "17";
chr1	StringTie	exon	155775002	155775173	1000	-	.	gene_id "MSTRG.12525"; transcript_id "MSTRG.12525.247"; exon_number "18";
chr1	StringTie	exon	155776395	155776481	1000	-	.	gene_id "MSTRG.12525"; transcript_id "MSTRG.12525.247"; exon_number "19";
chr1	StringTie	exon	155777622	155777820	1000	-	.	gene_id "MSTRG.12525"; transcript_id "MSTRG.12525.247"; exon_number "20";
chr1	StringTie	exon	155783986	155784089	1000	-	.	gene_id "MSTRG.12525"; transcript_id "MSTRG.12525.247"; exon_number "21";
chr1	StringTie	exon	155785334	155785374	1000	-	.	gene_id "MSTRG.12525"; transcript_id "MSTRG.12525.247"; exon_number "22";
chr1	StringTie	exon	155795050	155795151	1000	-	.	gene_id "MSTRG.12525"; transcript_id "MSTRG.12525.247"; exon_number "23";
chr1	StringTie	exon	155804949	155805141	1000	-	.	gene_id "MSTRG.12525"; transcript_id "MSTRG.12525.247"; exon_number "24";
chr1	StringTie	exon	155813634	155813804	1000	-	.	gene_id "MSTRG.12525"; transcript_id "MSTRG.12525.247"; exon_number "25";
chr1	StringTie	exon	155814330	155814449	1000	-	.	gene_id "MSTRG.12525"; transcript_id "MSTRG.12525.247"; exon_number "26";
chr1	StringTie	exon	155815805	155815900	1000	-	.	gene_id "MSTRG.12525"; transcript_id "MSTRG.12525.247"; exon_number "27";
chr1	StringTie	exon	155816212	155816262	1000	-	.	gene_id "MSTRG.12525"; transcript_id "MSTRG.12525.247"; exon_number "28";
chr1	StringTie	exon	155820606	155820656	1000	-	.	gene_id "MSTRG.12525"; transcript_id "MSTRG.12525.247"; exon_number "29";
chr1	StringTie	exon	155821474	155821548	1000	-	.	gene_id "MSTRG.12525"; transcript_id "MSTRG.12525.247"; exon_number "30";
chr1	StringTie	exon	155822286	155822476	1000	-	.	gene_id "MSTRG.12525"; transcript_id "MSTRG.12525.247"; exon_number "31";
chr1	StringTie	exon	155826837	155827028	1000	-	.	gene_id "MSTRG.12525"; transcript_id "MSTRG.12525.247"; exon_number "32";
chr1	StringTie	exon	155834282	155834404	1000	-	.	gene_id "MSTRG.12525"; transcript_id "MSTRG.12525.247"; exon_number "33";
chr1	StringTie	exon	155853276	155853806	1000	-	.	gene_id "MSTRG.12525"; transcript_id "MSTRG.12525.247"; exon_number "34";
chr1	StringTie	exon	155857159	155857509	1000	-	.	gene_id "MSTRG.12525"; transcript_id "MSTRG.12525.247"; exon_number "35";
chr1	StringTie	transcript	155741788	155857206	1000	-	.	gene_id "MSTRG.12525"; transcript_id "MSTRG.12525.248";
chr1	StringTie	exon	155741788	155745474	1000	-	.	gene_id "MSTRG.12525"; transcript_id "MSTRG.12525.248"; exon_number "1";
chr1	StringTie	exon	155748116	155748518	1000	-	.	gene_id "MSTRG.12525"; transcript_id "MSTRG.12525.248"; exon_number "2";
chr1	StringTie	exon	155749574	155750733	1000	-	.	gene_id "MSTRG.12525"; transcript_id "MSTRG.12525.248"; exon_number "3";
chr1	StringTie	exon	155751767	155751869	1000	-	.	gene_id "MSTRG.12525"; transcript_id "MSTRG.12525.248"; exon_number "4";
chr1	StringTie	exon	155751960	155752587	1000	-	.	gene_id "MSTRG.12525"; transcript_id "MSTRG.12525.248"; exon_number "5";
chr1	StringTie	exon	155753204	155753414	1000	-	.	gene_id "MSTRG.12525"; transcript_id "MSTRG.12525.248"; exon_number "6";
chr1	StringTie	exon	155754375	155754488	1000	-	.	gene_id "MSTRG.12525"; transcript_id "MSTRG.12525.248"; exon_number "7";
chr1	StringTie	exon	155756958	155757077	1000	-	.	gene_id "MSTRG.12525"; transcript_id "MSTRG.12525.248"; exon_number "8";
chr1	StringTie	exon	155757180	155757323	1000	-	.	gene_id "MSTRG.12525"; transcript_id "MSTRG.12525.248"; exon_number "9";
chr1	StringTie	exon	155757891	155758034	1000	-	.	gene_id "MSTRG.12525"; transcript_id "MSTRG.12525.248"; exon_number "10";
chr1	StringTie	exon	155760444	155760641	1000	-	.	gene_id "MSTRG.12525"; transcript_id "MSTRG.12525.248"; exon_number "11";
chr1	StringTie	exon	155762190	155762374	1000	-	.	gene_id "MSTRG.12525"; transcript_id "MSTRG.12525.248"; exon_number "12";
chr1	StringTie	exon	155763312	155763564	1000	-	.	gene_id "MSTRG.12525"; transcript_id "MSTRG.12525.248"; exon_number "13";
chr1	StringTie	exon	155765000	155766709	1000	-	.	gene_id "MSTRG.12525"; transcript_id "MSTRG.12525.248"; exon_number "14";
chr1	StringTie	exon	155767425	155767541	1000	-	.	gene_id "MSTRG.12525"; transcript_id "MSTRG.12525.248"; exon_number "15";
chr1	StringTie	exon	155771067	155771217	1000	-	.	gene_id "MSTRG.12525"; transcript_id "MSTRG.12525.248"; exon_number "16";
chr1	StringTie	exon	155773066	155773210	1000	-	.	gene_id "MSTRG.12525"; transcript_id "MSTRG.12525.248"; exon_number "17";
chr1	StringTie	exon	155775002	155775173	1000	-	.	gene_id "MSTRG.12525"; transcript_id "MSTRG.12525.248"; exon_number "18";
chr1	StringTie	exon	155776395	155776481	1000	-	.	gene_id "MSTRG.12525"; transcript_id "MSTRG.12525.248"; exon_number "19";
chr1	StringTie	exon	155777622	155777820	1000	-	.	gene_id "MSTRG.12525"; transcript_id "MSTRG.12525.248"; exon_number "20";
chr1	StringTie	exon	155783986	155784089	1000	-	.	gene_id "MSTRG.12525"; transcript_id "MSTRG.12525.248"; exon_number "21";
chr1	StringTie	exon	155785334	155785374	1000	-	.	gene_id "MSTRG.12525"; transcript_id "MSTRG.12525.248"; exon_number "22";
chr1	StringTie	exon	155795050	155795151	1000	-	.	gene_id "MSTRG.12525"; transcript_id "MSTRG.12525.248"; exon_number "23";
chr1	StringTie	exon	155804949	155805141	1000	-	.	gene_id "MSTRG.12525"; transcript_id "MSTRG.12525.248"; exon_number "24";
chr1	StringTie	exon	155813634	155813804	1000	-	.	gene_id "MSTRG.12525"; transcript_id "MSTRG.12525.248"; exon_number "25";
chr1	StringTie	exon	155814330	155814449	1000	-	.	gene_id "MSTRG.12525"; transcript_id "MSTRG.12525.248"; exon_number "26";
chr1	StringTie	exon	155815805	155815900	1000	-	.	gene_id "MSTRG.12525"; transcript_id "MSTRG.12525.248"; exon_number "27";
chr1	StringTie	exon	155816212	155816262	1000	-	.	gene_id "MSTRG.12525"; transcript_id "MSTRG.12525.248"; exon_number "28";
chr1	StringTie	exon	155820606	155820656	1000	-	.	gene_id "MSTRG.12525"; transcript_id "MSTRG.12525.248"; exon_number "29";
chr1	StringTie	exon	155821474	155821548	1000	-	.	gene_id "MSTRG.12525"; transcript_id "MSTRG.12525.248"; exon_number "30";
chr1	StringTie	exon	155822286	155822476	1000	-	.	gene_id "MSTRG.12525"; transcript_id "MSTRG.12525.248"; exon_number "31";
chr1	StringTie	exon	155826837	155827028	1000	-	.	gene_id "MSTRG.12525"; transcript_id "MSTRG.12525.248"; exon_number "32";
chr1	StringTie	exon	155831535	155831620	1000	-	.	gene_id "MSTRG.12525"; transcript_id "MSTRG.12525.248"; exon_number "33";
chr1	StringTie	exon	155832832	155832950	1000	-	.	gene_id "MSTRG.12525"; transcript_id "MSTRG.12525.248"; exon_number "34";
chr1	StringTie	exon	155853276	155853806	1000	-	.	gene_id "MSTRG.12525"; transcript_id "MSTRG.12525.248"; exon_number "35";
chr1	StringTie	exon	155857159	155857206	1000	-	.	gene_id "MSTRG.12525"; transcript_id "MSTRG.12525.248"; exon_number "36";
chr1	StringTie	transcript	155741929	155857292	1000	-	.	gene_id "MSTRG.12525"; transcript_id "MSTRG.12525.249";
chr1	StringTie	exon	155741929	155745474	1000	-	.	gene_id "MSTRG.12525"; transcript_id "MSTRG.12525.249"; exon_number "1";
chr1	StringTie	exon	155748116	155748518	1000	-	.	gene_id "MSTRG.12525"; transcript_id "MSTRG.12525.249"; exon_number "2";
chr1	StringTie	exon	155749568	155750733	1000	-	.	gene_id "MSTRG.12525"; transcript_id "MSTRG.12525.249"; exon_number "3";
chr1	StringTie	exon	155751767	155751869	1000	-	.	gene_id "MSTRG.12525"; transcript_id "MSTRG.12525.249"; exon_number "4";
chr1	StringTie	exon	155751960	155752587	1000	-	.	gene_id "MSTRG.12525"; transcript_id "MSTRG.12525.249"; exon_number "5";
chr1	StringTie	exon	155753204	155753414	1000	-	.	gene_id "MSTRG.12525"; transcript_id "MSTRG.12525.249"; exon_number "6";
chr1	StringTie	exon	155754375	155754488	1000	-	.	gene_id "MSTRG.12525"; transcript_id "MSTRG.12525.249"; exon_number "7";
chr1	StringTie	exon	155756958	155757077	1000	-	.	gene_id "MSTRG.12525"; transcript_id "MSTRG.12525.249"; exon_number "8";
chr1	StringTie	exon	155757180	155757323	1000	-	.	gene_id "MSTRG.12525"; transcript_id "MSTRG.12525.249"; exon_number "9";
chr1	StringTie	exon	155757891	155758034	1000	-	.	gene_id "MSTRG.12525"; transcript_id "MSTRG.12525.249"; exon_number "10";
chr1	StringTie	exon	155760444	155760641	1000	-	.	gene_id "MSTRG.12525"; transcript_id "MSTRG.12525.249"; exon_number "11";
chr1	StringTie	exon	155762190	155762374	1000	-	.	gene_id "MSTRG.12525"; transcript_id "MSTRG.12525.249"; exon_number "12";
chr1	StringTie	exon	155763312	155763564	1000	-	.	gene_id "MSTRG.12525"; transcript_id "MSTRG.12525.249"; exon_number "13";
chr1	StringTie	exon	155765000	155766709	1000	-	.	gene_id "MSTRG.12525"; transcript_id "MSTRG.12525.249"; exon_number "14";
chr1	StringTie	exon	155767425	155767541	1000	-	.	gene_id "MSTRG.12525"; transcript_id "MSTRG.12525.249"; exon_number "15";
chr1	StringTie	exon	155771067	155771217	1000	-	.	gene_id "MSTRG.12525"; transcript_id "MSTRG.12525.249"; exon_number "16";
chr1	StringTie	exon	155773066	155773210	1000	-	.	gene_id "MSTRG.12525"; transcript_id "MSTRG.12525.249"; exon_number "17";
chr1	StringTie	exon	155775002	155775169	1000	-	.	gene_id "MSTRG.12525"; transcript_id "MSTRG.12525.249"; exon_number "18";
chr1	StringTie	exon	155776395	155776481	1000	-	.	gene_id "MSTRG.12525"; transcript_id "MSTRG.12525.249"; exon_number "19";
chr1	StringTie	exon	155777622	155777820	1000	-	.	gene_id "MSTRG.12525"; transcript_id "MSTRG.12525.249"; exon_number "20";
chr1	StringTie	exon	155783986	155784089	1000	-	.	gene_id "MSTRG.12525"; transcript_id "MSTRG.12525.249"; exon_number "21";
chr1	StringTie	exon	155785334	155785374	1000	-	.	gene_id "MSTRG.12525"; transcript_id "MSTRG.12525.249"; exon_number "22";
chr1	StringTie	exon	155795050	155795151	1000	-	.	gene_id "MSTRG.12525"; transcript_id "MSTRG.12525.249"; exon_number "23";
chr1	StringTie	exon	155804949	155805141	1000	-	.	gene_id "MSTRG.12525"; transcript_id "MSTRG.12525.249"; exon_number "24";
chr1	StringTie	exon	155813634	155813804	1000	-	.	gene_id "MSTRG.12525"; transcript_id "MSTRG.12525.249"; exon_number "25";
chr1	StringTie	exon	155814330	155814449	1000	-	.	gene_id "MSTRG.12525"; transcript_id "MSTRG.12525.249"; exon_number "26";
chr1	StringTie	exon	155815805	155815900	1000	-	.	gene_id "MSTRG.12525"; transcript_id "MSTRG.12525.249"; exon_number "27";
chr1	StringTie	exon	155816212	155816262	1000	-	.	gene_id "MSTRG.12525"; transcript_id "MSTRG.12525.249"; exon_number "28";
chr1	StringTie	exon	155820606	155820656	1000	-	.	gene_id "MSTRG.12525"; transcript_id "MSTRG.12525.249"; exon_number "29";
chr1	StringTie	exon	155821474	155821548	1000	-	.	gene_id "MSTRG.12525"; transcript_id "MSTRG.12525.249"; exon_number "30";
chr1	StringTie	exon	155822286	155822476	1000	-	.	gene_id "MSTRG.12525"; transcript_id "MSTRG.12525.249"; exon_number "31";
chr1	StringTie	exon	155826837	155827028	1000	-	.	gene_id "MSTRG.12525"; transcript_id "MSTRG.12525.249"; exon_number "32";
chr1	StringTie	exon	155853276	155853806	1000	-	.	gene_id "MSTRG.12525"; transcript_id "MSTRG.12525.249"; exon_number "33";
chr1	StringTie	exon	155857147	155857292	1000	-	.	gene_id "MSTRG.12525"; transcript_id "MSTRG.12525.249"; exon_number "34";
chr1	StringTie	transcript	155335238	155396449	1000	-	.	gene_id "MSTRG.12525"; transcript_id "MSTRG.12525.25";
chr1	StringTie	exon	155335238	155337751	1000	-	.	gene_id "MSTRG.12525"; transcript_id "MSTRG.12525.25"; exon_number "1";
chr1	StringTie	exon	155338089	155338390	1000	-	.	gene_id "MSTRG.12525"; transcript_id "MSTRG.12525.25"; exon_number "2";
chr1	StringTie	exon	155339328	155339368	1000	-	.	gene_id "MSTRG.12525"; transcript_id "MSTRG.12525.25"; exon_number "3";
chr1	StringTie	exon	155341936	155342102	1000	-	.	gene_id "MSTRG.12525"; transcript_id "MSTRG.12525.25"; exon_number "4";
chr1	StringTie	exon	155343314	155343486	1000	-	.	gene_id "MSTRG.12525"; transcript_id "MSTRG.12525.25"; exon_number "5";
chr1	StringTie	exon	155343604	155343742	1000	-	.	gene_id "MSTRG.12525"; transcript_id "MSTRG.12525.25"; exon_number "6";
chr1	StringTie	exon	155344183	155344273	1000	-	.	gene_id "MSTRG.12525"; transcript_id "MSTRG.12525.25"; exon_number "7";
chr1	StringTie	exon	155346383	155346469	1000	-	.	gene_id "MSTRG.12525"; transcript_id "MSTRG.12525.25"; exon_number "8";
chr1	StringTie	exon	155347656	155347904	1000	-	.	gene_id "MSTRG.12525"; transcript_id "MSTRG.12525.25"; exon_number "9";
chr1	StringTie	exon	155349327	155349459	1000	-	.	gene_id "MSTRG.12525"; transcript_id "MSTRG.12525.25"; exon_number "10";
chr1	StringTie	exon	155349542	155349596	1000	-	.	gene_id "MSTRG.12525"; transcript_id "MSTRG.12525.25"; exon_number "11";
chr1	StringTie	exon	155352706	155352858	1000	-	.	gene_id "MSTRG.12525"; transcript_id "MSTRG.12525.25"; exon_number "12";
chr1	StringTie	exon	155354473	155354630	1000	-	.	gene_id "MSTRG.12525"; transcript_id "MSTRG.12525.25"; exon_number "13";
chr1	StringTie	exon	155357316	155357410	1000	-	.	gene_id "MSTRG.12525"; transcript_id "MSTRG.12525.25"; exon_number "14";
chr1	StringTie	exon	155357585	155357749	1000	-	.	gene_id "MSTRG.12525"; transcript_id "MSTRG.12525.25"; exon_number "15";
chr1	StringTie	exon	155360301	155360409	1000	-	.	gene_id "MSTRG.12525"; transcript_id "MSTRG.12525.25"; exon_number "16";
chr1	StringTie	exon	155370504	155370650	1000	-	.	gene_id "MSTRG.12525"; transcript_id "MSTRG.12525.25"; exon_number "17";
chr1	StringTie	exon	155370777	155370983	1000	-	.	gene_id "MSTRG.12525"; transcript_id "MSTRG.12525.25"; exon_number "18";
chr1	StringTie	exon	155378281	155378389	1000	-	.	gene_id "MSTRG.12525"; transcript_id "MSTRG.12525.25"; exon_number "19";
chr1	StringTie	exon	155378503	155378548	1000	-	.	gene_id "MSTRG.12525"; transcript_id "MSTRG.12525.25"; exon_number "20";
chr1	StringTie	exon	155380043	155380116	1000	-	.	gene_id "MSTRG.12525"; transcript_id "MSTRG.12525.25"; exon_number "21";
chr1	StringTie	exon	155395459	155395553	1000	-	.	gene_id "MSTRG.12525"; transcript_id "MSTRG.12525.25"; exon_number "22";
chr1	StringTie	exon	155396007	155396449	1000	-	.	gene_id "MSTRG.12525"; transcript_id "MSTRG.12525.25"; exon_number "23";
chr1	StringTie	transcript	155741936	155857247	1000	-	.	gene_id "MSTRG.12525"; transcript_id "MSTRG.12525.250";
chr1	StringTie	exon	155741936	155745474	1000	-	.	gene_id "MSTRG.12525"; transcript_id "MSTRG.12525.250"; exon_number "1";
chr1	StringTie	exon	155748116	155748518	1000	-	.	gene_id "MSTRG.12525"; transcript_id "MSTRG.12525.250"; exon_number "2";
chr1	StringTie	exon	155749568	155750733	1000	-	.	gene_id "MSTRG.12525"; transcript_id "MSTRG.12525.250"; exon_number "3";
chr1	StringTie	exon	155751767	155751869	1000	-	.	gene_id "MSTRG.12525"; transcript_id "MSTRG.12525.250"; exon_number "4";
chr1	StringTie	exon	155751960	155754488	1000	-	.	gene_id "MSTRG.12525"; transcript_id "MSTRG.12525.250"; exon_number "5";
chr1	StringTie	exon	155756958	155757077	1000	-	.	gene_id "MSTRG.12525"; transcript_id "MSTRG.12525.250"; exon_number "6";
chr1	StringTie	exon	155757180	155757323	1000	-	.	gene_id "MSTRG.12525"; transcript_id "MSTRG.12525.250"; exon_number "7";
chr1	StringTie	exon	155757891	155758034	1000	-	.	gene_id "MSTRG.12525"; transcript_id "MSTRG.12525.250"; exon_number "8";
chr1	StringTie	exon	155760444	155760641	1000	-	.	gene_id "MSTRG.12525"; transcript_id "MSTRG.12525.250"; exon_number "9";
chr1	StringTie	exon	155762190	155762374	1000	-	.	gene_id "MSTRG.12525"; transcript_id "MSTRG.12525.250"; exon_number "10";
chr1	StringTie	exon	155763312	155763564	1000	-	.	gene_id "MSTRG.12525"; transcript_id "MSTRG.12525.250"; exon_number "11";
chr1	StringTie	exon	155765000	155766709	1000	-	.	gene_id "MSTRG.12525"; transcript_id "MSTRG.12525.250"; exon_number "12";
chr1	StringTie	exon	155767425	155767541	1000	-	.	gene_id "MSTRG.12525"; transcript_id "MSTRG.12525.250"; exon_number "13";
chr1	StringTie	exon	155771067	155771217	1000	-	.	gene_id "MSTRG.12525"; transcript_id "MSTRG.12525.250"; exon_number "14";
chr1	StringTie	exon	155773066	155773210	1000	-	.	gene_id "MSTRG.12525"; transcript_id "MSTRG.12525.250"; exon_number "15";
chr1	StringTie	exon	155775002	155775173	1000	-	.	gene_id "MSTRG.12525"; transcript_id "MSTRG.12525.250"; exon_number "16";
chr1	StringTie	exon	155776395	155776481	1000	-	.	gene_id "MSTRG.12525"; transcript_id "MSTRG.12525.250"; exon_number "17";
chr1	StringTie	exon	155777622	155777820	1000	-	.	gene_id "MSTRG.12525"; transcript_id "MSTRG.12525.250"; exon_number "18";
chr1	StringTie	exon	155783986	155784089	1000	-	.	gene_id "MSTRG.12525"; transcript_id "MSTRG.12525.250"; exon_number "19";
chr1	StringTie	exon	155785334	155785374	1000	-	.	gene_id "MSTRG.12525"; transcript_id "MSTRG.12525.250"; exon_number "20";
chr1	StringTie	exon	155795050	155795151	1000	-	.	gene_id "MSTRG.12525"; transcript_id "MSTRG.12525.250"; exon_number "21";
chr1	StringTie	exon	155804949	155805141	1000	-	.	gene_id "MSTRG.12525"; transcript_id "MSTRG.12525.250"; exon_number "22";
chr1	StringTie	exon	155813634	155813804	1000	-	.	gene_id "MSTRG.12525"; transcript_id "MSTRG.12525.250"; exon_number "23";
chr1	StringTie	exon	155814330	155814449	1000	-	.	gene_id "MSTRG.12525"; transcript_id "MSTRG.12525.250"; exon_number "24";
chr1	StringTie	exon	155815805	155815900	1000	-	.	gene_id "MSTRG.12525"; transcript_id "MSTRG.12525.250"; exon_number "25";
chr1	StringTie	exon	155816212	155816262	1000	-	.	gene_id "MSTRG.12525"; transcript_id "MSTRG.12525.250"; exon_number "26";
chr1	StringTie	exon	155820606	155820656	1000	-	.	gene_id "MSTRG.12525"; transcript_id "MSTRG.12525.250"; exon_number "27";
chr1	StringTie	exon	155821474	155821548	1000	-	.	gene_id "MSTRG.12525"; transcript_id "MSTRG.12525.250"; exon_number "28";
chr1	StringTie	exon	155822286	155822476	1000	-	.	gene_id "MSTRG.12525"; transcript_id "MSTRG.12525.250"; exon_number "29";
chr1	StringTie	exon	155826837	155827028	1000	-	.	gene_id "MSTRG.12525"; transcript_id "MSTRG.12525.250"; exon_number "30";
chr1	StringTie	exon	155831535	155831620	1000	-	.	gene_id "MSTRG.12525"; transcript_id "MSTRG.12525.250"; exon_number "31";
chr1	StringTie	exon	155853276	155853806	1000	-	.	gene_id "MSTRG.12525"; transcript_id "MSTRG.12525.250"; exon_number "32";
chr1	StringTie	exon	155857159	155857247	1000	-	.	gene_id "MSTRG.12525"; transcript_id "MSTRG.12525.250"; exon_number "33";
chr1	StringTie	transcript	155741952	155859363	1000	-	.	gene_id "MSTRG.12525"; transcript_id "MSTRG.12525.251";
chr1	StringTie	exon	155741952	155745474	1000	-	.	gene_id "MSTRG.12525"; transcript_id "MSTRG.12525.251"; exon_number "1";
chr1	StringTie	exon	155748116	155748518	1000	-	.	gene_id "MSTRG.12525"; transcript_id "MSTRG.12525.251"; exon_number "2";
chr1	StringTie	exon	155749574	155751869	1000	-	.	gene_id "MSTRG.12525"; transcript_id "MSTRG.12525.251"; exon_number "3";
chr1	StringTie	exon	155751960	155754488	1000	-	.	gene_id "MSTRG.12525"; transcript_id "MSTRG.12525.251"; exon_number "4";
chr1	StringTie	exon	155756958	155757077	1000	-	.	gene_id "MSTRG.12525"; transcript_id "MSTRG.12525.251"; exon_number "5";
chr1	StringTie	exon	155757180	155757323	1000	-	.	gene_id "MSTRG.12525"; transcript_id "MSTRG.12525.251"; exon_number "6";
chr1	StringTie	exon	155757891	155758034	1000	-	.	gene_id "MSTRG.12525"; transcript_id "MSTRG.12525.251"; exon_number "7";
chr1	StringTie	exon	155760444	155760641	1000	-	.	gene_id "MSTRG.12525"; transcript_id "MSTRG.12525.251"; exon_number "8";
chr1	StringTie	exon	155762190	155762374	1000	-	.	gene_id "MSTRG.12525"; transcript_id "MSTRG.12525.251"; exon_number "9";
chr1	StringTie	exon	155763312	155766709	1000	-	.	gene_id "MSTRG.12525"; transcript_id "MSTRG.12525.251"; exon_number "10";
chr1	StringTie	exon	155767425	155767541	1000	-	.	gene_id "MSTRG.12525"; transcript_id "MSTRG.12525.251"; exon_number "11";
chr1	StringTie	exon	155771067	155771217	1000	-	.	gene_id "MSTRG.12525"; transcript_id "MSTRG.12525.251"; exon_number "12";
chr1	StringTie	exon	155773066	155773210	1000	-	.	gene_id "MSTRG.12525"; transcript_id "MSTRG.12525.251"; exon_number "13";
chr1	StringTie	exon	155774963	155775173	1000	-	.	gene_id "MSTRG.12525"; transcript_id "MSTRG.12525.251"; exon_number "14";
chr1	StringTie	exon	155776395	155776481	1000	-	.	gene_id "MSTRG.12525"; transcript_id "MSTRG.12525.251"; exon_number "15";
chr1	StringTie	exon	155777622	155777820	1000	-	.	gene_id "MSTRG.12525"; transcript_id "MSTRG.12525.251"; exon_number "16";
chr1	StringTie	exon	155783986	155784089	1000	-	.	gene_id "MSTRG.12525"; transcript_id "MSTRG.12525.251"; exon_number "17";
chr1	StringTie	exon	155785334	155785374	1000	-	.	gene_id "MSTRG.12525"; transcript_id "MSTRG.12525.251"; exon_number "18";
chr1	StringTie	exon	155795050	155795151	1000	-	.	gene_id "MSTRG.12525"; transcript_id "MSTRG.12525.251"; exon_number "19";
chr1	StringTie	exon	155804949	155805141	1000	-	.	gene_id "MSTRG.12525"; transcript_id "MSTRG.12525.251"; exon_number "20";
chr1	StringTie	exon	155813634	155813804	1000	-	.	gene_id "MSTRG.12525"; transcript_id "MSTRG.12525.251"; exon_number "21";
chr1	StringTie	exon	155814330	155814449	1000	-	.	gene_id "MSTRG.12525"; transcript_id "MSTRG.12525.251"; exon_number "22";
chr1	StringTie	exon	155815805	155815900	1000	-	.	gene_id "MSTRG.12525"; transcript_id "MSTRG.12525.251"; exon_number "23";
chr1	StringTie	exon	155816212	155816262	1000	-	.	gene_id "MSTRG.12525"; transcript_id "MSTRG.12525.251"; exon_number "24";
chr1	StringTie	exon	155820606	155820656	1000	-	.	gene_id "MSTRG.12525"; transcript_id "MSTRG.12525.251"; exon_number "25";
chr1	StringTie	exon	155821474	155821548	1000	-	.	gene_id "MSTRG.12525"; transcript_id "MSTRG.12525.251"; exon_number "26";
chr1	StringTie	exon	155822286	155822476	1000	-	.	gene_id "MSTRG.12525"; transcript_id "MSTRG.12525.251"; exon_number "27";
chr1	StringTie	exon	155826837	155827028	1000	-	.	gene_id "MSTRG.12525"; transcript_id "MSTRG.12525.251"; exon_number "28";
chr1	StringTie	exon	155831535	155831620	1000	-	.	gene_id "MSTRG.12525"; transcript_id "MSTRG.12525.251"; exon_number "29";
chr1	StringTie	exon	155832832	155832950	1000	-	.	gene_id "MSTRG.12525"; transcript_id "MSTRG.12525.251"; exon_number "30";
chr1	StringTie	exon	155853276	155853806	1000	-	.	gene_id "MSTRG.12525"; transcript_id "MSTRG.12525.251"; exon_number "31";
chr1	StringTie	exon	155857159	155857285	1000	-	.	gene_id "MSTRG.12525"; transcript_id "MSTRG.12525.251"; exon_number "32";
chr1	StringTie	exon	155859304	155859363	1000	-	.	gene_id "MSTRG.12525"; transcript_id "MSTRG.12525.251"; exon_number "33";
chr1	StringTie	transcript	155742799	155859430	1000	-	.	gene_id "MSTRG.12525"; transcript_id "MSTRG.12525.252";
chr1	StringTie	exon	155742799	155745474	1000	-	.	gene_id "MSTRG.12525"; transcript_id "MSTRG.12525.252"; exon_number "1";
chr1	StringTie	exon	155748116	155748518	1000	-	.	gene_id "MSTRG.12525"; transcript_id "MSTRG.12525.252"; exon_number "2";
chr1	StringTie	exon	155749568	155750733	1000	-	.	gene_id "MSTRG.12525"; transcript_id "MSTRG.12525.252"; exon_number "3";
chr1	StringTie	exon	155751767	155751869	1000	-	.	gene_id "MSTRG.12525"; transcript_id "MSTRG.12525.252"; exon_number "4";
chr1	StringTie	exon	155751960	155754488	1000	-	.	gene_id "MSTRG.12525"; transcript_id "MSTRG.12525.252"; exon_number "5";
chr1	StringTie	exon	155756958	155757077	1000	-	.	gene_id "MSTRG.12525"; transcript_id "MSTRG.12525.252"; exon_number "6";
chr1	StringTie	exon	155757180	155757323	1000	-	.	gene_id "MSTRG.12525"; transcript_id "MSTRG.12525.252"; exon_number "7";
chr1	StringTie	exon	155757891	155758034	1000	-	.	gene_id "MSTRG.12525"; transcript_id "MSTRG.12525.252"; exon_number "8";
chr1	StringTie	exon	155760444	155760641	1000	-	.	gene_id "MSTRG.12525"; transcript_id "MSTRG.12525.252"; exon_number "9";
chr1	StringTie	exon	155762190	155762374	1000	-	.	gene_id "MSTRG.12525"; transcript_id "MSTRG.12525.252"; exon_number "10";
chr1	StringTie	exon	155763312	155763564	1000	-	.	gene_id "MSTRG.12525"; transcript_id "MSTRG.12525.252"; exon_number "11";
chr1	StringTie	exon	155765000	155766709	1000	-	.	gene_id "MSTRG.12525"; transcript_id "MSTRG.12525.252"; exon_number "12";
chr1	StringTie	exon	155767425	155767541	1000	-	.	gene_id "MSTRG.12525"; transcript_id "MSTRG.12525.252"; exon_number "13";
chr1	StringTie	exon	155771067	155771217	1000	-	.	gene_id "MSTRG.12525"; transcript_id "MSTRG.12525.252"; exon_number "14";
chr1	StringTie	exon	155773066	155773210	1000	-	.	gene_id "MSTRG.12525"; transcript_id "MSTRG.12525.252"; exon_number "15";
chr1	StringTie	exon	155775002	155775173	1000	-	.	gene_id "MSTRG.12525"; transcript_id "MSTRG.12525.252"; exon_number "16";
chr1	StringTie	exon	155776395	155776481	1000	-	.	gene_id "MSTRG.12525"; transcript_id "MSTRG.12525.252"; exon_number "17";
chr1	StringTie	exon	155777622	155777820	1000	-	.	gene_id "MSTRG.12525"; transcript_id "MSTRG.12525.252"; exon_number "18";
chr1	StringTie	exon	155783986	155784089	1000	-	.	gene_id "MSTRG.12525"; transcript_id "MSTRG.12525.252"; exon_number "19";
chr1	StringTie	exon	155785334	155785374	1000	-	.	gene_id "MSTRG.12525"; transcript_id "MSTRG.12525.252"; exon_number "20";
chr1	StringTie	exon	155795050	155795151	1000	-	.	gene_id "MSTRG.12525"; transcript_id "MSTRG.12525.252"; exon_number "21";
chr1	StringTie	exon	155804949	155805141	1000	-	.	gene_id "MSTRG.12525"; transcript_id "MSTRG.12525.252"; exon_number "22";
chr1	StringTie	exon	155813634	155813804	1000	-	.	gene_id "MSTRG.12525"; transcript_id "MSTRG.12525.252"; exon_number "23";
chr1	StringTie	exon	155814330	155814449	1000	-	.	gene_id "MSTRG.12525"; transcript_id "MSTRG.12525.252"; exon_number "24";
chr1	StringTie	exon	155815805	155815900	1000	-	.	gene_id "MSTRG.12525"; transcript_id "MSTRG.12525.252"; exon_number "25";
chr1	StringTie	exon	155816212	155816262	1000	-	.	gene_id "MSTRG.12525"; transcript_id "MSTRG.12525.252"; exon_number "26";
chr1	StringTie	exon	155820606	155820656	1000	-	.	gene_id "MSTRG.12525"; transcript_id "MSTRG.12525.252"; exon_number "27";
chr1	StringTie	exon	155821474	155821548	1000	-	.	gene_id "MSTRG.12525"; transcript_id "MSTRG.12525.252"; exon_number "28";
chr1	StringTie	exon	155822286	155822473	1000	-	.	gene_id "MSTRG.12525"; transcript_id "MSTRG.12525.252"; exon_number "29";
chr1	StringTie	exon	155826837	155827028	1000	-	.	gene_id "MSTRG.12525"; transcript_id "MSTRG.12525.252"; exon_number "30";
chr1	StringTie	exon	155831535	155831620	1000	-	.	gene_id "MSTRG.12525"; transcript_id "MSTRG.12525.252"; exon_number "31";
chr1	StringTie	exon	155853276	155853806	1000	-	.	gene_id "MSTRG.12525"; transcript_id "MSTRG.12525.252"; exon_number "32";
chr1	StringTie	exon	155859304	155859430	1000	-	.	gene_id "MSTRG.12525"; transcript_id "MSTRG.12525.252"; exon_number "33";
chr1	StringTie	transcript	155743170	155857318	1000	-	.	gene_id "MSTRG.12525"; transcript_id "MSTRG.12525.253";
chr1	StringTie	exon	155743170	155745474	1000	-	.	gene_id "MSTRG.12525"; transcript_id "MSTRG.12525.253"; exon_number "1";
chr1	StringTie	exon	155748116	155748518	1000	-	.	gene_id "MSTRG.12525"; transcript_id "MSTRG.12525.253"; exon_number "2";
chr1	StringTie	exon	155749568	155750733	1000	-	.	gene_id "MSTRG.12525"; transcript_id "MSTRG.12525.253"; exon_number "3";
chr1	StringTie	exon	155751767	155751869	1000	-	.	gene_id "MSTRG.12525"; transcript_id "MSTRG.12525.253"; exon_number "4";
chr1	StringTie	exon	155751960	155752587	1000	-	.	gene_id "MSTRG.12525"; transcript_id "MSTRG.12525.253"; exon_number "5";
chr1	StringTie	exon	155753204	155753414	1000	-	.	gene_id "MSTRG.12525"; transcript_id "MSTRG.12525.253"; exon_number "6";
chr1	StringTie	exon	155754375	155754488	1000	-	.	gene_id "MSTRG.12525"; transcript_id "MSTRG.12525.253"; exon_number "7";
chr1	StringTie	exon	155756958	155757077	1000	-	.	gene_id "MSTRG.12525"; transcript_id "MSTRG.12525.253"; exon_number "8";
chr1	StringTie	exon	155757180	155757323	1000	-	.	gene_id "MSTRG.12525"; transcript_id "MSTRG.12525.253"; exon_number "9";
chr1	StringTie	exon	155757891	155758034	1000	-	.	gene_id "MSTRG.12525"; transcript_id "MSTRG.12525.253"; exon_number "10";
chr1	StringTie	exon	155760444	155760641	1000	-	.	gene_id "MSTRG.12525"; transcript_id "MSTRG.12525.253"; exon_number "11";
chr1	StringTie	exon	155762190	155762374	1000	-	.	gene_id "MSTRG.12525"; transcript_id "MSTRG.12525.253"; exon_number "12";
chr1	StringTie	exon	155763312	155763564	1000	-	.	gene_id "MSTRG.12525"; transcript_id "MSTRG.12525.253"; exon_number "13";
chr1	StringTie	exon	155765000	155766709	1000	-	.	gene_id "MSTRG.12525"; transcript_id "MSTRG.12525.253"; exon_number "14";
chr1	StringTie	exon	155767425	155767541	1000	-	.	gene_id "MSTRG.12525"; transcript_id "MSTRG.12525.253"; exon_number "15";
chr1	StringTie	exon	155771067	155771217	1000	-	.	gene_id "MSTRG.12525"; transcript_id "MSTRG.12525.253"; exon_number "16";
chr1	StringTie	exon	155773066	155773210	1000	-	.	gene_id "MSTRG.12525"; transcript_id "MSTRG.12525.253"; exon_number "17";
chr1	StringTie	exon	155774963	155775173	1000	-	.	gene_id "MSTRG.12525"; transcript_id "MSTRG.12525.253"; exon_number "18";
chr1	StringTie	exon	155776395	155776481	1000	-	.	gene_id "MSTRG.12525"; transcript_id "MSTRG.12525.253"; exon_number "19";
chr1	StringTie	exon	155777622	155777820	1000	-	.	gene_id "MSTRG.12525"; transcript_id "MSTRG.12525.253"; exon_number "20";
chr1	StringTie	exon	155783986	155784089	1000	-	.	gene_id "MSTRG.12525"; transcript_id "MSTRG.12525.253"; exon_number "21";
chr1	StringTie	exon	155785334	155785374	1000	-	.	gene_id "MSTRG.12525"; transcript_id "MSTRG.12525.253"; exon_number "22";
chr1	StringTie	exon	155795050	155795151	1000	-	.	gene_id "MSTRG.12525"; transcript_id "MSTRG.12525.253"; exon_number "23";
chr1	StringTie	exon	155804949	155805141	1000	-	.	gene_id "MSTRG.12525"; transcript_id "MSTRG.12525.253"; exon_number "24";
chr1	StringTie	exon	155813634	155813804	1000	-	.	gene_id "MSTRG.12525"; transcript_id "MSTRG.12525.253"; exon_number "25";
chr1	StringTie	exon	155814330	155814449	1000	-	.	gene_id "MSTRG.12525"; transcript_id "MSTRG.12525.253"; exon_number "26";
chr1	StringTie	exon	155815805	155815900	1000	-	.	gene_id "MSTRG.12525"; transcript_id "MSTRG.12525.253"; exon_number "27";
chr1	StringTie	exon	155816212	155816262	1000	-	.	gene_id "MSTRG.12525"; transcript_id "MSTRG.12525.253"; exon_number "28";
chr1	StringTie	exon	155820606	155820656	1000	-	.	gene_id "MSTRG.12525"; transcript_id "MSTRG.12525.253"; exon_number "29";
chr1	StringTie	exon	155821474	155821548	1000	-	.	gene_id "MSTRG.12525"; transcript_id "MSTRG.12525.253"; exon_number "30";
chr1	StringTie	exon	155822286	155822476	1000	-	.	gene_id "MSTRG.12525"; transcript_id "MSTRG.12525.253"; exon_number "31";
chr1	StringTie	exon	155826837	155827028	1000	-	.	gene_id "MSTRG.12525"; transcript_id "MSTRG.12525.253"; exon_number "32";
chr1	StringTie	exon	155853276	155853806	1000	-	.	gene_id "MSTRG.12525"; transcript_id "MSTRG.12525.253"; exon_number "33";
chr1	StringTie	exon	155857147	155857318	1000	-	.	gene_id "MSTRG.12525"; transcript_id "MSTRG.12525.253"; exon_number "34";
chr1	StringTie	transcript	155743390	155857509	1000	-	.	gene_id "MSTRG.12525"; transcript_id "MSTRG.12525.254";
chr1	StringTie	exon	155743390	155745474	1000	-	.	gene_id "MSTRG.12525"; transcript_id "MSTRG.12525.254"; exon_number "1";
chr1	StringTie	exon	155748116	155748518	1000	-	.	gene_id "MSTRG.12525"; transcript_id "MSTRG.12525.254"; exon_number "2";
chr1	StringTie	exon	155749568	155750733	1000	-	.	gene_id "MSTRG.12525"; transcript_id "MSTRG.12525.254"; exon_number "3";
chr1	StringTie	exon	155751767	155751869	1000	-	.	gene_id "MSTRG.12525"; transcript_id "MSTRG.12525.254"; exon_number "4";
chr1	StringTie	exon	155751960	155752587	1000	-	.	gene_id "MSTRG.12525"; transcript_id "MSTRG.12525.254"; exon_number "5";
chr1	StringTie	exon	155753204	155753414	1000	-	.	gene_id "MSTRG.12525"; transcript_id "MSTRG.12525.254"; exon_number "6";
chr1	StringTie	exon	155754375	155754488	1000	-	.	gene_id "MSTRG.12525"; transcript_id "MSTRG.12525.254"; exon_number "7";
chr1	StringTie	exon	155756958	155757077	1000	-	.	gene_id "MSTRG.12525"; transcript_id "MSTRG.12525.254"; exon_number "8";
chr1	StringTie	exon	155757180	155757323	1000	-	.	gene_id "MSTRG.12525"; transcript_id "MSTRG.12525.254"; exon_number "9";
chr1	StringTie	exon	155757891	155758034	1000	-	.	gene_id "MSTRG.12525"; transcript_id "MSTRG.12525.254"; exon_number "10";
chr1	StringTie	exon	155760444	155760641	1000	-	.	gene_id "MSTRG.12525"; transcript_id "MSTRG.12525.254"; exon_number "11";
chr1	StringTie	exon	155762190	155762374	1000	-	.	gene_id "MSTRG.12525"; transcript_id "MSTRG.12525.254"; exon_number "12";
chr1	StringTie	exon	155763312	155763564	1000	-	.	gene_id "MSTRG.12525"; transcript_id "MSTRG.12525.254"; exon_number "13";
chr1	StringTie	exon	155765000	155766709	1000	-	.	gene_id "MSTRG.12525"; transcript_id "MSTRG.12525.254"; exon_number "14";
chr1	StringTie	exon	155767425	155767541	1000	-	.	gene_id "MSTRG.12525"; transcript_id "MSTRG.12525.254"; exon_number "15";
chr1	StringTie	exon	155771067	155771217	1000	-	.	gene_id "MSTRG.12525"; transcript_id "MSTRG.12525.254"; exon_number "16";
chr1	StringTie	exon	155773066	155773210	1000	-	.	gene_id "MSTRG.12525"; transcript_id "MSTRG.12525.254"; exon_number "17";
chr1	StringTie	exon	155775002	155775173	1000	-	.	gene_id "MSTRG.12525"; transcript_id "MSTRG.12525.254"; exon_number "18";
chr1	StringTie	exon	155776395	155776481	1000	-	.	gene_id "MSTRG.12525"; transcript_id "MSTRG.12525.254"; exon_number "19";
chr1	StringTie	exon	155777622	155777820	1000	-	.	gene_id "MSTRG.12525"; transcript_id "MSTRG.12525.254"; exon_number "20";
chr1	StringTie	exon	155783986	155784089	1000	-	.	gene_id "MSTRG.12525"; transcript_id "MSTRG.12525.254"; exon_number "21";
chr1	StringTie	exon	155785334	155785374	1000	-	.	gene_id "MSTRG.12525"; transcript_id "MSTRG.12525.254"; exon_number "22";
chr1	StringTie	exon	155795050	155795151	1000	-	.	gene_id "MSTRG.12525"; transcript_id "MSTRG.12525.254"; exon_number "23";
chr1	StringTie	exon	155804949	155805141	1000	-	.	gene_id "MSTRG.12525"; transcript_id "MSTRG.12525.254"; exon_number "24";
chr1	StringTie	exon	155813634	155813804	1000	-	.	gene_id "MSTRG.12525"; transcript_id "MSTRG.12525.254"; exon_number "25";
chr1	StringTie	exon	155814330	155814449	1000	-	.	gene_id "MSTRG.12525"; transcript_id "MSTRG.12525.254"; exon_number "26";
chr1	StringTie	exon	155815805	155815900	1000	-	.	gene_id "MSTRG.12525"; transcript_id "MSTRG.12525.254"; exon_number "27";
chr1	StringTie	exon	155816212	155816262	1000	-	.	gene_id "MSTRG.12525"; transcript_id "MSTRG.12525.254"; exon_number "28";
chr1	StringTie	exon	155820606	155820656	1000	-	.	gene_id "MSTRG.12525"; transcript_id "MSTRG.12525.254"; exon_number "29";
chr1	StringTie	exon	155821474	155821544	1000	-	.	gene_id "MSTRG.12525"; transcript_id "MSTRG.12525.254"; exon_number "30";
chr1	StringTie	exon	155822286	155822476	1000	-	.	gene_id "MSTRG.12525"; transcript_id "MSTRG.12525.254"; exon_number "31";
chr1	StringTie	exon	155826837	155827028	1000	-	.	gene_id "MSTRG.12525"; transcript_id "MSTRG.12525.254"; exon_number "32";
chr1	StringTie	exon	155832832	155832950	1000	-	.	gene_id "MSTRG.12525"; transcript_id "MSTRG.12525.254"; exon_number "33";
chr1	StringTie	exon	155853276	155853806	1000	-	.	gene_id "MSTRG.12525"; transcript_id "MSTRG.12525.254"; exon_number "34";
chr1	StringTie	exon	155857147	155857509	1000	-	.	gene_id "MSTRG.12525"; transcript_id "MSTRG.12525.254"; exon_number "35";
chr1	StringTie	transcript	155743555	155857239	1000	-	.	gene_id "MSTRG.12525"; transcript_id "MSTRG.12525.255";
chr1	StringTie	exon	155743555	155745474	1000	-	.	gene_id "MSTRG.12525"; transcript_id "MSTRG.12525.255"; exon_number "1";
chr1	StringTie	exon	155748116	155748518	1000	-	.	gene_id "MSTRG.12525"; transcript_id "MSTRG.12525.255"; exon_number "2";
chr1	StringTie	exon	155749568	155754488	1000	-	.	gene_id "MSTRG.12525"; transcript_id "MSTRG.12525.255"; exon_number "3";
chr1	StringTie	exon	155756958	155757077	1000	-	.	gene_id "MSTRG.12525"; transcript_id "MSTRG.12525.255"; exon_number "4";
chr1	StringTie	exon	155757180	155757323	1000	-	.	gene_id "MSTRG.12525"; transcript_id "MSTRG.12525.255"; exon_number "5";
chr1	StringTie	exon	155757891	155758034	1000	-	.	gene_id "MSTRG.12525"; transcript_id "MSTRG.12525.255"; exon_number "6";
chr1	StringTie	exon	155760444	155760641	1000	-	.	gene_id "MSTRG.12525"; transcript_id "MSTRG.12525.255"; exon_number "7";
chr1	StringTie	exon	155762190	155762374	1000	-	.	gene_id "MSTRG.12525"; transcript_id "MSTRG.12525.255"; exon_number "8";
chr1	StringTie	exon	155763312	155766709	1000	-	.	gene_id "MSTRG.12525"; transcript_id "MSTRG.12525.255"; exon_number "9";
chr1	StringTie	exon	155767425	155767541	1000	-	.	gene_id "MSTRG.12525"; transcript_id "MSTRG.12525.255"; exon_number "10";
chr1	StringTie	exon	155771067	155771217	1000	-	.	gene_id "MSTRG.12525"; transcript_id "MSTRG.12525.255"; exon_number "11";
chr1	StringTie	exon	155773066	155773210	1000	-	.	gene_id "MSTRG.12525"; transcript_id "MSTRG.12525.255"; exon_number "12";
chr1	StringTie	exon	155775002	155775173	1000	-	.	gene_id "MSTRG.12525"; transcript_id "MSTRG.12525.255"; exon_number "13";
chr1	StringTie	exon	155776395	155776481	1000	-	.	gene_id "MSTRG.12525"; transcript_id "MSTRG.12525.255"; exon_number "14";
chr1	StringTie	exon	155777622	155777820	1000	-	.	gene_id "MSTRG.12525"; transcript_id "MSTRG.12525.255"; exon_number "15";
chr1	StringTie	exon	155783986	155784089	1000	-	.	gene_id "MSTRG.12525"; transcript_id "MSTRG.12525.255"; exon_number "16";
chr1	StringTie	exon	155785334	155785374	1000	-	.	gene_id "MSTRG.12525"; transcript_id "MSTRG.12525.255"; exon_number "17";
chr1	StringTie	exon	155795050	155795151	1000	-	.	gene_id "MSTRG.12525"; transcript_id "MSTRG.12525.255"; exon_number "18";
chr1	StringTie	exon	155804949	155805141	1000	-	.	gene_id "MSTRG.12525"; transcript_id "MSTRG.12525.255"; exon_number "19";
chr1	StringTie	exon	155813634	155813804	1000	-	.	gene_id "MSTRG.12525"; transcript_id "MSTRG.12525.255"; exon_number "20";
chr1	StringTie	exon	155814330	155814449	1000	-	.	gene_id "MSTRG.12525"; transcript_id "MSTRG.12525.255"; exon_number "21";
chr1	StringTie	exon	155815805	155815900	1000	-	.	gene_id "MSTRG.12525"; transcript_id "MSTRG.12525.255"; exon_number "22";
chr1	StringTie	exon	155816212	155816262	1000	-	.	gene_id "MSTRG.12525"; transcript_id "MSTRG.12525.255"; exon_number "23";
chr1	StringTie	exon	155820606	155820656	1000	-	.	gene_id "MSTRG.12525"; transcript_id "MSTRG.12525.255"; exon_number "24";
chr1	StringTie	exon	155821474	155821544	1000	-	.	gene_id "MSTRG.12525"; transcript_id "MSTRG.12525.255"; exon_number "25";
chr1	StringTie	exon	155822286	155822476	1000	-	.	gene_id "MSTRG.12525"; transcript_id "MSTRG.12525.255"; exon_number "26";
chr1	StringTie	exon	155826837	155827028	1000	-	.	gene_id "MSTRG.12525"; transcript_id "MSTRG.12525.255"; exon_number "27";
chr1	StringTie	exon	155831535	155831620	1000	-	.	gene_id "MSTRG.12525"; transcript_id "MSTRG.12525.255"; exon_number "28";
chr1	StringTie	exon	155832832	155832950	1000	-	.	gene_id "MSTRG.12525"; transcript_id "MSTRG.12525.255"; exon_number "29";
chr1	StringTie	exon	155853276	155853806	1000	-	.	gene_id "MSTRG.12525"; transcript_id "MSTRG.12525.255"; exon_number "30";
chr1	StringTie	exon	155857159	155857239	1000	-	.	gene_id "MSTRG.12525"; transcript_id "MSTRG.12525.255"; exon_number "31";
chr1	StringTie	transcript	155743726	155857302	1000	-	.	gene_id "MSTRG.12525"; transcript_id "MSTRG.12525.256";
chr1	StringTie	exon	155743726	155745474	1000	-	.	gene_id "MSTRG.12525"; transcript_id "MSTRG.12525.256"; exon_number "1";
chr1	StringTie	exon	155748116	155748518	1000	-	.	gene_id "MSTRG.12525"; transcript_id "MSTRG.12525.256"; exon_number "2";
chr1	StringTie	exon	155749568	155750733	1000	-	.	gene_id "MSTRG.12525"; transcript_id "MSTRG.12525.256"; exon_number "3";
chr1	StringTie	exon	155751767	155751869	1000	-	.	gene_id "MSTRG.12525"; transcript_id "MSTRG.12525.256"; exon_number "4";
chr1	StringTie	exon	155751960	155752587	1000	-	.	gene_id "MSTRG.12525"; transcript_id "MSTRG.12525.256"; exon_number "5";
chr1	StringTie	exon	155753204	155753414	1000	-	.	gene_id "MSTRG.12525"; transcript_id "MSTRG.12525.256"; exon_number "6";
chr1	StringTie	exon	155754375	155754488	1000	-	.	gene_id "MSTRG.12525"; transcript_id "MSTRG.12525.256"; exon_number "7";
chr1	StringTie	exon	155756958	155757077	1000	-	.	gene_id "MSTRG.12525"; transcript_id "MSTRG.12525.256"; exon_number "8";
chr1	StringTie	exon	155757180	155757323	1000	-	.	gene_id "MSTRG.12525"; transcript_id "MSTRG.12525.256"; exon_number "9";
chr1	StringTie	exon	155757891	155758034	1000	-	.	gene_id "MSTRG.12525"; transcript_id "MSTRG.12525.256"; exon_number "10";
chr1	StringTie	exon	155760444	155760641	1000	-	.	gene_id "MSTRG.12525"; transcript_id "MSTRG.12525.256"; exon_number "11";
chr1	StringTie	exon	155762190	155762374	1000	-	.	gene_id "MSTRG.12525"; transcript_id "MSTRG.12525.256"; exon_number "12";
chr1	StringTie	exon	155763312	155763564	1000	-	.	gene_id "MSTRG.12525"; transcript_id "MSTRG.12525.256"; exon_number "13";
chr1	StringTie	exon	155765000	155766709	1000	-	.	gene_id "MSTRG.12525"; transcript_id "MSTRG.12525.256"; exon_number "14";
chr1	StringTie	exon	155767425	155767541	1000	-	.	gene_id "MSTRG.12525"; transcript_id "MSTRG.12525.256"; exon_number "15";
chr1	StringTie	exon	155771067	155771217	1000	-	.	gene_id "MSTRG.12525"; transcript_id "MSTRG.12525.256"; exon_number "16";
chr1	StringTie	exon	155773066	155773210	1000	-	.	gene_id "MSTRG.12525"; transcript_id "MSTRG.12525.256"; exon_number "17";
chr1	StringTie	exon	155775002	155775173	1000	-	.	gene_id "MSTRG.12525"; transcript_id "MSTRG.12525.256"; exon_number "18";
chr1	StringTie	exon	155776395	155776481	1000	-	.	gene_id "MSTRG.12525"; transcript_id "MSTRG.12525.256"; exon_number "19";
chr1	StringTie	exon	155777622	155777820	1000	-	.	gene_id "MSTRG.12525"; transcript_id "MSTRG.12525.256"; exon_number "20";
chr1	StringTie	exon	155783986	155784089	1000	-	.	gene_id "MSTRG.12525"; transcript_id "MSTRG.12525.256"; exon_number "21";
chr1	StringTie	exon	155785334	155785374	1000	-	.	gene_id "MSTRG.12525"; transcript_id "MSTRG.12525.256"; exon_number "22";
chr1	StringTie	exon	155795050	155795151	1000	-	.	gene_id "MSTRG.12525"; transcript_id "MSTRG.12525.256"; exon_number "23";
chr1	StringTie	exon	155804949	155805141	1000	-	.	gene_id "MSTRG.12525"; transcript_id "MSTRG.12525.256"; exon_number "24";
chr1	StringTie	exon	155813634	155813804	1000	-	.	gene_id "MSTRG.12525"; transcript_id "MSTRG.12525.256"; exon_number "25";
chr1	StringTie	exon	155814330	155814449	1000	-	.	gene_id "MSTRG.12525"; transcript_id "MSTRG.12525.256"; exon_number "26";
chr1	StringTie	exon	155815805	155815900	1000	-	.	gene_id "MSTRG.12525"; transcript_id "MSTRG.12525.256"; exon_number "27";
chr1	StringTie	exon	155816212	155816262	1000	-	.	gene_id "MSTRG.12525"; transcript_id "MSTRG.12525.256"; exon_number "28";
chr1	StringTie	exon	155820606	155820656	1000	-	.	gene_id "MSTRG.12525"; transcript_id "MSTRG.12525.256"; exon_number "29";
chr1	StringTie	exon	155821474	155821548	1000	-	.	gene_id "MSTRG.12525"; transcript_id "MSTRG.12525.256"; exon_number "30";
chr1	StringTie	exon	155822286	155822473	1000	-	.	gene_id "MSTRG.12525"; transcript_id "MSTRG.12525.256"; exon_number "31";
chr1	StringTie	exon	155826837	155827028	1000	-	.	gene_id "MSTRG.12525"; transcript_id "MSTRG.12525.256"; exon_number "32";
chr1	StringTie	exon	155831535	155831620	1000	-	.	gene_id "MSTRG.12525"; transcript_id "MSTRG.12525.256"; exon_number "33";
chr1	StringTie	exon	155853276	155853806	1000	-	.	gene_id "MSTRG.12525"; transcript_id "MSTRG.12525.256"; exon_number "34";
chr1	StringTie	exon	155857159	155857302	1000	-	.	gene_id "MSTRG.12525"; transcript_id "MSTRG.12525.256"; exon_number "35";
chr1	StringTie	transcript	155743843	155828245	1000	-	.	gene_id "MSTRG.12525"; transcript_id "MSTRG.12525.257";
chr1	StringTie	exon	155743843	155745474	1000	-	.	gene_id "MSTRG.12525"; transcript_id "MSTRG.12525.257"; exon_number "1";
chr1	StringTie	exon	155748116	155748518	1000	-	.	gene_id "MSTRG.12525"; transcript_id "MSTRG.12525.257"; exon_number "2";
chr1	StringTie	exon	155749568	155750733	1000	-	.	gene_id "MSTRG.12525"; transcript_id "MSTRG.12525.257"; exon_number "3";
chr1	StringTie	exon	155751767	155751869	1000	-	.	gene_id "MSTRG.12525"; transcript_id "MSTRG.12525.257"; exon_number "4";
chr1	StringTie	exon	155751960	155752587	1000	-	.	gene_id "MSTRG.12525"; transcript_id "MSTRG.12525.257"; exon_number "5";
chr1	StringTie	exon	155753204	155754488	1000	-	.	gene_id "MSTRG.12525"; transcript_id "MSTRG.12525.257"; exon_number "6";
chr1	StringTie	exon	155756958	155757077	1000	-	.	gene_id "MSTRG.12525"; transcript_id "MSTRG.12525.257"; exon_number "7";
chr1	StringTie	exon	155757180	155757323	1000	-	.	gene_id "MSTRG.12525"; transcript_id "MSTRG.12525.257"; exon_number "8";
chr1	StringTie	exon	155757891	155758034	1000	-	.	gene_id "MSTRG.12525"; transcript_id "MSTRG.12525.257"; exon_number "9";
chr1	StringTie	exon	155760444	155760641	1000	-	.	gene_id "MSTRG.12525"; transcript_id "MSTRG.12525.257"; exon_number "10";
chr1	StringTie	exon	155762190	155762374	1000	-	.	gene_id "MSTRG.12525"; transcript_id "MSTRG.12525.257"; exon_number "11";
chr1	StringTie	exon	155763312	155763564	1000	-	.	gene_id "MSTRG.12525"; transcript_id "MSTRG.12525.257"; exon_number "12";
chr1	StringTie	exon	155765000	155766709	1000	-	.	gene_id "MSTRG.12525"; transcript_id "MSTRG.12525.257"; exon_number "13";
chr1	StringTie	exon	155767425	155767541	1000	-	.	gene_id "MSTRG.12525"; transcript_id "MSTRG.12525.257"; exon_number "14";
chr1	StringTie	exon	155771067	155771217	1000	-	.	gene_id "MSTRG.12525"; transcript_id "MSTRG.12525.257"; exon_number "15";
chr1	StringTie	exon	155773066	155773210	1000	-	.	gene_id "MSTRG.12525"; transcript_id "MSTRG.12525.257"; exon_number "16";
chr1	StringTie	exon	155774963	155775173	1000	-	.	gene_id "MSTRG.12525"; transcript_id "MSTRG.12525.257"; exon_number "17";
chr1	StringTie	exon	155776395	155776481	1000	-	.	gene_id "MSTRG.12525"; transcript_id "MSTRG.12525.257"; exon_number "18";
chr1	StringTie	exon	155777622	155777820	1000	-	.	gene_id "MSTRG.12525"; transcript_id "MSTRG.12525.257"; exon_number "19";
chr1	StringTie	exon	155783986	155784089	1000	-	.	gene_id "MSTRG.12525"; transcript_id "MSTRG.12525.257"; exon_number "20";
chr1	StringTie	exon	155785334	155785374	1000	-	.	gene_id "MSTRG.12525"; transcript_id "MSTRG.12525.257"; exon_number "21";
chr1	StringTie	exon	155795050	155795151	1000	-	.	gene_id "MSTRG.12525"; transcript_id "MSTRG.12525.257"; exon_number "22";
chr1	StringTie	exon	155804949	155805141	1000	-	.	gene_id "MSTRG.12525"; transcript_id "MSTRG.12525.257"; exon_number "23";
chr1	StringTie	exon	155813634	155813804	1000	-	.	gene_id "MSTRG.12525"; transcript_id "MSTRG.12525.257"; exon_number "24";
chr1	StringTie	exon	155814330	155814449	1000	-	.	gene_id "MSTRG.12525"; transcript_id "MSTRG.12525.257"; exon_number "25";
chr1	StringTie	exon	155815805	155815900	1000	-	.	gene_id "MSTRG.12525"; transcript_id "MSTRG.12525.257"; exon_number "26";
chr1	StringTie	exon	155816212	155816262	1000	-	.	gene_id "MSTRG.12525"; transcript_id "MSTRG.12525.257"; exon_number "27";
chr1	StringTie	exon	155820606	155820656	1000	-	.	gene_id "MSTRG.12525"; transcript_id "MSTRG.12525.257"; exon_number "28";
chr1	StringTie	exon	155821474	155821548	1000	-	.	gene_id "MSTRG.12525"; transcript_id "MSTRG.12525.257"; exon_number "29";
chr1	StringTie	exon	155822286	155822473	1000	-	.	gene_id "MSTRG.12525"; transcript_id "MSTRG.12525.257"; exon_number "30";
chr1	StringTie	exon	155826837	155827028	1000	-	.	gene_id "MSTRG.12525"; transcript_id "MSTRG.12525.257"; exon_number "31";
chr1	StringTie	exon	155828227	155828245	1000	-	.	gene_id "MSTRG.12525"; transcript_id "MSTRG.12525.257"; exon_number "32";
chr1	StringTie	transcript	155744048	155857245	1000	-	.	gene_id "MSTRG.12525"; transcript_id "MSTRG.12525.258";
chr1	StringTie	exon	155744048	155745474	1000	-	.	gene_id "MSTRG.12525"; transcript_id "MSTRG.12525.258"; exon_number "1";
chr1	StringTie	exon	155748116	155748518	1000	-	.	gene_id "MSTRG.12525"; transcript_id "MSTRG.12525.258"; exon_number "2";
chr1	StringTie	exon	155749568	155750733	1000	-	.	gene_id "MSTRG.12525"; transcript_id "MSTRG.12525.258"; exon_number "3";
chr1	StringTie	exon	155751767	155751869	1000	-	.	gene_id "MSTRG.12525"; transcript_id "MSTRG.12525.258"; exon_number "4";
chr1	StringTie	exon	155751960	155752587	1000	-	.	gene_id "MSTRG.12525"; transcript_id "MSTRG.12525.258"; exon_number "5";
chr1	StringTie	exon	155753204	155753414	1000	-	.	gene_id "MSTRG.12525"; transcript_id "MSTRG.12525.258"; exon_number "6";
chr1	StringTie	exon	155754375	155754488	1000	-	.	gene_id "MSTRG.12525"; transcript_id "MSTRG.12525.258"; exon_number "7";
chr1	StringTie	exon	155756958	155757077	1000	-	.	gene_id "MSTRG.12525"; transcript_id "MSTRG.12525.258"; exon_number "8";
chr1	StringTie	exon	155757180	155757323	1000	-	.	gene_id "MSTRG.12525"; transcript_id "MSTRG.12525.258"; exon_number "9";
chr1	StringTie	exon	155757891	155758034	1000	-	.	gene_id "MSTRG.12525"; transcript_id "MSTRG.12525.258"; exon_number "10";
chr1	StringTie	exon	155760444	155760641	1000	-	.	gene_id "MSTRG.12525"; transcript_id "MSTRG.12525.258"; exon_number "11";
chr1	StringTie	exon	155762190	155762374	1000	-	.	gene_id "MSTRG.12525"; transcript_id "MSTRG.12525.258"; exon_number "12";
chr1	StringTie	exon	155763312	155763564	1000	-	.	gene_id "MSTRG.12525"; transcript_id "MSTRG.12525.258"; exon_number "13";
chr1	StringTie	exon	155765000	155766709	1000	-	.	gene_id "MSTRG.12525"; transcript_id "MSTRG.12525.258"; exon_number "14";
chr1	StringTie	exon	155767425	155767541	1000	-	.	gene_id "MSTRG.12525"; transcript_id "MSTRG.12525.258"; exon_number "15";
chr1	StringTie	exon	155771067	155771217	1000	-	.	gene_id "MSTRG.12525"; transcript_id "MSTRG.12525.258"; exon_number "16";
chr1	StringTie	exon	155773066	155773210	1000	-	.	gene_id "MSTRG.12525"; transcript_id "MSTRG.12525.258"; exon_number "17";
chr1	StringTie	exon	155775002	155775173	1000	-	.	gene_id "MSTRG.12525"; transcript_id "MSTRG.12525.258"; exon_number "18";
chr1	StringTie	exon	155776395	155776481	1000	-	.	gene_id "MSTRG.12525"; transcript_id "MSTRG.12525.258"; exon_number "19";
chr1	StringTie	exon	155777622	155777820	1000	-	.	gene_id "MSTRG.12525"; transcript_id "MSTRG.12525.258"; exon_number "20";
chr1	StringTie	exon	155783986	155784089	1000	-	.	gene_id "MSTRG.12525"; transcript_id "MSTRG.12525.258"; exon_number "21";
chr1	StringTie	exon	155785334	155785374	1000	-	.	gene_id "MSTRG.12525"; transcript_id "MSTRG.12525.258"; exon_number "22";
chr1	StringTie	exon	155795050	155795151	1000	-	.	gene_id "MSTRG.12525"; transcript_id "MSTRG.12525.258"; exon_number "23";
chr1	StringTie	exon	155804949	155805141	1000	-	.	gene_id "MSTRG.12525"; transcript_id "MSTRG.12525.258"; exon_number "24";
chr1	StringTie	exon	155813634	155813804	1000	-	.	gene_id "MSTRG.12525"; transcript_id "MSTRG.12525.258"; exon_number "25";
chr1	StringTie	exon	155814330	155814449	1000	-	.	gene_id "MSTRG.12525"; transcript_id "MSTRG.12525.258"; exon_number "26";
chr1	StringTie	exon	155815805	155815900	1000	-	.	gene_id "MSTRG.12525"; transcript_id "MSTRG.12525.258"; exon_number "27";
chr1	StringTie	exon	155816212	155816262	1000	-	.	gene_id "MSTRG.12525"; transcript_id "MSTRG.12525.258"; exon_number "28";
chr1	StringTie	exon	155820606	155820656	1000	-	.	gene_id "MSTRG.12525"; transcript_id "MSTRG.12525.258"; exon_number "29";
chr1	StringTie	exon	155821474	155821548	1000	-	.	gene_id "MSTRG.12525"; transcript_id "MSTRG.12525.258"; exon_number "30";
chr1	StringTie	exon	155822286	155822476	1000	-	.	gene_id "MSTRG.12525"; transcript_id "MSTRG.12525.258"; exon_number "31";
chr1	StringTie	exon	155826837	155827028	1000	-	.	gene_id "MSTRG.12525"; transcript_id "MSTRG.12525.258"; exon_number "32";
chr1	StringTie	exon	155828227	155828319	1000	-	.	gene_id "MSTRG.12525"; transcript_id "MSTRG.12525.258"; exon_number "33";
chr1	StringTie	exon	155853276	155853806	1000	-	.	gene_id "MSTRG.12525"; transcript_id "MSTRG.12525.258"; exon_number "34";
chr1	StringTie	exon	155857159	155857245	1000	-	.	gene_id "MSTRG.12525"; transcript_id "MSTRG.12525.258"; exon_number "35";
chr1	StringTie	transcript	155744194	155857223	1000	-	.	gene_id "MSTRG.12525"; transcript_id "MSTRG.12525.259";
chr1	StringTie	exon	155744194	155745474	1000	-	.	gene_id "MSTRG.12525"; transcript_id "MSTRG.12525.259"; exon_number "1";
chr1	StringTie	exon	155748116	155748518	1000	-	.	gene_id "MSTRG.12525"; transcript_id "MSTRG.12525.259"; exon_number "2";
chr1	StringTie	exon	155749568	155750733	1000	-	.	gene_id "MSTRG.12525"; transcript_id "MSTRG.12525.259"; exon_number "3";
chr1	StringTie	exon	155751767	155751869	1000	-	.	gene_id "MSTRG.12525"; transcript_id "MSTRG.12525.259"; exon_number "4";
chr1	StringTie	exon	155751960	155754488	1000	-	.	gene_id "MSTRG.12525"; transcript_id "MSTRG.12525.259"; exon_number "5";
chr1	StringTie	exon	155756958	155757077	1000	-	.	gene_id "MSTRG.12525"; transcript_id "MSTRG.12525.259"; exon_number "6";
chr1	StringTie	exon	155757180	155757323	1000	-	.	gene_id "MSTRG.12525"; transcript_id "MSTRG.12525.259"; exon_number "7";
chr1	StringTie	exon	155757891	155758034	1000	-	.	gene_id "MSTRG.12525"; transcript_id "MSTRG.12525.259"; exon_number "8";
chr1	StringTie	exon	155760444	155760641	1000	-	.	gene_id "MSTRG.12525"; transcript_id "MSTRG.12525.259"; exon_number "9";
chr1	StringTie	exon	155762190	155762374	1000	-	.	gene_id "MSTRG.12525"; transcript_id "MSTRG.12525.259"; exon_number "10";
chr1	StringTie	exon	155763312	155766709	1000	-	.	gene_id "MSTRG.12525"; transcript_id "MSTRG.12525.259"; exon_number "11";
chr1	StringTie	exon	155767425	155767541	1000	-	.	gene_id "MSTRG.12525"; transcript_id "MSTRG.12525.259"; exon_number "12";
chr1	StringTie	exon	155771067	155771217	1000	-	.	gene_id "MSTRG.12525"; transcript_id "MSTRG.12525.259"; exon_number "13";
chr1	StringTie	exon	155773066	155773210	1000	-	.	gene_id "MSTRG.12525"; transcript_id "MSTRG.12525.259"; exon_number "14";
chr1	StringTie	exon	155775002	155775173	1000	-	.	gene_id "MSTRG.12525"; transcript_id "MSTRG.12525.259"; exon_number "15";
chr1	StringTie	exon	155776395	155776481	1000	-	.	gene_id "MSTRG.12525"; transcript_id "MSTRG.12525.259"; exon_number "16";
chr1	StringTie	exon	155777622	155777820	1000	-	.	gene_id "MSTRG.12525"; transcript_id "MSTRG.12525.259"; exon_number "17";
chr1	StringTie	exon	155783986	155784089	1000	-	.	gene_id "MSTRG.12525"; transcript_id "MSTRG.12525.259"; exon_number "18";
chr1	StringTie	exon	155785334	155785374	1000	-	.	gene_id "MSTRG.12525"; transcript_id "MSTRG.12525.259"; exon_number "19";
chr1	StringTie	exon	155795050	155795151	1000	-	.	gene_id "MSTRG.12525"; transcript_id "MSTRG.12525.259"; exon_number "20";
chr1	StringTie	exon	155804949	155805141	1000	-	.	gene_id "MSTRG.12525"; transcript_id "MSTRG.12525.259"; exon_number "21";
chr1	StringTie	exon	155813634	155813804	1000	-	.	gene_id "MSTRG.12525"; transcript_id "MSTRG.12525.259"; exon_number "22";
chr1	StringTie	exon	155814330	155814449	1000	-	.	gene_id "MSTRG.12525"; transcript_id "MSTRG.12525.259"; exon_number "23";
chr1	StringTie	exon	155815805	155815900	1000	-	.	gene_id "MSTRG.12525"; transcript_id "MSTRG.12525.259"; exon_number "24";
chr1	StringTie	exon	155816212	155816262	1000	-	.	gene_id "MSTRG.12525"; transcript_id "MSTRG.12525.259"; exon_number "25";
chr1	StringTie	exon	155820606	155820656	1000	-	.	gene_id "MSTRG.12525"; transcript_id "MSTRG.12525.259"; exon_number "26";
chr1	StringTie	exon	155821474	155821548	1000	-	.	gene_id "MSTRG.12525"; transcript_id "MSTRG.12525.259"; exon_number "27";
chr1	StringTie	exon	155822286	155822473	1000	-	.	gene_id "MSTRG.12525"; transcript_id "MSTRG.12525.259"; exon_number "28";
chr1	StringTie	exon	155826837	155827028	1000	-	.	gene_id "MSTRG.12525"; transcript_id "MSTRG.12525.259"; exon_number "29";
chr1	StringTie	exon	155853276	155853806	1000	-	.	gene_id "MSTRG.12525"; transcript_id "MSTRG.12525.259"; exon_number "30";
chr1	StringTie	exon	155857159	155857223	1000	-	.	gene_id "MSTRG.12525"; transcript_id "MSTRG.12525.259"; exon_number "31";
chr1	StringTie	transcript	155335253	155532291	1000	-	.	gene_id "MSTRG.12525"; transcript_id "MSTRG.12525.26";
chr1	StringTie	exon	155335253	155337751	1000	-	.	gene_id "MSTRG.12525"; transcript_id "MSTRG.12525.26"; exon_number "1";
chr1	StringTie	exon	155338089	155338390	1000	-	.	gene_id "MSTRG.12525"; transcript_id "MSTRG.12525.26"; exon_number "2";
chr1	StringTie	exon	155339328	155339368	1000	-	.	gene_id "MSTRG.12525"; transcript_id "MSTRG.12525.26"; exon_number "3";
chr1	StringTie	exon	155341936	155342102	1000	-	.	gene_id "MSTRG.12525"; transcript_id "MSTRG.12525.26"; exon_number "4";
chr1	StringTie	exon	155343314	155343486	1000	-	.	gene_id "MSTRG.12525"; transcript_id "MSTRG.12525.26"; exon_number "5";
chr1	StringTie	exon	155343604	155343742	1000	-	.	gene_id "MSTRG.12525"; transcript_id "MSTRG.12525.26"; exon_number "6";
chr1	StringTie	exon	155344183	155344273	1000	-	.	gene_id "MSTRG.12525"; transcript_id "MSTRG.12525.26"; exon_number "7";
chr1	StringTie	exon	155346383	155346469	1000	-	.	gene_id "MSTRG.12525"; transcript_id "MSTRG.12525.26"; exon_number "8";
chr1	StringTie	exon	155347656	155347904	1000	-	.	gene_id "MSTRG.12525"; transcript_id "MSTRG.12525.26"; exon_number "9";
chr1	StringTie	exon	155349327	155349459	1000	-	.	gene_id "MSTRG.12525"; transcript_id "MSTRG.12525.26"; exon_number "10";
chr1	StringTie	exon	155349542	155349596	1000	-	.	gene_id "MSTRG.12525"; transcript_id "MSTRG.12525.26"; exon_number "11";
chr1	StringTie	exon	155352706	155352858	1000	-	.	gene_id "MSTRG.12525"; transcript_id "MSTRG.12525.26"; exon_number "12";
chr1	StringTie	exon	155354473	155354630	1000	-	.	gene_id "MSTRG.12525"; transcript_id "MSTRG.12525.26"; exon_number "13";
chr1	StringTie	exon	155357316	155357410	1000	-	.	gene_id "MSTRG.12525"; transcript_id "MSTRG.12525.26"; exon_number "14";
chr1	StringTie	exon	155357585	155357749	1000	-	.	gene_id "MSTRG.12525"; transcript_id "MSTRG.12525.26"; exon_number "15";
chr1	StringTie	exon	155360301	155360409	1000	-	.	gene_id "MSTRG.12525"; transcript_id "MSTRG.12525.26"; exon_number "16";
chr1	StringTie	exon	155370504	155370650	1000	-	.	gene_id "MSTRG.12525"; transcript_id "MSTRG.12525.26"; exon_number "17";
chr1	StringTie	exon	155370777	155370983	1000	-	.	gene_id "MSTRG.12525"; transcript_id "MSTRG.12525.26"; exon_number "18";
chr1	StringTie	exon	155378281	155378389	1000	-	.	gene_id "MSTRG.12525"; transcript_id "MSTRG.12525.26"; exon_number "19";
chr1	StringTie	exon	155378503	155378548	1000	-	.	gene_id "MSTRG.12525"; transcript_id "MSTRG.12525.26"; exon_number "20";
chr1	StringTie	exon	155380043	155380116	1000	-	.	gene_id "MSTRG.12525"; transcript_id "MSTRG.12525.26"; exon_number "21";
chr1	StringTie	exon	155395459	155395553	1000	-	.	gene_id "MSTRG.12525"; transcript_id "MSTRG.12525.26"; exon_number "22";
chr1	StringTie	exon	155415744	155415923	1000	-	.	gene_id "MSTRG.12525"; transcript_id "MSTRG.12525.26"; exon_number "23";
chr1	StringTie	exon	155438327	155439068	1000	-	.	gene_id "MSTRG.12525"; transcript_id "MSTRG.12525.26"; exon_number "24";
chr1	StringTie	exon	155459797	155459898	1000	-	.	gene_id "MSTRG.12525"; transcript_id "MSTRG.12525.26"; exon_number "25";
chr1	StringTie	exon	155477886	155482449	1000	-	.	gene_id "MSTRG.12525"; transcript_id "MSTRG.12525.26"; exon_number "26";
chr1	StringTie	exon	155521100	155521618	1000	-	.	gene_id "MSTRG.12525"; transcript_id "MSTRG.12525.26"; exon_number "27";
chr1	StringTie	exon	155528482	155532291	1000	-	.	gene_id "MSTRG.12525"; transcript_id "MSTRG.12525.26"; exon_number "28";
chr1	StringTie	transcript	155744194	155857206	1000	-	.	gene_id "MSTRG.12525"; transcript_id "MSTRG.12525.260";
chr1	StringTie	exon	155744194	155745474	1000	-	.	gene_id "MSTRG.12525"; transcript_id "MSTRG.12525.260"; exon_number "1";
chr1	StringTie	exon	155748116	155748518	1000	-	.	gene_id "MSTRG.12525"; transcript_id "MSTRG.12525.260"; exon_number "2";
chr1	StringTie	exon	155749574	155750733	1000	-	.	gene_id "MSTRG.12525"; transcript_id "MSTRG.12525.260"; exon_number "3";
chr1	StringTie	exon	155751767	155751869	1000	-	.	gene_id "MSTRG.12525"; transcript_id "MSTRG.12525.260"; exon_number "4";
chr1	StringTie	exon	155751960	155752587	1000	-	.	gene_id "MSTRG.12525"; transcript_id "MSTRG.12525.260"; exon_number "5";
chr1	StringTie	exon	155753204	155753414	1000	-	.	gene_id "MSTRG.12525"; transcript_id "MSTRG.12525.260"; exon_number "6";
chr1	StringTie	exon	155754375	155754488	1000	-	.	gene_id "MSTRG.12525"; transcript_id "MSTRG.12525.260"; exon_number "7";
chr1	StringTie	exon	155756958	155757077	1000	-	.	gene_id "MSTRG.12525"; transcript_id "MSTRG.12525.260"; exon_number "8";
chr1	StringTie	exon	155757180	155757323	1000	-	.	gene_id "MSTRG.12525"; transcript_id "MSTRG.12525.260"; exon_number "9";
chr1	StringTie	exon	155757891	155758034	1000	-	.	gene_id "MSTRG.12525"; transcript_id "MSTRG.12525.260"; exon_number "10";
chr1	StringTie	exon	155760444	155760641	1000	-	.	gene_id "MSTRG.12525"; transcript_id "MSTRG.12525.260"; exon_number "11";
chr1	StringTie	exon	155762190	155762374	1000	-	.	gene_id "MSTRG.12525"; transcript_id "MSTRG.12525.260"; exon_number "12";
chr1	StringTie	exon	155763312	155763564	1000	-	.	gene_id "MSTRG.12525"; transcript_id "MSTRG.12525.260"; exon_number "13";
chr1	StringTie	exon	155765000	155766709	1000	-	.	gene_id "MSTRG.12525"; transcript_id "MSTRG.12525.260"; exon_number "14";
chr1	StringTie	exon	155767425	155767541	1000	-	.	gene_id "MSTRG.12525"; transcript_id "MSTRG.12525.260"; exon_number "15";
chr1	StringTie	exon	155771067	155771217	1000	-	.	gene_id "MSTRG.12525"; transcript_id "MSTRG.12525.260"; exon_number "16";
chr1	StringTie	exon	155773066	155773210	1000	-	.	gene_id "MSTRG.12525"; transcript_id "MSTRG.12525.260"; exon_number "17";
chr1	StringTie	exon	155775002	155775173	1000	-	.	gene_id "MSTRG.12525"; transcript_id "MSTRG.12525.260"; exon_number "18";
chr1	StringTie	exon	155776395	155776481	1000	-	.	gene_id "MSTRG.12525"; transcript_id "MSTRG.12525.260"; exon_number "19";
chr1	StringTie	exon	155777622	155777820	1000	-	.	gene_id "MSTRG.12525"; transcript_id "MSTRG.12525.260"; exon_number "20";
chr1	StringTie	exon	155783986	155784089	1000	-	.	gene_id "MSTRG.12525"; transcript_id "MSTRG.12525.260"; exon_number "21";
chr1	StringTie	exon	155785334	155785374	1000	-	.	gene_id "MSTRG.12525"; transcript_id "MSTRG.12525.260"; exon_number "22";
chr1	StringTie	exon	155795050	155795151	1000	-	.	gene_id "MSTRG.12525"; transcript_id "MSTRG.12525.260"; exon_number "23";
chr1	StringTie	exon	155804949	155805141	1000	-	.	gene_id "MSTRG.12525"; transcript_id "MSTRG.12525.260"; exon_number "24";
chr1	StringTie	exon	155813634	155813804	1000	-	.	gene_id "MSTRG.12525"; transcript_id "MSTRG.12525.260"; exon_number "25";
chr1	StringTie	exon	155814330	155814449	1000	-	.	gene_id "MSTRG.12525"; transcript_id "MSTRG.12525.260"; exon_number "26";
chr1	StringTie	exon	155815805	155815900	1000	-	.	gene_id "MSTRG.12525"; transcript_id "MSTRG.12525.260"; exon_number "27";
chr1	StringTie	exon	155816212	155816262	1000	-	.	gene_id "MSTRG.12525"; transcript_id "MSTRG.12525.260"; exon_number "28";
chr1	StringTie	exon	155820606	155820656	1000	-	.	gene_id "MSTRG.12525"; transcript_id "MSTRG.12525.260"; exon_number "29";
chr1	StringTie	exon	155821474	155821544	1000	-	.	gene_id "MSTRG.12525"; transcript_id "MSTRG.12525.260"; exon_number "30";
chr1	StringTie	exon	155822286	155822476	1000	-	.	gene_id "MSTRG.12525"; transcript_id "MSTRG.12525.260"; exon_number "31";
chr1	StringTie	exon	155826837	155827028	1000	-	.	gene_id "MSTRG.12525"; transcript_id "MSTRG.12525.260"; exon_number "32";
chr1	StringTie	exon	155831535	155831620	1000	-	.	gene_id "MSTRG.12525"; transcript_id "MSTRG.12525.260"; exon_number "33";
chr1	StringTie	exon	155853276	155853806	1000	-	.	gene_id "MSTRG.12525"; transcript_id "MSTRG.12525.260"; exon_number "34";
chr1	StringTie	exon	155857153	155857206	1000	-	.	gene_id "MSTRG.12525"; transcript_id "MSTRG.12525.260"; exon_number "35";
chr1	StringTie	transcript	155744282	155857244	1000	-	.	gene_id "MSTRG.12525"; transcript_id "MSTRG.12525.261";
chr1	StringTie	exon	155744282	155745474	1000	-	.	gene_id "MSTRG.12525"; transcript_id "MSTRG.12525.261"; exon_number "1";
chr1	StringTie	exon	155748116	155748518	1000	-	.	gene_id "MSTRG.12525"; transcript_id "MSTRG.12525.261"; exon_number "2";
chr1	StringTie	exon	155749574	155751869	1000	-	.	gene_id "MSTRG.12525"; transcript_id "MSTRG.12525.261"; exon_number "3";
chr1	StringTie	exon	155751960	155752587	1000	-	.	gene_id "MSTRG.12525"; transcript_id "MSTRG.12525.261"; exon_number "4";
chr1	StringTie	exon	155753204	155753414	1000	-	.	gene_id "MSTRG.12525"; transcript_id "MSTRG.12525.261"; exon_number "5";
chr1	StringTie	exon	155754375	155754488	1000	-	.	gene_id "MSTRG.12525"; transcript_id "MSTRG.12525.261"; exon_number "6";
chr1	StringTie	exon	155756958	155757077	1000	-	.	gene_id "MSTRG.12525"; transcript_id "MSTRG.12525.261"; exon_number "7";
chr1	StringTie	exon	155757180	155757323	1000	-	.	gene_id "MSTRG.12525"; transcript_id "MSTRG.12525.261"; exon_number "8";
chr1	StringTie	exon	155757891	155758034	1000	-	.	gene_id "MSTRG.12525"; transcript_id "MSTRG.12525.261"; exon_number "9";
chr1	StringTie	exon	155760444	155760641	1000	-	.	gene_id "MSTRG.12525"; transcript_id "MSTRG.12525.261"; exon_number "10";
chr1	StringTie	exon	155762190	155762374	1000	-	.	gene_id "MSTRG.12525"; transcript_id "MSTRG.12525.261"; exon_number "11";
chr1	StringTie	exon	155763312	155763564	1000	-	.	gene_id "MSTRG.12525"; transcript_id "MSTRG.12525.261"; exon_number "12";
chr1	StringTie	exon	155765000	155766709	1000	-	.	gene_id "MSTRG.12525"; transcript_id "MSTRG.12525.261"; exon_number "13";
chr1	StringTie	exon	155767425	155767541	1000	-	.	gene_id "MSTRG.12525"; transcript_id "MSTRG.12525.261"; exon_number "14";
chr1	StringTie	exon	155771067	155771217	1000	-	.	gene_id "MSTRG.12525"; transcript_id "MSTRG.12525.261"; exon_number "15";
chr1	StringTie	exon	155773066	155773210	1000	-	.	gene_id "MSTRG.12525"; transcript_id "MSTRG.12525.261"; exon_number "16";
chr1	StringTie	exon	155775002	155775173	1000	-	.	gene_id "MSTRG.12525"; transcript_id "MSTRG.12525.261"; exon_number "17";
chr1	StringTie	exon	155776395	155776481	1000	-	.	gene_id "MSTRG.12525"; transcript_id "MSTRG.12525.261"; exon_number "18";
chr1	StringTie	exon	155777622	155777820	1000	-	.	gene_id "MSTRG.12525"; transcript_id "MSTRG.12525.261"; exon_number "19";
chr1	StringTie	exon	155783986	155784089	1000	-	.	gene_id "MSTRG.12525"; transcript_id "MSTRG.12525.261"; exon_number "20";
chr1	StringTie	exon	155785334	155785374	1000	-	.	gene_id "MSTRG.12525"; transcript_id "MSTRG.12525.261"; exon_number "21";
chr1	StringTie	exon	155795050	155795151	1000	-	.	gene_id "MSTRG.12525"; transcript_id "MSTRG.12525.261"; exon_number "22";
chr1	StringTie	exon	155804949	155805141	1000	-	.	gene_id "MSTRG.12525"; transcript_id "MSTRG.12525.261"; exon_number "23";
chr1	StringTie	exon	155813634	155813804	1000	-	.	gene_id "MSTRG.12525"; transcript_id "MSTRG.12525.261"; exon_number "24";
chr1	StringTie	exon	155814330	155814449	1000	-	.	gene_id "MSTRG.12525"; transcript_id "MSTRG.12525.261"; exon_number "25";
chr1	StringTie	exon	155815805	155815900	1000	-	.	gene_id "MSTRG.12525"; transcript_id "MSTRG.12525.261"; exon_number "26";
chr1	StringTie	exon	155816212	155816262	1000	-	.	gene_id "MSTRG.12525"; transcript_id "MSTRG.12525.261"; exon_number "27";
chr1	StringTie	exon	155820606	155820656	1000	-	.	gene_id "MSTRG.12525"; transcript_id "MSTRG.12525.261"; exon_number "28";
chr1	StringTie	exon	155821474	155821548	1000	-	.	gene_id "MSTRG.12525"; transcript_id "MSTRG.12525.261"; exon_number "29";
chr1	StringTie	exon	155822286	155822476	1000	-	.	gene_id "MSTRG.12525"; transcript_id "MSTRG.12525.261"; exon_number "30";
chr1	StringTie	exon	155826837	155827028	1000	-	.	gene_id "MSTRG.12525"; transcript_id "MSTRG.12525.261"; exon_number "31";
chr1	StringTie	exon	155832832	155832950	1000	-	.	gene_id "MSTRG.12525"; transcript_id "MSTRG.12525.261"; exon_number "32";
chr1	StringTie	exon	155853276	155853806	1000	-	.	gene_id "MSTRG.12525"; transcript_id "MSTRG.12525.261"; exon_number "33";
chr1	StringTie	exon	155857147	155857244	1000	-	.	gene_id "MSTRG.12525"; transcript_id "MSTRG.12525.261"; exon_number "34";
chr1	StringTie	transcript	155744282	155857318	1000	-	.	gene_id "MSTRG.12525"; transcript_id "MSTRG.12525.262";
chr1	StringTie	exon	155744282	155745474	1000	-	.	gene_id "MSTRG.12525"; transcript_id "MSTRG.12525.262"; exon_number "1";
chr1	StringTie	exon	155748116	155748518	1000	-	.	gene_id "MSTRG.12525"; transcript_id "MSTRG.12525.262"; exon_number "2";
chr1	StringTie	exon	155749574	155750733	1000	-	.	gene_id "MSTRG.12525"; transcript_id "MSTRG.12525.262"; exon_number "3";
chr1	StringTie	exon	155751767	155751869	1000	-	.	gene_id "MSTRG.12525"; transcript_id "MSTRG.12525.262"; exon_number "4";
chr1	StringTie	exon	155751960	155752587	1000	-	.	gene_id "MSTRG.12525"; transcript_id "MSTRG.12525.262"; exon_number "5";
chr1	StringTie	exon	155753204	155753414	1000	-	.	gene_id "MSTRG.12525"; transcript_id "MSTRG.12525.262"; exon_number "6";
chr1	StringTie	exon	155754375	155754488	1000	-	.	gene_id "MSTRG.12525"; transcript_id "MSTRG.12525.262"; exon_number "7";
chr1	StringTie	exon	155756958	155757077	1000	-	.	gene_id "MSTRG.12525"; transcript_id "MSTRG.12525.262"; exon_number "8";
chr1	StringTie	exon	155757180	155757323	1000	-	.	gene_id "MSTRG.12525"; transcript_id "MSTRG.12525.262"; exon_number "9";
chr1	StringTie	exon	155757891	155758034	1000	-	.	gene_id "MSTRG.12525"; transcript_id "MSTRG.12525.262"; exon_number "10";
chr1	StringTie	exon	155760444	155760641	1000	-	.	gene_id "MSTRG.12525"; transcript_id "MSTRG.12525.262"; exon_number "11";
chr1	StringTie	exon	155762190	155762374	1000	-	.	gene_id "MSTRG.12525"; transcript_id "MSTRG.12525.262"; exon_number "12";
chr1	StringTie	exon	155763312	155763564	1000	-	.	gene_id "MSTRG.12525"; transcript_id "MSTRG.12525.262"; exon_number "13";
chr1	StringTie	exon	155765000	155766709	1000	-	.	gene_id "MSTRG.12525"; transcript_id "MSTRG.12525.262"; exon_number "14";
chr1	StringTie	exon	155767425	155767541	1000	-	.	gene_id "MSTRG.12525"; transcript_id "MSTRG.12525.262"; exon_number "15";
chr1	StringTie	exon	155771067	155771217	1000	-	.	gene_id "MSTRG.12525"; transcript_id "MSTRG.12525.262"; exon_number "16";
chr1	StringTie	exon	155773066	155773210	1000	-	.	gene_id "MSTRG.12525"; transcript_id "MSTRG.12525.262"; exon_number "17";
chr1	StringTie	exon	155775002	155775173	1000	-	.	gene_id "MSTRG.12525"; transcript_id "MSTRG.12525.262"; exon_number "18";
chr1	StringTie	exon	155776395	155776481	1000	-	.	gene_id "MSTRG.12525"; transcript_id "MSTRG.12525.262"; exon_number "19";
chr1	StringTie	exon	155777622	155777820	1000	-	.	gene_id "MSTRG.12525"; transcript_id "MSTRG.12525.262"; exon_number "20";
chr1	StringTie	exon	155783986	155784089	1000	-	.	gene_id "MSTRG.12525"; transcript_id "MSTRG.12525.262"; exon_number "21";
chr1	StringTie	exon	155785334	155785374	1000	-	.	gene_id "MSTRG.12525"; transcript_id "MSTRG.12525.262"; exon_number "22";
chr1	StringTie	exon	155795050	155795151	1000	-	.	gene_id "MSTRG.12525"; transcript_id "MSTRG.12525.262"; exon_number "23";
chr1	StringTie	exon	155804949	155805141	1000	-	.	gene_id "MSTRG.12525"; transcript_id "MSTRG.12525.262"; exon_number "24";
chr1	StringTie	exon	155813634	155813804	1000	-	.	gene_id "MSTRG.12525"; transcript_id "MSTRG.12525.262"; exon_number "25";
chr1	StringTie	exon	155814330	155814449	1000	-	.	gene_id "MSTRG.12525"; transcript_id "MSTRG.12525.262"; exon_number "26";
chr1	StringTie	exon	155815805	155815900	1000	-	.	gene_id "MSTRG.12525"; transcript_id "MSTRG.12525.262"; exon_number "27";
chr1	StringTie	exon	155816212	155816262	1000	-	.	gene_id "MSTRG.12525"; transcript_id "MSTRG.12525.262"; exon_number "28";
chr1	StringTie	exon	155820606	155820656	1000	-	.	gene_id "MSTRG.12525"; transcript_id "MSTRG.12525.262"; exon_number "29";
chr1	StringTie	exon	155821474	155821548	1000	-	.	gene_id "MSTRG.12525"; transcript_id "MSTRG.12525.262"; exon_number "30";
chr1	StringTie	exon	155822286	155822476	1000	-	.	gene_id "MSTRG.12525"; transcript_id "MSTRG.12525.262"; exon_number "31";
chr1	StringTie	exon	155826837	155827028	1000	-	.	gene_id "MSTRG.12525"; transcript_id "MSTRG.12525.262"; exon_number "32";
chr1	StringTie	exon	155831535	155831620	1000	-	.	gene_id "MSTRG.12525"; transcript_id "MSTRG.12525.262"; exon_number "33";
chr1	StringTie	exon	155834282	155834404	1000	-	.	gene_id "MSTRG.12525"; transcript_id "MSTRG.12525.262"; exon_number "34";
chr1	StringTie	exon	155853276	155853806	1000	-	.	gene_id "MSTRG.12525"; transcript_id "MSTRG.12525.262"; exon_number "35";
chr1	StringTie	exon	155857159	155857318	1000	-	.	gene_id "MSTRG.12525"; transcript_id "MSTRG.12525.262"; exon_number "36";
chr1	StringTie	transcript	155744287	155857231	1000	-	.	gene_id "MSTRG.12525"; transcript_id "MSTRG.12525.263";
chr1	StringTie	exon	155744287	155745474	1000	-	.	gene_id "MSTRG.12525"; transcript_id "MSTRG.12525.263"; exon_number "1";
chr1	StringTie	exon	155748116	155748518	1000	-	.	gene_id "MSTRG.12525"; transcript_id "MSTRG.12525.263"; exon_number "2";
chr1	StringTie	exon	155749568	155750733	1000	-	.	gene_id "MSTRG.12525"; transcript_id "MSTRG.12525.263"; exon_number "3";
chr1	StringTie	exon	155751767	155751869	1000	-	.	gene_id "MSTRG.12525"; transcript_id "MSTRG.12525.263"; exon_number "4";
chr1	StringTie	exon	155751960	155752587	1000	-	.	gene_id "MSTRG.12525"; transcript_id "MSTRG.12525.263"; exon_number "5";
chr1	StringTie	exon	155753204	155753414	1000	-	.	gene_id "MSTRG.12525"; transcript_id "MSTRG.12525.263"; exon_number "6";
chr1	StringTie	exon	155754375	155754488	1000	-	.	gene_id "MSTRG.12525"; transcript_id "MSTRG.12525.263"; exon_number "7";
chr1	StringTie	exon	155756958	155757077	1000	-	.	gene_id "MSTRG.12525"; transcript_id "MSTRG.12525.263"; exon_number "8";
chr1	StringTie	exon	155757180	155757323	1000	-	.	gene_id "MSTRG.12525"; transcript_id "MSTRG.12525.263"; exon_number "9";
chr1	StringTie	exon	155757891	155758034	1000	-	.	gene_id "MSTRG.12525"; transcript_id "MSTRG.12525.263"; exon_number "10";
chr1	StringTie	exon	155760444	155760641	1000	-	.	gene_id "MSTRG.12525"; transcript_id "MSTRG.12525.263"; exon_number "11";
chr1	StringTie	exon	155762190	155762374	1000	-	.	gene_id "MSTRG.12525"; transcript_id "MSTRG.12525.263"; exon_number "12";
chr1	StringTie	exon	155763312	155763564	1000	-	.	gene_id "MSTRG.12525"; transcript_id "MSTRG.12525.263"; exon_number "13";
chr1	StringTie	exon	155765000	155766709	1000	-	.	gene_id "MSTRG.12525"; transcript_id "MSTRG.12525.263"; exon_number "14";
chr1	StringTie	exon	155767425	155767541	1000	-	.	gene_id "MSTRG.12525"; transcript_id "MSTRG.12525.263"; exon_number "15";
chr1	StringTie	exon	155771067	155771217	1000	-	.	gene_id "MSTRG.12525"; transcript_id "MSTRG.12525.263"; exon_number "16";
chr1	StringTie	exon	155773066	155773210	1000	-	.	gene_id "MSTRG.12525"; transcript_id "MSTRG.12525.263"; exon_number "17";
chr1	StringTie	exon	155775002	155775169	1000	-	.	gene_id "MSTRG.12525"; transcript_id "MSTRG.12525.263"; exon_number "18";
chr1	StringTie	exon	155776395	155776481	1000	-	.	gene_id "MSTRG.12525"; transcript_id "MSTRG.12525.263"; exon_number "19";
chr1	StringTie	exon	155777622	155777820	1000	-	.	gene_id "MSTRG.12525"; transcript_id "MSTRG.12525.263"; exon_number "20";
chr1	StringTie	exon	155783986	155784089	1000	-	.	gene_id "MSTRG.12525"; transcript_id "MSTRG.12525.263"; exon_number "21";
chr1	StringTie	exon	155785334	155785374	1000	-	.	gene_id "MSTRG.12525"; transcript_id "MSTRG.12525.263"; exon_number "22";
chr1	StringTie	exon	155795050	155795151	1000	-	.	gene_id "MSTRG.12525"; transcript_id "MSTRG.12525.263"; exon_number "23";
chr1	StringTie	exon	155804949	155805141	1000	-	.	gene_id "MSTRG.12525"; transcript_id "MSTRG.12525.263"; exon_number "24";
chr1	StringTie	exon	155813634	155813804	1000	-	.	gene_id "MSTRG.12525"; transcript_id "MSTRG.12525.263"; exon_number "25";
chr1	StringTie	exon	155814330	155814449	1000	-	.	gene_id "MSTRG.12525"; transcript_id "MSTRG.12525.263"; exon_number "26";
chr1	StringTie	exon	155815805	155815900	1000	-	.	gene_id "MSTRG.12525"; transcript_id "MSTRG.12525.263"; exon_number "27";
chr1	StringTie	exon	155816212	155816262	1000	-	.	gene_id "MSTRG.12525"; transcript_id "MSTRG.12525.263"; exon_number "28";
chr1	StringTie	exon	155820606	155820656	1000	-	.	gene_id "MSTRG.12525"; transcript_id "MSTRG.12525.263"; exon_number "29";
chr1	StringTie	exon	155821474	155821548	1000	-	.	gene_id "MSTRG.12525"; transcript_id "MSTRG.12525.263"; exon_number "30";
chr1	StringTie	exon	155822286	155822476	1000	-	.	gene_id "MSTRG.12525"; transcript_id "MSTRG.12525.263"; exon_number "31";
chr1	StringTie	exon	155826837	155827028	1000	-	.	gene_id "MSTRG.12525"; transcript_id "MSTRG.12525.263"; exon_number "32";
chr1	StringTie	exon	155832832	155832950	1000	-	.	gene_id "MSTRG.12525"; transcript_id "MSTRG.12525.263"; exon_number "33";
chr1	StringTie	exon	155834282	155834404	1000	-	.	gene_id "MSTRG.12525"; transcript_id "MSTRG.12525.263"; exon_number "34";
chr1	StringTie	exon	155853276	155853806	1000	-	.	gene_id "MSTRG.12525"; transcript_id "MSTRG.12525.263"; exon_number "35";
chr1	StringTie	exon	155857147	155857231	1000	-	.	gene_id "MSTRG.12525"; transcript_id "MSTRG.12525.263"; exon_number "36";
chr1	StringTie	transcript	155744323	155857307	1000	-	.	gene_id "MSTRG.12525"; transcript_id "MSTRG.12525.264";
chr1	StringTie	exon	155744323	155745474	1000	-	.	gene_id "MSTRG.12525"; transcript_id "MSTRG.12525.264"; exon_number "1";
chr1	StringTie	exon	155748116	155748518	1000	-	.	gene_id "MSTRG.12525"; transcript_id "MSTRG.12525.264"; exon_number "2";
chr1	StringTie	exon	155749574	155750733	1000	-	.	gene_id "MSTRG.12525"; transcript_id "MSTRG.12525.264"; exon_number "3";
chr1	StringTie	exon	155751767	155751869	1000	-	.	gene_id "MSTRG.12525"; transcript_id "MSTRG.12525.264"; exon_number "4";
chr1	StringTie	exon	155751960	155752587	1000	-	.	gene_id "MSTRG.12525"; transcript_id "MSTRG.12525.264"; exon_number "5";
chr1	StringTie	exon	155753204	155753414	1000	-	.	gene_id "MSTRG.12525"; transcript_id "MSTRG.12525.264"; exon_number "6";
chr1	StringTie	exon	155754375	155754488	1000	-	.	gene_id "MSTRG.12525"; transcript_id "MSTRG.12525.264"; exon_number "7";
chr1	StringTie	exon	155756958	155757077	1000	-	.	gene_id "MSTRG.12525"; transcript_id "MSTRG.12525.264"; exon_number "8";
chr1	StringTie	exon	155757180	155757323	1000	-	.	gene_id "MSTRG.12525"; transcript_id "MSTRG.12525.264"; exon_number "9";
chr1	StringTie	exon	155757891	155758034	1000	-	.	gene_id "MSTRG.12525"; transcript_id "MSTRG.12525.264"; exon_number "10";
chr1	StringTie	exon	155760444	155760641	1000	-	.	gene_id "MSTRG.12525"; transcript_id "MSTRG.12525.264"; exon_number "11";
chr1	StringTie	exon	155762190	155762374	1000	-	.	gene_id "MSTRG.12525"; transcript_id "MSTRG.12525.264"; exon_number "12";
chr1	StringTie	exon	155763312	155766709	1000	-	.	gene_id "MSTRG.12525"; transcript_id "MSTRG.12525.264"; exon_number "13";
chr1	StringTie	exon	155767425	155767541	1000	-	.	gene_id "MSTRG.12525"; transcript_id "MSTRG.12525.264"; exon_number "14";
chr1	StringTie	exon	155771067	155771217	1000	-	.	gene_id "MSTRG.12525"; transcript_id "MSTRG.12525.264"; exon_number "15";
chr1	StringTie	exon	155773066	155773210	1000	-	.	gene_id "MSTRG.12525"; transcript_id "MSTRG.12525.264"; exon_number "16";
chr1	StringTie	exon	155775002	155775173	1000	-	.	gene_id "MSTRG.12525"; transcript_id "MSTRG.12525.264"; exon_number "17";
chr1	StringTie	exon	155776395	155776481	1000	-	.	gene_id "MSTRG.12525"; transcript_id "MSTRG.12525.264"; exon_number "18";
chr1	StringTie	exon	155777622	155777820	1000	-	.	gene_id "MSTRG.12525"; transcript_id "MSTRG.12525.264"; exon_number "19";
chr1	StringTie	exon	155783986	155784089	1000	-	.	gene_id "MSTRG.12525"; transcript_id "MSTRG.12525.264"; exon_number "20";
chr1	StringTie	exon	155785334	155785374	1000	-	.	gene_id "MSTRG.12525"; transcript_id "MSTRG.12525.264"; exon_number "21";
chr1	StringTie	exon	155795050	155795151	1000	-	.	gene_id "MSTRG.12525"; transcript_id "MSTRG.12525.264"; exon_number "22";
chr1	StringTie	exon	155804949	155805141	1000	-	.	gene_id "MSTRG.12525"; transcript_id "MSTRG.12525.264"; exon_number "23";
chr1	StringTie	exon	155813634	155813804	1000	-	.	gene_id "MSTRG.12525"; transcript_id "MSTRG.12525.264"; exon_number "24";
chr1	StringTie	exon	155814330	155814449	1000	-	.	gene_id "MSTRG.12525"; transcript_id "MSTRG.12525.264"; exon_number "25";
chr1	StringTie	exon	155815805	155815900	1000	-	.	gene_id "MSTRG.12525"; transcript_id "MSTRG.12525.264"; exon_number "26";
chr1	StringTie	exon	155816212	155816262	1000	-	.	gene_id "MSTRG.12525"; transcript_id "MSTRG.12525.264"; exon_number "27";
chr1	StringTie	exon	155820606	155820656	1000	-	.	gene_id "MSTRG.12525"; transcript_id "MSTRG.12525.264"; exon_number "28";
chr1	StringTie	exon	155821474	155821548	1000	-	.	gene_id "MSTRG.12525"; transcript_id "MSTRG.12525.264"; exon_number "29";
chr1	StringTie	exon	155822286	155822476	1000	-	.	gene_id "MSTRG.12525"; transcript_id "MSTRG.12525.264"; exon_number "30";
chr1	StringTie	exon	155826837	155827028	1000	-	.	gene_id "MSTRG.12525"; transcript_id "MSTRG.12525.264"; exon_number "31";
chr1	StringTie	exon	155853276	155853806	1000	-	.	gene_id "MSTRG.12525"; transcript_id "MSTRG.12525.264"; exon_number "32";
chr1	StringTie	exon	155857147	155857307	1000	-	.	gene_id "MSTRG.12525"; transcript_id "MSTRG.12525.264"; exon_number "33";
chr1	StringTie	transcript	155744323	155857247	1000	-	.	gene_id "MSTRG.12525"; transcript_id "MSTRG.12525.265";
chr1	StringTie	exon	155744323	155745474	1000	-	.	gene_id "MSTRG.12525"; transcript_id "MSTRG.12525.265"; exon_number "1";
chr1	StringTie	exon	155748116	155748518	1000	-	.	gene_id "MSTRG.12525"; transcript_id "MSTRG.12525.265"; exon_number "2";
chr1	StringTie	exon	155749574	155750733	1000	-	.	gene_id "MSTRG.12525"; transcript_id "MSTRG.12525.265"; exon_number "3";
chr1	StringTie	exon	155751767	155751869	1000	-	.	gene_id "MSTRG.12525"; transcript_id "MSTRG.12525.265"; exon_number "4";
chr1	StringTie	exon	155751960	155752587	1000	-	.	gene_id "MSTRG.12525"; transcript_id "MSTRG.12525.265"; exon_number "5";
chr1	StringTie	exon	155753204	155753414	1000	-	.	gene_id "MSTRG.12525"; transcript_id "MSTRG.12525.265"; exon_number "6";
chr1	StringTie	exon	155754375	155754488	1000	-	.	gene_id "MSTRG.12525"; transcript_id "MSTRG.12525.265"; exon_number "7";
chr1	StringTie	exon	155756958	155757077	1000	-	.	gene_id "MSTRG.12525"; transcript_id "MSTRG.12525.265"; exon_number "8";
chr1	StringTie	exon	155757180	155757323	1000	-	.	gene_id "MSTRG.12525"; transcript_id "MSTRG.12525.265"; exon_number "9";
chr1	StringTie	exon	155757891	155758034	1000	-	.	gene_id "MSTRG.12525"; transcript_id "MSTRG.12525.265"; exon_number "10";
chr1	StringTie	exon	155760444	155760641	1000	-	.	gene_id "MSTRG.12525"; transcript_id "MSTRG.12525.265"; exon_number "11";
chr1	StringTie	exon	155762190	155762374	1000	-	.	gene_id "MSTRG.12525"; transcript_id "MSTRG.12525.265"; exon_number "12";
chr1	StringTie	exon	155763312	155763564	1000	-	.	gene_id "MSTRG.12525"; transcript_id "MSTRG.12525.265"; exon_number "13";
chr1	StringTie	exon	155765000	155766709	1000	-	.	gene_id "MSTRG.12525"; transcript_id "MSTRG.12525.265"; exon_number "14";
chr1	StringTie	exon	155767425	155767541	1000	-	.	gene_id "MSTRG.12525"; transcript_id "MSTRG.12525.265"; exon_number "15";
chr1	StringTie	exon	155771067	155771217	1000	-	.	gene_id "MSTRG.12525"; transcript_id "MSTRG.12525.265"; exon_number "16";
chr1	StringTie	exon	155773066	155773210	1000	-	.	gene_id "MSTRG.12525"; transcript_id "MSTRG.12525.265"; exon_number "17";
chr1	StringTie	exon	155775002	155775173	1000	-	.	gene_id "MSTRG.12525"; transcript_id "MSTRG.12525.265"; exon_number "18";
chr1	StringTie	exon	155776395	155776481	1000	-	.	gene_id "MSTRG.12525"; transcript_id "MSTRG.12525.265"; exon_number "19";
chr1	StringTie	exon	155777622	155777820	1000	-	.	gene_id "MSTRG.12525"; transcript_id "MSTRG.12525.265"; exon_number "20";
chr1	StringTie	exon	155783986	155784089	1000	-	.	gene_id "MSTRG.12525"; transcript_id "MSTRG.12525.265"; exon_number "21";
chr1	StringTie	exon	155785334	155785374	1000	-	.	gene_id "MSTRG.12525"; transcript_id "MSTRG.12525.265"; exon_number "22";
chr1	StringTie	exon	155795050	155795151	1000	-	.	gene_id "MSTRG.12525"; transcript_id "MSTRG.12525.265"; exon_number "23";
chr1	StringTie	exon	155804949	155805141	1000	-	.	gene_id "MSTRG.12525"; transcript_id "MSTRG.12525.265"; exon_number "24";
chr1	StringTie	exon	155813634	155813804	1000	-	.	gene_id "MSTRG.12525"; transcript_id "MSTRG.12525.265"; exon_number "25";
chr1	StringTie	exon	155814330	155814449	1000	-	.	gene_id "MSTRG.12525"; transcript_id "MSTRG.12525.265"; exon_number "26";
chr1	StringTie	exon	155815805	155815900	1000	-	.	gene_id "MSTRG.12525"; transcript_id "MSTRG.12525.265"; exon_number "27";
chr1	StringTie	exon	155816212	155816262	1000	-	.	gene_id "MSTRG.12525"; transcript_id "MSTRG.12525.265"; exon_number "28";
chr1	StringTie	exon	155820606	155820656	1000	-	.	gene_id "MSTRG.12525"; transcript_id "MSTRG.12525.265"; exon_number "29";
chr1	StringTie	exon	155821474	155821548	1000	-	.	gene_id "MSTRG.12525"; transcript_id "MSTRG.12525.265"; exon_number "30";
chr1	StringTie	exon	155822286	155822476	1000	-	.	gene_id "MSTRG.12525"; transcript_id "MSTRG.12525.265"; exon_number "31";
chr1	StringTie	exon	155826837	155827028	1000	-	.	gene_id "MSTRG.12525"; transcript_id "MSTRG.12525.265"; exon_number "32";
chr1	StringTie	exon	155853276	155853806	1000	-	.	gene_id "MSTRG.12525"; transcript_id "MSTRG.12525.265"; exon_number "33";
chr1	StringTie	exon	155857147	155857247	1000	-	.	gene_id "MSTRG.12525"; transcript_id "MSTRG.12525.265"; exon_number "34";
chr1	StringTie	transcript	155744362	155857654	1000	-	.	gene_id "MSTRG.12525"; transcript_id "MSTRG.12525.266";
chr1	StringTie	exon	155744362	155745474	1000	-	.	gene_id "MSTRG.12525"; transcript_id "MSTRG.12525.266"; exon_number "1";
chr1	StringTie	exon	155748116	155748518	1000	-	.	gene_id "MSTRG.12525"; transcript_id "MSTRG.12525.266"; exon_number "2";
chr1	StringTie	exon	155749568	155750733	1000	-	.	gene_id "MSTRG.12525"; transcript_id "MSTRG.12525.266"; exon_number "3";
chr1	StringTie	exon	155751767	155751869	1000	-	.	gene_id "MSTRG.12525"; transcript_id "MSTRG.12525.266"; exon_number "4";
chr1	StringTie	exon	155751960	155752587	1000	-	.	gene_id "MSTRG.12525"; transcript_id "MSTRG.12525.266"; exon_number "5";
chr1	StringTie	exon	155753204	155753414	1000	-	.	gene_id "MSTRG.12525"; transcript_id "MSTRG.12525.266"; exon_number "6";
chr1	StringTie	exon	155754375	155754488	1000	-	.	gene_id "MSTRG.12525"; transcript_id "MSTRG.12525.266"; exon_number "7";
chr1	StringTie	exon	155756958	155757077	1000	-	.	gene_id "MSTRG.12525"; transcript_id "MSTRG.12525.266"; exon_number "8";
chr1	StringTie	exon	155757180	155757323	1000	-	.	gene_id "MSTRG.12525"; transcript_id "MSTRG.12525.266"; exon_number "9";
chr1	StringTie	exon	155757891	155758034	1000	-	.	gene_id "MSTRG.12525"; transcript_id "MSTRG.12525.266"; exon_number "10";
chr1	StringTie	exon	155760444	155760641	1000	-	.	gene_id "MSTRG.12525"; transcript_id "MSTRG.12525.266"; exon_number "11";
chr1	StringTie	exon	155762190	155762374	1000	-	.	gene_id "MSTRG.12525"; transcript_id "MSTRG.12525.266"; exon_number "12";
chr1	StringTie	exon	155763312	155763564	1000	-	.	gene_id "MSTRG.12525"; transcript_id "MSTRG.12525.266"; exon_number "13";
chr1	StringTie	exon	155765000	155766709	1000	-	.	gene_id "MSTRG.12525"; transcript_id "MSTRG.12525.266"; exon_number "14";
chr1	StringTie	exon	155767425	155767541	1000	-	.	gene_id "MSTRG.12525"; transcript_id "MSTRG.12525.266"; exon_number "15";
chr1	StringTie	exon	155771067	155771217	1000	-	.	gene_id "MSTRG.12525"; transcript_id "MSTRG.12525.266"; exon_number "16";
chr1	StringTie	exon	155773066	155773210	1000	-	.	gene_id "MSTRG.12525"; transcript_id "MSTRG.12525.266"; exon_number "17";
chr1	StringTie	exon	155775002	155775173	1000	-	.	gene_id "MSTRG.12525"; transcript_id "MSTRG.12525.266"; exon_number "18";
chr1	StringTie	exon	155776395	155776481	1000	-	.	gene_id "MSTRG.12525"; transcript_id "MSTRG.12525.266"; exon_number "19";
chr1	StringTie	exon	155777622	155777820	1000	-	.	gene_id "MSTRG.12525"; transcript_id "MSTRG.12525.266"; exon_number "20";
chr1	StringTie	exon	155783986	155784089	1000	-	.	gene_id "MSTRG.12525"; transcript_id "MSTRG.12525.266"; exon_number "21";
chr1	StringTie	exon	155785334	155785374	1000	-	.	gene_id "MSTRG.12525"; transcript_id "MSTRG.12525.266"; exon_number "22";
chr1	StringTie	exon	155795050	155795151	1000	-	.	gene_id "MSTRG.12525"; transcript_id "MSTRG.12525.266"; exon_number "23";
chr1	StringTie	exon	155804949	155805141	1000	-	.	gene_id "MSTRG.12525"; transcript_id "MSTRG.12525.266"; exon_number "24";
chr1	StringTie	exon	155813634	155813804	1000	-	.	gene_id "MSTRG.12525"; transcript_id "MSTRG.12525.266"; exon_number "25";
chr1	StringTie	exon	155814330	155814449	1000	-	.	gene_id "MSTRG.12525"; transcript_id "MSTRG.12525.266"; exon_number "26";
chr1	StringTie	exon	155815805	155815900	1000	-	.	gene_id "MSTRG.12525"; transcript_id "MSTRG.12525.266"; exon_number "27";
chr1	StringTie	exon	155816212	155816262	1000	-	.	gene_id "MSTRG.12525"; transcript_id "MSTRG.12525.266"; exon_number "28";
chr1	StringTie	exon	155820606	155820656	1000	-	.	gene_id "MSTRG.12525"; transcript_id "MSTRG.12525.266"; exon_number "29";
chr1	StringTie	exon	155821474	155821548	1000	-	.	gene_id "MSTRG.12525"; transcript_id "MSTRG.12525.266"; exon_number "30";
chr1	StringTie	exon	155822286	155822476	1000	-	.	gene_id "MSTRG.12525"; transcript_id "MSTRG.12525.266"; exon_number "31";
chr1	StringTie	exon	155826837	155827028	1000	-	.	gene_id "MSTRG.12525"; transcript_id "MSTRG.12525.266"; exon_number "32";
chr1	StringTie	exon	155828227	155828319	1000	-	.	gene_id "MSTRG.12525"; transcript_id "MSTRG.12525.266"; exon_number "33";
chr1	StringTie	exon	155853276	155853806	1000	-	.	gene_id "MSTRG.12525"; transcript_id "MSTRG.12525.266"; exon_number "34";
chr1	StringTie	exon	155857147	155857654	1000	-	.	gene_id "MSTRG.12525"; transcript_id "MSTRG.12525.266"; exon_number "35";
chr1	StringTie	transcript	155744385	155859430	1000	-	.	gene_id "MSTRG.12525"; transcript_id "MSTRG.12525.267";
chr1	StringTie	exon	155744385	155745474	1000	-	.	gene_id "MSTRG.12525"; transcript_id "MSTRG.12525.267"; exon_number "1";
chr1	StringTie	exon	155748116	155748518	1000	-	.	gene_id "MSTRG.12525"; transcript_id "MSTRG.12525.267"; exon_number "2";
chr1	StringTie	exon	155749574	155750733	1000	-	.	gene_id "MSTRG.12525"; transcript_id "MSTRG.12525.267"; exon_number "3";
chr1	StringTie	exon	155751767	155751869	1000	-	.	gene_id "MSTRG.12525"; transcript_id "MSTRG.12525.267"; exon_number "4";
chr1	StringTie	exon	155751960	155752587	1000	-	.	gene_id "MSTRG.12525"; transcript_id "MSTRG.12525.267"; exon_number "5";
chr1	StringTie	exon	155753204	155753414	1000	-	.	gene_id "MSTRG.12525"; transcript_id "MSTRG.12525.267"; exon_number "6";
chr1	StringTie	exon	155754375	155754488	1000	-	.	gene_id "MSTRG.12525"; transcript_id "MSTRG.12525.267"; exon_number "7";
chr1	StringTie	exon	155756958	155757077	1000	-	.	gene_id "MSTRG.12525"; transcript_id "MSTRG.12525.267"; exon_number "8";
chr1	StringTie	exon	155757180	155757323	1000	-	.	gene_id "MSTRG.12525"; transcript_id "MSTRG.12525.267"; exon_number "9";
chr1	StringTie	exon	155757891	155758034	1000	-	.	gene_id "MSTRG.12525"; transcript_id "MSTRG.12525.267"; exon_number "10";
chr1	StringTie	exon	155760444	155760641	1000	-	.	gene_id "MSTRG.12525"; transcript_id "MSTRG.12525.267"; exon_number "11";
chr1	StringTie	exon	155762190	155762374	1000	-	.	gene_id "MSTRG.12525"; transcript_id "MSTRG.12525.267"; exon_number "12";
chr1	StringTie	exon	155763312	155763564	1000	-	.	gene_id "MSTRG.12525"; transcript_id "MSTRG.12525.267"; exon_number "13";
chr1	StringTie	exon	155765000	155766709	1000	-	.	gene_id "MSTRG.12525"; transcript_id "MSTRG.12525.267"; exon_number "14";
chr1	StringTie	exon	155767425	155767541	1000	-	.	gene_id "MSTRG.12525"; transcript_id "MSTRG.12525.267"; exon_number "15";
chr1	StringTie	exon	155771067	155771217	1000	-	.	gene_id "MSTRG.12525"; transcript_id "MSTRG.12525.267"; exon_number "16";
chr1	StringTie	exon	155773066	155773210	1000	-	.	gene_id "MSTRG.12525"; transcript_id "MSTRG.12525.267"; exon_number "17";
chr1	StringTie	exon	155775002	155775173	1000	-	.	gene_id "MSTRG.12525"; transcript_id "MSTRG.12525.267"; exon_number "18";
chr1	StringTie	exon	155776395	155776481	1000	-	.	gene_id "MSTRG.12525"; transcript_id "MSTRG.12525.267"; exon_number "19";
chr1	StringTie	exon	155777622	155777820	1000	-	.	gene_id "MSTRG.12525"; transcript_id "MSTRG.12525.267"; exon_number "20";
chr1	StringTie	exon	155783986	155784089	1000	-	.	gene_id "MSTRG.12525"; transcript_id "MSTRG.12525.267"; exon_number "21";
chr1	StringTie	exon	155785334	155785374	1000	-	.	gene_id "MSTRG.12525"; transcript_id "MSTRG.12525.267"; exon_number "22";
chr1	StringTie	exon	155795050	155795151	1000	-	.	gene_id "MSTRG.12525"; transcript_id "MSTRG.12525.267"; exon_number "23";
chr1	StringTie	exon	155804949	155805141	1000	-	.	gene_id "MSTRG.12525"; transcript_id "MSTRG.12525.267"; exon_number "24";
chr1	StringTie	exon	155813634	155813804	1000	-	.	gene_id "MSTRG.12525"; transcript_id "MSTRG.12525.267"; exon_number "25";
chr1	StringTie	exon	155814330	155814449	1000	-	.	gene_id "MSTRG.12525"; transcript_id "MSTRG.12525.267"; exon_number "26";
chr1	StringTie	exon	155815805	155815900	1000	-	.	gene_id "MSTRG.12525"; transcript_id "MSTRG.12525.267"; exon_number "27";
chr1	StringTie	exon	155816212	155816262	1000	-	.	gene_id "MSTRG.12525"; transcript_id "MSTRG.12525.267"; exon_number "28";
chr1	StringTie	exon	155820606	155820656	1000	-	.	gene_id "MSTRG.12525"; transcript_id "MSTRG.12525.267"; exon_number "29";
chr1	StringTie	exon	155821474	155821548	1000	-	.	gene_id "MSTRG.12525"; transcript_id "MSTRG.12525.267"; exon_number "30";
chr1	StringTie	exon	155822286	155822476	1000	-	.	gene_id "MSTRG.12525"; transcript_id "MSTRG.12525.267"; exon_number "31";
chr1	StringTie	exon	155826837	155827028	1000	-	.	gene_id "MSTRG.12525"; transcript_id "MSTRG.12525.267"; exon_number "32";
chr1	StringTie	exon	155853276	155853806	1000	-	.	gene_id "MSTRG.12525"; transcript_id "MSTRG.12525.267"; exon_number "33";
chr1	StringTie	exon	155859304	155859430	1000	-	.	gene_id "MSTRG.12525"; transcript_id "MSTRG.12525.267"; exon_number "34";
chr1	StringTie	transcript	155744424	155857318	1000	-	.	gene_id "MSTRG.12525"; transcript_id "MSTRG.12525.268";
chr1	StringTie	exon	155744424	155745474	1000	-	.	gene_id "MSTRG.12525"; transcript_id "MSTRG.12525.268"; exon_number "1";
chr1	StringTie	exon	155748116	155748518	1000	-	.	gene_id "MSTRG.12525"; transcript_id "MSTRG.12525.268"; exon_number "2";
chr1	StringTie	exon	155749568	155750733	1000	-	.	gene_id "MSTRG.12525"; transcript_id "MSTRG.12525.268"; exon_number "3";
chr1	StringTie	exon	155751767	155751869	1000	-	.	gene_id "MSTRG.12525"; transcript_id "MSTRG.12525.268"; exon_number "4";
chr1	StringTie	exon	155751960	155752590	1000	-	.	gene_id "MSTRG.12525"; transcript_id "MSTRG.12525.268"; exon_number "5";
chr1	StringTie	exon	155753204	155753414	1000	-	.	gene_id "MSTRG.12525"; transcript_id "MSTRG.12525.268"; exon_number "6";
chr1	StringTie	exon	155754375	155754488	1000	-	.	gene_id "MSTRG.12525"; transcript_id "MSTRG.12525.268"; exon_number "7";
chr1	StringTie	exon	155756958	155757077	1000	-	.	gene_id "MSTRG.12525"; transcript_id "MSTRG.12525.268"; exon_number "8";
chr1	StringTie	exon	155757180	155757323	1000	-	.	gene_id "MSTRG.12525"; transcript_id "MSTRG.12525.268"; exon_number "9";
chr1	StringTie	exon	155757891	155758034	1000	-	.	gene_id "MSTRG.12525"; transcript_id "MSTRG.12525.268"; exon_number "10";
chr1	StringTie	exon	155760444	155760641	1000	-	.	gene_id "MSTRG.12525"; transcript_id "MSTRG.12525.268"; exon_number "11";
chr1	StringTie	exon	155762190	155762374	1000	-	.	gene_id "MSTRG.12525"; transcript_id "MSTRG.12525.268"; exon_number "12";
chr1	StringTie	exon	155763312	155763564	1000	-	.	gene_id "MSTRG.12525"; transcript_id "MSTRG.12525.268"; exon_number "13";
chr1	StringTie	exon	155765000	155766709	1000	-	.	gene_id "MSTRG.12525"; transcript_id "MSTRG.12525.268"; exon_number "14";
chr1	StringTie	exon	155767425	155767541	1000	-	.	gene_id "MSTRG.12525"; transcript_id "MSTRG.12525.268"; exon_number "15";
chr1	StringTie	exon	155771067	155771217	1000	-	.	gene_id "MSTRG.12525"; transcript_id "MSTRG.12525.268"; exon_number "16";
chr1	StringTie	exon	155773066	155773210	1000	-	.	gene_id "MSTRG.12525"; transcript_id "MSTRG.12525.268"; exon_number "17";
chr1	StringTie	exon	155775002	155775173	1000	-	.	gene_id "MSTRG.12525"; transcript_id "MSTRG.12525.268"; exon_number "18";
chr1	StringTie	exon	155776395	155776481	1000	-	.	gene_id "MSTRG.12525"; transcript_id "MSTRG.12525.268"; exon_number "19";
chr1	StringTie	exon	155777622	155777820	1000	-	.	gene_id "MSTRG.12525"; transcript_id "MSTRG.12525.268"; exon_number "20";
chr1	StringTie	exon	155783986	155784089	1000	-	.	gene_id "MSTRG.12525"; transcript_id "MSTRG.12525.268"; exon_number "21";
chr1	StringTie	exon	155785334	155785374	1000	-	.	gene_id "MSTRG.12525"; transcript_id "MSTRG.12525.268"; exon_number "22";
chr1	StringTie	exon	155795050	155795151	1000	-	.	gene_id "MSTRG.12525"; transcript_id "MSTRG.12525.268"; exon_number "23";
chr1	StringTie	exon	155804949	155805141	1000	-	.	gene_id "MSTRG.12525"; transcript_id "MSTRG.12525.268"; exon_number "24";
chr1	StringTie	exon	155813634	155813804	1000	-	.	gene_id "MSTRG.12525"; transcript_id "MSTRG.12525.268"; exon_number "25";
chr1	StringTie	exon	155814330	155814449	1000	-	.	gene_id "MSTRG.12525"; transcript_id "MSTRG.12525.268"; exon_number "26";
chr1	StringTie	exon	155815805	155815900	1000	-	.	gene_id "MSTRG.12525"; transcript_id "MSTRG.12525.268"; exon_number "27";
chr1	StringTie	exon	155816212	155816262	1000	-	.	gene_id "MSTRG.12525"; transcript_id "MSTRG.12525.268"; exon_number "28";
chr1	StringTie	exon	155820606	155820656	1000	-	.	gene_id "MSTRG.12525"; transcript_id "MSTRG.12525.268"; exon_number "29";
chr1	StringTie	exon	155821474	155821548	1000	-	.	gene_id "MSTRG.12525"; transcript_id "MSTRG.12525.268"; exon_number "30";
chr1	StringTie	exon	155822286	155822476	1000	-	.	gene_id "MSTRG.12525"; transcript_id "MSTRG.12525.268"; exon_number "31";
chr1	StringTie	exon	155826837	155827028	1000	-	.	gene_id "MSTRG.12525"; transcript_id "MSTRG.12525.268"; exon_number "32";
chr1	StringTie	exon	155853276	155853806	1000	-	.	gene_id "MSTRG.12525"; transcript_id "MSTRG.12525.268"; exon_number "33";
chr1	StringTie	exon	155857147	155857318	1000	-	.	gene_id "MSTRG.12525"; transcript_id "MSTRG.12525.268"; exon_number "34";
chr1	StringTie	transcript	155744523	155857273	1000	-	.	gene_id "MSTRG.12525"; transcript_id "MSTRG.12525.269";
chr1	StringTie	exon	155744523	155745474	1000	-	.	gene_id "MSTRG.12525"; transcript_id "MSTRG.12525.269"; exon_number "1";
chr1	StringTie	exon	155748116	155748518	1000	-	.	gene_id "MSTRG.12525"; transcript_id "MSTRG.12525.269"; exon_number "2";
chr1	StringTie	exon	155749568	155750733	1000	-	.	gene_id "MSTRG.12525"; transcript_id "MSTRG.12525.269"; exon_number "3";
chr1	StringTie	exon	155751767	155751869	1000	-	.	gene_id "MSTRG.12525"; transcript_id "MSTRG.12525.269"; exon_number "4";
chr1	StringTie	exon	155751960	155752587	1000	-	.	gene_id "MSTRG.12525"; transcript_id "MSTRG.12525.269"; exon_number "5";
chr1	StringTie	exon	155753204	155753414	1000	-	.	gene_id "MSTRG.12525"; transcript_id "MSTRG.12525.269"; exon_number "6";
chr1	StringTie	exon	155754375	155754488	1000	-	.	gene_id "MSTRG.12525"; transcript_id "MSTRG.12525.269"; exon_number "7";
chr1	StringTie	exon	155756958	155757077	1000	-	.	gene_id "MSTRG.12525"; transcript_id "MSTRG.12525.269"; exon_number "8";
chr1	StringTie	exon	155757180	155757323	1000	-	.	gene_id "MSTRG.12525"; transcript_id "MSTRG.12525.269"; exon_number "9";
chr1	StringTie	exon	155757891	155758034	1000	-	.	gene_id "MSTRG.12525"; transcript_id "MSTRG.12525.269"; exon_number "10";
chr1	StringTie	exon	155760444	155760641	1000	-	.	gene_id "MSTRG.12525"; transcript_id "MSTRG.12525.269"; exon_number "11";
chr1	StringTie	exon	155762190	155762374	1000	-	.	gene_id "MSTRG.12525"; transcript_id "MSTRG.12525.269"; exon_number "12";
chr1	StringTie	exon	155763312	155763564	1000	-	.	gene_id "MSTRG.12525"; transcript_id "MSTRG.12525.269"; exon_number "13";
chr1	StringTie	exon	155765000	155766709	1000	-	.	gene_id "MSTRG.12525"; transcript_id "MSTRG.12525.269"; exon_number "14";
chr1	StringTie	exon	155767425	155767541	1000	-	.	gene_id "MSTRG.12525"; transcript_id "MSTRG.12525.269"; exon_number "15";
chr1	StringTie	exon	155771067	155771217	1000	-	.	gene_id "MSTRG.12525"; transcript_id "MSTRG.12525.269"; exon_number "16";
chr1	StringTie	exon	155773066	155773210	1000	-	.	gene_id "MSTRG.12525"; transcript_id "MSTRG.12525.269"; exon_number "17";
chr1	StringTie	exon	155775002	155775169	1000	-	.	gene_id "MSTRG.12525"; transcript_id "MSTRG.12525.269"; exon_number "18";
chr1	StringTie	exon	155776395	155776481	1000	-	.	gene_id "MSTRG.12525"; transcript_id "MSTRG.12525.269"; exon_number "19";
chr1	StringTie	exon	155777622	155777820	1000	-	.	gene_id "MSTRG.12525"; transcript_id "MSTRG.12525.269"; exon_number "20";
chr1	StringTie	exon	155783986	155784089	1000	-	.	gene_id "MSTRG.12525"; transcript_id "MSTRG.12525.269"; exon_number "21";
chr1	StringTie	exon	155785334	155785374	1000	-	.	gene_id "MSTRG.12525"; transcript_id "MSTRG.12525.269"; exon_number "22";
chr1	StringTie	exon	155795050	155795151	1000	-	.	gene_id "MSTRG.12525"; transcript_id "MSTRG.12525.269"; exon_number "23";
chr1	StringTie	exon	155804949	155805141	1000	-	.	gene_id "MSTRG.12525"; transcript_id "MSTRG.12525.269"; exon_number "24";
chr1	StringTie	exon	155813634	155813804	1000	-	.	gene_id "MSTRG.12525"; transcript_id "MSTRG.12525.269"; exon_number "25";
chr1	StringTie	exon	155814330	155814449	1000	-	.	gene_id "MSTRG.12525"; transcript_id "MSTRG.12525.269"; exon_number "26";
chr1	StringTie	exon	155815805	155815900	1000	-	.	gene_id "MSTRG.12525"; transcript_id "MSTRG.12525.269"; exon_number "27";
chr1	StringTie	exon	155816212	155816262	1000	-	.	gene_id "MSTRG.12525"; transcript_id "MSTRG.12525.269"; exon_number "28";
chr1	StringTie	exon	155820606	155820656	1000	-	.	gene_id "MSTRG.12525"; transcript_id "MSTRG.12525.269"; exon_number "29";
chr1	StringTie	exon	155821474	155821548	1000	-	.	gene_id "MSTRG.12525"; transcript_id "MSTRG.12525.269"; exon_number "30";
chr1	StringTie	exon	155822286	155822476	1000	-	.	gene_id "MSTRG.12525"; transcript_id "MSTRG.12525.269"; exon_number "31";
chr1	StringTie	exon	155826837	155827028	1000	-	.	gene_id "MSTRG.12525"; transcript_id "MSTRG.12525.269"; exon_number "32";
chr1	StringTie	exon	155832832	155832950	1000	-	.	gene_id "MSTRG.12525"; transcript_id "MSTRG.12525.269"; exon_number "33";
chr1	StringTie	exon	155853276	155853806	1000	-	.	gene_id "MSTRG.12525"; transcript_id "MSTRG.12525.269"; exon_number "34";
chr1	StringTie	exon	155857147	155857273	1000	-	.	gene_id "MSTRG.12525"; transcript_id "MSTRG.12525.269"; exon_number "35";
chr1	StringTie	transcript	155335259	155484828	1000	-	.	gene_id "MSTRG.12525"; transcript_id "MSTRG.12525.27";
chr1	StringTie	exon	155335259	155337751	1000	-	.	gene_id "MSTRG.12525"; transcript_id "MSTRG.12525.27"; exon_number "1";
chr1	StringTie	exon	155338089	155338390	1000	-	.	gene_id "MSTRG.12525"; transcript_id "MSTRG.12525.27"; exon_number "2";
chr1	StringTie	exon	155339328	155339368	1000	-	.	gene_id "MSTRG.12525"; transcript_id "MSTRG.12525.27"; exon_number "3";
chr1	StringTie	exon	155341936	155342102	1000	-	.	gene_id "MSTRG.12525"; transcript_id "MSTRG.12525.27"; exon_number "4";
chr1	StringTie	exon	155343314	155343486	1000	-	.	gene_id "MSTRG.12525"; transcript_id "MSTRG.12525.27"; exon_number "5";
chr1	StringTie	exon	155343604	155343742	1000	-	.	gene_id "MSTRG.12525"; transcript_id "MSTRG.12525.27"; exon_number "6";
chr1	StringTie	exon	155344183	155344273	1000	-	.	gene_id "MSTRG.12525"; transcript_id "MSTRG.12525.27"; exon_number "7";
chr1	StringTie	exon	155346383	155346469	1000	-	.	gene_id "MSTRG.12525"; transcript_id "MSTRG.12525.27"; exon_number "8";
chr1	StringTie	exon	155347656	155347904	1000	-	.	gene_id "MSTRG.12525"; transcript_id "MSTRG.12525.27"; exon_number "9";
chr1	StringTie	exon	155349327	155349459	1000	-	.	gene_id "MSTRG.12525"; transcript_id "MSTRG.12525.27"; exon_number "10";
chr1	StringTie	exon	155349542	155349596	1000	-	.	gene_id "MSTRG.12525"; transcript_id "MSTRG.12525.27"; exon_number "11";
chr1	StringTie	exon	155352706	155352858	1000	-	.	gene_id "MSTRG.12525"; transcript_id "MSTRG.12525.27"; exon_number "12";
chr1	StringTie	exon	155354473	155354630	1000	-	.	gene_id "MSTRG.12525"; transcript_id "MSTRG.12525.27"; exon_number "13";
chr1	StringTie	exon	155357316	155357410	1000	-	.	gene_id "MSTRG.12525"; transcript_id "MSTRG.12525.27"; exon_number "14";
chr1	StringTie	exon	155357585	155357749	1000	-	.	gene_id "MSTRG.12525"; transcript_id "MSTRG.12525.27"; exon_number "15";
chr1	StringTie	exon	155360301	155360409	1000	-	.	gene_id "MSTRG.12525"; transcript_id "MSTRG.12525.27"; exon_number "16";
chr1	StringTie	exon	155370504	155370650	1000	-	.	gene_id "MSTRG.12525"; transcript_id "MSTRG.12525.27"; exon_number "17";
chr1	StringTie	exon	155370777	155370983	1000	-	.	gene_id "MSTRG.12525"; transcript_id "MSTRG.12525.27"; exon_number "18";
chr1	StringTie	exon	155378281	155378389	1000	-	.	gene_id "MSTRG.12525"; transcript_id "MSTRG.12525.27"; exon_number "19";
chr1	StringTie	exon	155378503	155378548	1000	-	.	gene_id "MSTRG.12525"; transcript_id "MSTRG.12525.27"; exon_number "20";
chr1	StringTie	exon	155380043	155380116	1000	-	.	gene_id "MSTRG.12525"; transcript_id "MSTRG.12525.27"; exon_number "21";
chr1	StringTie	exon	155395459	155395553	1000	-	.	gene_id "MSTRG.12525"; transcript_id "MSTRG.12525.27"; exon_number "22";
chr1	StringTie	exon	155415744	155415923	1000	-	.	gene_id "MSTRG.12525"; transcript_id "MSTRG.12525.27"; exon_number "23";
chr1	StringTie	exon	155438327	155439068	1000	-	.	gene_id "MSTRG.12525"; transcript_id "MSTRG.12525.27"; exon_number "24";
chr1	StringTie	exon	155459797	155459898	1000	-	.	gene_id "MSTRG.12525"; transcript_id "MSTRG.12525.27"; exon_number "25";
chr1	StringTie	exon	155477886	155482449	1000	-	.	gene_id "MSTRG.12525"; transcript_id "MSTRG.12525.27"; exon_number "26";
chr1	StringTie	exon	155484364	155484828	1000	-	.	gene_id "MSTRG.12525"; transcript_id "MSTRG.12525.27"; exon_number "27";
chr1	StringTie	transcript	155744545	155857224	1000	-	.	gene_id "MSTRG.12525"; transcript_id "MSTRG.12525.270";
chr1	StringTie	exon	155744545	155745474	1000	-	.	gene_id "MSTRG.12525"; transcript_id "MSTRG.12525.270"; exon_number "1";
chr1	StringTie	exon	155748116	155748518	1000	-	.	gene_id "MSTRG.12525"; transcript_id "MSTRG.12525.270"; exon_number "2";
chr1	StringTie	exon	155749568	155750733	1000	-	.	gene_id "MSTRG.12525"; transcript_id "MSTRG.12525.270"; exon_number "3";
chr1	StringTie	exon	155751767	155751869	1000	-	.	gene_id "MSTRG.12525"; transcript_id "MSTRG.12525.270"; exon_number "4";
chr1	StringTie	exon	155751960	155752587	1000	-	.	gene_id "MSTRG.12525"; transcript_id "MSTRG.12525.270"; exon_number "5";
chr1	StringTie	exon	155753204	155753414	1000	-	.	gene_id "MSTRG.12525"; transcript_id "MSTRG.12525.270"; exon_number "6";
chr1	StringTie	exon	155754375	155754488	1000	-	.	gene_id "MSTRG.12525"; transcript_id "MSTRG.12525.270"; exon_number "7";
chr1	StringTie	exon	155756958	155757077	1000	-	.	gene_id "MSTRG.12525"; transcript_id "MSTRG.12525.270"; exon_number "8";
chr1	StringTie	exon	155757180	155757323	1000	-	.	gene_id "MSTRG.12525"; transcript_id "MSTRG.12525.270"; exon_number "9";
chr1	StringTie	exon	155757891	155758034	1000	-	.	gene_id "MSTRG.12525"; transcript_id "MSTRG.12525.270"; exon_number "10";
chr1	StringTie	exon	155760444	155760641	1000	-	.	gene_id "MSTRG.12525"; transcript_id "MSTRG.12525.270"; exon_number "11";
chr1	StringTie	exon	155762190	155762374	1000	-	.	gene_id "MSTRG.12525"; transcript_id "MSTRG.12525.270"; exon_number "12";
chr1	StringTie	exon	155763312	155763564	1000	-	.	gene_id "MSTRG.12525"; transcript_id "MSTRG.12525.270"; exon_number "13";
chr1	StringTie	exon	155765000	155766709	1000	-	.	gene_id "MSTRG.12525"; transcript_id "MSTRG.12525.270"; exon_number "14";
chr1	StringTie	exon	155767425	155767541	1000	-	.	gene_id "MSTRG.12525"; transcript_id "MSTRG.12525.270"; exon_number "15";
chr1	StringTie	exon	155771067	155771217	1000	-	.	gene_id "MSTRG.12525"; transcript_id "MSTRG.12525.270"; exon_number "16";
chr1	StringTie	exon	155773066	155773210	1000	-	.	gene_id "MSTRG.12525"; transcript_id "MSTRG.12525.270"; exon_number "17";
chr1	StringTie	exon	155774963	155775173	1000	-	.	gene_id "MSTRG.12525"; transcript_id "MSTRG.12525.270"; exon_number "18";
chr1	StringTie	exon	155776395	155776481	1000	-	.	gene_id "MSTRG.12525"; transcript_id "MSTRG.12525.270"; exon_number "19";
chr1	StringTie	exon	155777622	155777820	1000	-	.	gene_id "MSTRG.12525"; transcript_id "MSTRG.12525.270"; exon_number "20";
chr1	StringTie	exon	155783986	155784089	1000	-	.	gene_id "MSTRG.12525"; transcript_id "MSTRG.12525.270"; exon_number "21";
chr1	StringTie	exon	155785334	155785374	1000	-	.	gene_id "MSTRG.12525"; transcript_id "MSTRG.12525.270"; exon_number "22";
chr1	StringTie	exon	155795050	155795151	1000	-	.	gene_id "MSTRG.12525"; transcript_id "MSTRG.12525.270"; exon_number "23";
chr1	StringTie	exon	155804949	155805141	1000	-	.	gene_id "MSTRG.12525"; transcript_id "MSTRG.12525.270"; exon_number "24";
chr1	StringTie	exon	155813634	155813804	1000	-	.	gene_id "MSTRG.12525"; transcript_id "MSTRG.12525.270"; exon_number "25";
chr1	StringTie	exon	155814330	155814449	1000	-	.	gene_id "MSTRG.12525"; transcript_id "MSTRG.12525.270"; exon_number "26";
chr1	StringTie	exon	155815805	155815900	1000	-	.	gene_id "MSTRG.12525"; transcript_id "MSTRG.12525.270"; exon_number "27";
chr1	StringTie	exon	155816212	155816262	1000	-	.	gene_id "MSTRG.12525"; transcript_id "MSTRG.12525.270"; exon_number "28";
chr1	StringTie	exon	155820606	155820656	1000	-	.	gene_id "MSTRG.12525"; transcript_id "MSTRG.12525.270"; exon_number "29";
chr1	StringTie	exon	155821474	155821548	1000	-	.	gene_id "MSTRG.12525"; transcript_id "MSTRG.12525.270"; exon_number "30";
chr1	StringTie	exon	155822286	155822473	1000	-	.	gene_id "MSTRG.12525"; transcript_id "MSTRG.12525.270"; exon_number "31";
chr1	StringTie	exon	155826837	155827028	1000	-	.	gene_id "MSTRG.12525"; transcript_id "MSTRG.12525.270"; exon_number "32";
chr1	StringTie	exon	155831535	155831620	1000	-	.	gene_id "MSTRG.12525"; transcript_id "MSTRG.12525.270"; exon_number "33";
chr1	StringTie	exon	155853276	155853806	1000	-	.	gene_id "MSTRG.12525"; transcript_id "MSTRG.12525.270"; exon_number "34";
chr1	StringTie	exon	155857147	155857224	1000	-	.	gene_id "MSTRG.12525"; transcript_id "MSTRG.12525.270"; exon_number "35";
chr1	StringTie	transcript	155744701	155831761	1000	-	.	gene_id "MSTRG.12525"; transcript_id "MSTRG.12525.271";
chr1	StringTie	exon	155744701	155745474	1000	-	.	gene_id "MSTRG.12525"; transcript_id "MSTRG.12525.271"; exon_number "1";
chr1	StringTie	exon	155748116	155748518	1000	-	.	gene_id "MSTRG.12525"; transcript_id "MSTRG.12525.271"; exon_number "2";
chr1	StringTie	exon	155749568	155750733	1000	-	.	gene_id "MSTRG.12525"; transcript_id "MSTRG.12525.271"; exon_number "3";
chr1	StringTie	exon	155751767	155751869	1000	-	.	gene_id "MSTRG.12525"; transcript_id "MSTRG.12525.271"; exon_number "4";
chr1	StringTie	exon	155751960	155754488	1000	-	.	gene_id "MSTRG.12525"; transcript_id "MSTRG.12525.271"; exon_number "5";
chr1	StringTie	exon	155756958	155757077	1000	-	.	gene_id "MSTRG.12525"; transcript_id "MSTRG.12525.271"; exon_number "6";
chr1	StringTie	exon	155757180	155757323	1000	-	.	gene_id "MSTRG.12525"; transcript_id "MSTRG.12525.271"; exon_number "7";
chr1	StringTie	exon	155757891	155758034	1000	-	.	gene_id "MSTRG.12525"; transcript_id "MSTRG.12525.271"; exon_number "8";
chr1	StringTie	exon	155760444	155760641	1000	-	.	gene_id "MSTRG.12525"; transcript_id "MSTRG.12525.271"; exon_number "9";
chr1	StringTie	exon	155762190	155762374	1000	-	.	gene_id "MSTRG.12525"; transcript_id "MSTRG.12525.271"; exon_number "10";
chr1	StringTie	exon	155763312	155767541	1000	-	.	gene_id "MSTRG.12525"; transcript_id "MSTRG.12525.271"; exon_number "11";
chr1	StringTie	exon	155771067	155771217	1000	-	.	gene_id "MSTRG.12525"; transcript_id "MSTRG.12525.271"; exon_number "12";
chr1	StringTie	exon	155773066	155773210	1000	-	.	gene_id "MSTRG.12525"; transcript_id "MSTRG.12525.271"; exon_number "13";
chr1	StringTie	exon	155775002	155775173	1000	-	.	gene_id "MSTRG.12525"; transcript_id "MSTRG.12525.271"; exon_number "14";
chr1	StringTie	exon	155776395	155776481	1000	-	.	gene_id "MSTRG.12525"; transcript_id "MSTRG.12525.271"; exon_number "15";
chr1	StringTie	exon	155777622	155777820	1000	-	.	gene_id "MSTRG.12525"; transcript_id "MSTRG.12525.271"; exon_number "16";
chr1	StringTie	exon	155783986	155784089	1000	-	.	gene_id "MSTRG.12525"; transcript_id "MSTRG.12525.271"; exon_number "17";
chr1	StringTie	exon	155785334	155785374	1000	-	.	gene_id "MSTRG.12525"; transcript_id "MSTRG.12525.271"; exon_number "18";
chr1	StringTie	exon	155795050	155795151	1000	-	.	gene_id "MSTRG.12525"; transcript_id "MSTRG.12525.271"; exon_number "19";
chr1	StringTie	exon	155804949	155805141	1000	-	.	gene_id "MSTRG.12525"; transcript_id "MSTRG.12525.271"; exon_number "20";
chr1	StringTie	exon	155815805	155815825	1000	-	.	gene_id "MSTRG.12525"; transcript_id "MSTRG.12525.271"; exon_number "21";
chr1	StringTie	exon	155815847	155815900	1000	-	.	gene_id "MSTRG.12525"; transcript_id "MSTRG.12525.271"; exon_number "22";
chr1	StringTie	exon	155816212	155816262	1000	-	.	gene_id "MSTRG.12525"; transcript_id "MSTRG.12525.271"; exon_number "23";
chr1	StringTie	exon	155820606	155820656	1000	-	.	gene_id "MSTRG.12525"; transcript_id "MSTRG.12525.271"; exon_number "24";
chr1	StringTie	exon	155821474	155821548	1000	-	.	gene_id "MSTRG.12525"; transcript_id "MSTRG.12525.271"; exon_number "25";
chr1	StringTie	exon	155822286	155822476	1000	-	.	gene_id "MSTRG.12525"; transcript_id "MSTRG.12525.271"; exon_number "26";
chr1	StringTie	exon	155826837	155827028	1000	-	.	gene_id "MSTRG.12525"; transcript_id "MSTRG.12525.271"; exon_number "27";
chr1	StringTie	exon	155831535	155831761	1000	-	.	gene_id "MSTRG.12525"; transcript_id "MSTRG.12525.271"; exon_number "28";
chr1	StringTie	transcript	155744731	155857281	1000	-	.	gene_id "MSTRG.12525"; transcript_id "MSTRG.12525.272";
chr1	StringTie	exon	155744731	155745474	1000	-	.	gene_id "MSTRG.12525"; transcript_id "MSTRG.12525.272"; exon_number "1";
chr1	StringTie	exon	155748116	155748518	1000	-	.	gene_id "MSTRG.12525"; transcript_id "MSTRG.12525.272"; exon_number "2";
chr1	StringTie	exon	155749568	155750733	1000	-	.	gene_id "MSTRG.12525"; transcript_id "MSTRG.12525.272"; exon_number "3";
chr1	StringTie	exon	155751767	155751869	1000	-	.	gene_id "MSTRG.12525"; transcript_id "MSTRG.12525.272"; exon_number "4";
chr1	StringTie	exon	155751960	155754488	1000	-	.	gene_id "MSTRG.12525"; transcript_id "MSTRG.12525.272"; exon_number "5";
chr1	StringTie	exon	155756958	155757077	1000	-	.	gene_id "MSTRG.12525"; transcript_id "MSTRG.12525.272"; exon_number "6";
chr1	StringTie	exon	155757180	155757323	1000	-	.	gene_id "MSTRG.12525"; transcript_id "MSTRG.12525.272"; exon_number "7";
chr1	StringTie	exon	155757891	155758034	1000	-	.	gene_id "MSTRG.12525"; transcript_id "MSTRG.12525.272"; exon_number "8";
chr1	StringTie	exon	155760444	155760641	1000	-	.	gene_id "MSTRG.12525"; transcript_id "MSTRG.12525.272"; exon_number "9";
chr1	StringTie	exon	155762190	155762374	1000	-	.	gene_id "MSTRG.12525"; transcript_id "MSTRG.12525.272"; exon_number "10";
chr1	StringTie	exon	155763312	155766709	1000	-	.	gene_id "MSTRG.12525"; transcript_id "MSTRG.12525.272"; exon_number "11";
chr1	StringTie	exon	155767425	155767541	1000	-	.	gene_id "MSTRG.12525"; transcript_id "MSTRG.12525.272"; exon_number "12";
chr1	StringTie	exon	155771067	155771217	1000	-	.	gene_id "MSTRG.12525"; transcript_id "MSTRG.12525.272"; exon_number "13";
chr1	StringTie	exon	155773066	155773210	1000	-	.	gene_id "MSTRG.12525"; transcript_id "MSTRG.12525.272"; exon_number "14";
chr1	StringTie	exon	155775002	155775173	1000	-	.	gene_id "MSTRG.12525"; transcript_id "MSTRG.12525.272"; exon_number "15";
chr1	StringTie	exon	155776395	155776481	1000	-	.	gene_id "MSTRG.12525"; transcript_id "MSTRG.12525.272"; exon_number "16";
chr1	StringTie	exon	155777622	155777820	1000	-	.	gene_id "MSTRG.12525"; transcript_id "MSTRG.12525.272"; exon_number "17";
chr1	StringTie	exon	155783986	155784089	1000	-	.	gene_id "MSTRG.12525"; transcript_id "MSTRG.12525.272"; exon_number "18";
chr1	StringTie	exon	155785334	155785374	1000	-	.	gene_id "MSTRG.12525"; transcript_id "MSTRG.12525.272"; exon_number "19";
chr1	StringTie	exon	155795050	155795151	1000	-	.	gene_id "MSTRG.12525"; transcript_id "MSTRG.12525.272"; exon_number "20";
chr1	StringTie	exon	155804949	155805141	1000	-	.	gene_id "MSTRG.12525"; transcript_id "MSTRG.12525.272"; exon_number "21";
chr1	StringTie	exon	155813634	155813804	1000	-	.	gene_id "MSTRG.12525"; transcript_id "MSTRG.12525.272"; exon_number "22";
chr1	StringTie	exon	155814330	155814449	1000	-	.	gene_id "MSTRG.12525"; transcript_id "MSTRG.12525.272"; exon_number "23";
chr1	StringTie	exon	155815805	155815900	1000	-	.	gene_id "MSTRG.12525"; transcript_id "MSTRG.12525.272"; exon_number "24";
chr1	StringTie	exon	155816212	155816262	1000	-	.	gene_id "MSTRG.12525"; transcript_id "MSTRG.12525.272"; exon_number "25";
chr1	StringTie	exon	155820606	155820656	1000	-	.	gene_id "MSTRG.12525"; transcript_id "MSTRG.12525.272"; exon_number "26";
chr1	StringTie	exon	155821474	155821548	1000	-	.	gene_id "MSTRG.12525"; transcript_id "MSTRG.12525.272"; exon_number "27";
chr1	StringTie	exon	155822286	155822473	1000	-	.	gene_id "MSTRG.12525"; transcript_id "MSTRG.12525.272"; exon_number "28";
chr1	StringTie	exon	155826837	155827028	1000	-	.	gene_id "MSTRG.12525"; transcript_id "MSTRG.12525.272"; exon_number "29";
chr1	StringTie	exon	155831535	155831620	1000	-	.	gene_id "MSTRG.12525"; transcript_id "MSTRG.12525.272"; exon_number "30";
chr1	StringTie	exon	155853276	155853806	1000	-	.	gene_id "MSTRG.12525"; transcript_id "MSTRG.12525.272"; exon_number "31";
chr1	StringTie	exon	155857147	155857281	1000	-	.	gene_id "MSTRG.12525"; transcript_id "MSTRG.12525.272"; exon_number "32";
chr1	StringTie	transcript	155744765	155857206	1000	-	.	gene_id "MSTRG.12525"; transcript_id "MSTRG.12525.273";
chr1	StringTie	exon	155744765	155745474	1000	-	.	gene_id "MSTRG.12525"; transcript_id "MSTRG.12525.273"; exon_number "1";
chr1	StringTie	exon	155748116	155748518	1000	-	.	gene_id "MSTRG.12525"; transcript_id "MSTRG.12525.273"; exon_number "2";
chr1	StringTie	exon	155749568	155750733	1000	-	.	gene_id "MSTRG.12525"; transcript_id "MSTRG.12525.273"; exon_number "3";
chr1	StringTie	exon	155751767	155751869	1000	-	.	gene_id "MSTRG.12525"; transcript_id "MSTRG.12525.273"; exon_number "4";
chr1	StringTie	exon	155751960	155752587	1000	-	.	gene_id "MSTRG.12525"; transcript_id "MSTRG.12525.273"; exon_number "5";
chr1	StringTie	exon	155753204	155753414	1000	-	.	gene_id "MSTRG.12525"; transcript_id "MSTRG.12525.273"; exon_number "6";
chr1	StringTie	exon	155754375	155754488	1000	-	.	gene_id "MSTRG.12525"; transcript_id "MSTRG.12525.273"; exon_number "7";
chr1	StringTie	exon	155756958	155757077	1000	-	.	gene_id "MSTRG.12525"; transcript_id "MSTRG.12525.273"; exon_number "8";
chr1	StringTie	exon	155757180	155757323	1000	-	.	gene_id "MSTRG.12525"; transcript_id "MSTRG.12525.273"; exon_number "9";
chr1	StringTie	exon	155757891	155758034	1000	-	.	gene_id "MSTRG.12525"; transcript_id "MSTRG.12525.273"; exon_number "10";
chr1	StringTie	exon	155760444	155760641	1000	-	.	gene_id "MSTRG.12525"; transcript_id "MSTRG.12525.273"; exon_number "11";
chr1	StringTie	exon	155762190	155762374	1000	-	.	gene_id "MSTRG.12525"; transcript_id "MSTRG.12525.273"; exon_number "12";
chr1	StringTie	exon	155763312	155763564	1000	-	.	gene_id "MSTRG.12525"; transcript_id "MSTRG.12525.273"; exon_number "13";
chr1	StringTie	exon	155765000	155766709	1000	-	.	gene_id "MSTRG.12525"; transcript_id "MSTRG.12525.273"; exon_number "14";
chr1	StringTie	exon	155767425	155767541	1000	-	.	gene_id "MSTRG.12525"; transcript_id "MSTRG.12525.273"; exon_number "15";
chr1	StringTie	exon	155771067	155771217	1000	-	.	gene_id "MSTRG.12525"; transcript_id "MSTRG.12525.273"; exon_number "16";
chr1	StringTie	exon	155773066	155773210	1000	-	.	gene_id "MSTRG.12525"; transcript_id "MSTRG.12525.273"; exon_number "17";
chr1	StringTie	exon	155774963	155775173	1000	-	.	gene_id "MSTRG.12525"; transcript_id "MSTRG.12525.273"; exon_number "18";
chr1	StringTie	exon	155776395	155776481	1000	-	.	gene_id "MSTRG.12525"; transcript_id "MSTRG.12525.273"; exon_number "19";
chr1	StringTie	exon	155777622	155777820	1000	-	.	gene_id "MSTRG.12525"; transcript_id "MSTRG.12525.273"; exon_number "20";
chr1	StringTie	exon	155783986	155784089	1000	-	.	gene_id "MSTRG.12525"; transcript_id "MSTRG.12525.273"; exon_number "21";
chr1	StringTie	exon	155785334	155785374	1000	-	.	gene_id "MSTRG.12525"; transcript_id "MSTRG.12525.273"; exon_number "22";
chr1	StringTie	exon	155795050	155795151	1000	-	.	gene_id "MSTRG.12525"; transcript_id "MSTRG.12525.273"; exon_number "23";
chr1	StringTie	exon	155804949	155805141	1000	-	.	gene_id "MSTRG.12525"; transcript_id "MSTRG.12525.273"; exon_number "24";
chr1	StringTie	exon	155813634	155813804	1000	-	.	gene_id "MSTRG.12525"; transcript_id "MSTRG.12525.273"; exon_number "25";
chr1	StringTie	exon	155814330	155814449	1000	-	.	gene_id "MSTRG.12525"; transcript_id "MSTRG.12525.273"; exon_number "26";
chr1	StringTie	exon	155815805	155815900	1000	-	.	gene_id "MSTRG.12525"; transcript_id "MSTRG.12525.273"; exon_number "27";
chr1	StringTie	exon	155816212	155816262	1000	-	.	gene_id "MSTRG.12525"; transcript_id "MSTRG.12525.273"; exon_number "28";
chr1	StringTie	exon	155820606	155820656	1000	-	.	gene_id "MSTRG.12525"; transcript_id "MSTRG.12525.273"; exon_number "29";
chr1	StringTie	exon	155821474	155821548	1000	-	.	gene_id "MSTRG.12525"; transcript_id "MSTRG.12525.273"; exon_number "30";
chr1	StringTie	exon	155822286	155822476	1000	-	.	gene_id "MSTRG.12525"; transcript_id "MSTRG.12525.273"; exon_number "31";
chr1	StringTie	exon	155826837	155827028	1000	-	.	gene_id "MSTRG.12525"; transcript_id "MSTRG.12525.273"; exon_number "32";
chr1	StringTie	exon	155831535	155831620	1000	-	.	gene_id "MSTRG.12525"; transcript_id "MSTRG.12525.273"; exon_number "33";
chr1	StringTie	exon	155834282	155834404	1000	-	.	gene_id "MSTRG.12525"; transcript_id "MSTRG.12525.273"; exon_number "34";
chr1	StringTie	exon	155853276	155853806	1000	-	.	gene_id "MSTRG.12525"; transcript_id "MSTRG.12525.273"; exon_number "35";
chr1	StringTie	exon	155857147	155857206	1000	-	.	gene_id "MSTRG.12525"; transcript_id "MSTRG.12525.273"; exon_number "36";
chr1	StringTie	transcript	155744815	155857206	1000	-	.	gene_id "MSTRG.12525"; transcript_id "MSTRG.12525.274";
chr1	StringTie	exon	155744815	155745474	1000	-	.	gene_id "MSTRG.12525"; transcript_id "MSTRG.12525.274"; exon_number "1";
chr1	StringTie	exon	155748116	155748518	1000	-	.	gene_id "MSTRG.12525"; transcript_id "MSTRG.12525.274"; exon_number "2";
chr1	StringTie	exon	155749568	155750733	1000	-	.	gene_id "MSTRG.12525"; transcript_id "MSTRG.12525.274"; exon_number "3";
chr1	StringTie	exon	155751767	155751869	1000	-	.	gene_id "MSTRG.12525"; transcript_id "MSTRG.12525.274"; exon_number "4";
chr1	StringTie	exon	155751960	155752587	1000	-	.	gene_id "MSTRG.12525"; transcript_id "MSTRG.12525.274"; exon_number "5";
chr1	StringTie	exon	155753204	155754488	1000	-	.	gene_id "MSTRG.12525"; transcript_id "MSTRG.12525.274"; exon_number "6";
chr1	StringTie	exon	155756958	155757077	1000	-	.	gene_id "MSTRG.12525"; transcript_id "MSTRG.12525.274"; exon_number "7";
chr1	StringTie	exon	155757180	155757323	1000	-	.	gene_id "MSTRG.12525"; transcript_id "MSTRG.12525.274"; exon_number "8";
chr1	StringTie	exon	155757891	155758034	1000	-	.	gene_id "MSTRG.12525"; transcript_id "MSTRG.12525.274"; exon_number "9";
chr1	StringTie	exon	155760444	155760641	1000	-	.	gene_id "MSTRG.12525"; transcript_id "MSTRG.12525.274"; exon_number "10";
chr1	StringTie	exon	155762190	155762374	1000	-	.	gene_id "MSTRG.12525"; transcript_id "MSTRG.12525.274"; exon_number "11";
chr1	StringTie	exon	155763312	155766709	1000	-	.	gene_id "MSTRG.12525"; transcript_id "MSTRG.12525.274"; exon_number "12";
chr1	StringTie	exon	155767425	155767541	1000	-	.	gene_id "MSTRG.12525"; transcript_id "MSTRG.12525.274"; exon_number "13";
chr1	StringTie	exon	155771067	155771217	1000	-	.	gene_id "MSTRG.12525"; transcript_id "MSTRG.12525.274"; exon_number "14";
chr1	StringTie	exon	155773066	155773210	1000	-	.	gene_id "MSTRG.12525"; transcript_id "MSTRG.12525.274"; exon_number "15";
chr1	StringTie	exon	155775002	155775173	1000	-	.	gene_id "MSTRG.12525"; transcript_id "MSTRG.12525.274"; exon_number "16";
chr1	StringTie	exon	155776395	155776481	1000	-	.	gene_id "MSTRG.12525"; transcript_id "MSTRG.12525.274"; exon_number "17";
chr1	StringTie	exon	155777622	155777820	1000	-	.	gene_id "MSTRG.12525"; transcript_id "MSTRG.12525.274"; exon_number "18";
chr1	StringTie	exon	155783986	155784089	1000	-	.	gene_id "MSTRG.12525"; transcript_id "MSTRG.12525.274"; exon_number "19";
chr1	StringTie	exon	155785334	155785374	1000	-	.	gene_id "MSTRG.12525"; transcript_id "MSTRG.12525.274"; exon_number "20";
chr1	StringTie	exon	155795050	155795151	1000	-	.	gene_id "MSTRG.12525"; transcript_id "MSTRG.12525.274"; exon_number "21";
chr1	StringTie	exon	155804949	155805141	1000	-	.	gene_id "MSTRG.12525"; transcript_id "MSTRG.12525.274"; exon_number "22";
chr1	StringTie	exon	155813634	155813804	1000	-	.	gene_id "MSTRG.12525"; transcript_id "MSTRG.12525.274"; exon_number "23";
chr1	StringTie	exon	155814330	155814449	1000	-	.	gene_id "MSTRG.12525"; transcript_id "MSTRG.12525.274"; exon_number "24";
chr1	StringTie	exon	155815805	155815900	1000	-	.	gene_id "MSTRG.12525"; transcript_id "MSTRG.12525.274"; exon_number "25";
chr1	StringTie	exon	155816212	155816262	1000	-	.	gene_id "MSTRG.12525"; transcript_id "MSTRG.12525.274"; exon_number "26";
chr1	StringTie	exon	155820606	155820656	1000	-	.	gene_id "MSTRG.12525"; transcript_id "MSTRG.12525.274"; exon_number "27";
chr1	StringTie	exon	155821474	155821548	1000	-	.	gene_id "MSTRG.12525"; transcript_id "MSTRG.12525.274"; exon_number "28";
chr1	StringTie	exon	155822286	155822476	1000	-	.	gene_id "MSTRG.12525"; transcript_id "MSTRG.12525.274"; exon_number "29";
chr1	StringTie	exon	155826837	155827028	1000	-	.	gene_id "MSTRG.12525"; transcript_id "MSTRG.12525.274"; exon_number "30";
chr1	StringTie	exon	155831535	155831620	1000	-	.	gene_id "MSTRG.12525"; transcript_id "MSTRG.12525.274"; exon_number "31";
chr1	StringTie	exon	155853276	155853806	1000	-	.	gene_id "MSTRG.12525"; transcript_id "MSTRG.12525.274"; exon_number "32";
chr1	StringTie	exon	155857159	155857206	1000	-	.	gene_id "MSTRG.12525"; transcript_id "MSTRG.12525.274"; exon_number "33";
chr1	StringTie	transcript	155744994	155857238	1000	-	.	gene_id "MSTRG.12525"; transcript_id "MSTRG.12525.275";
chr1	StringTie	exon	155744994	155745474	1000	-	.	gene_id "MSTRG.12525"; transcript_id "MSTRG.12525.275"; exon_number "1";
chr1	StringTie	exon	155748116	155748518	1000	-	.	gene_id "MSTRG.12525"; transcript_id "MSTRG.12525.275"; exon_number "2";
chr1	StringTie	exon	155749574	155750733	1000	-	.	gene_id "MSTRG.12525"; transcript_id "MSTRG.12525.275"; exon_number "3";
chr1	StringTie	exon	155751767	155751869	1000	-	.	gene_id "MSTRG.12525"; transcript_id "MSTRG.12525.275"; exon_number "4";
chr1	StringTie	exon	155751960	155752587	1000	-	.	gene_id "MSTRG.12525"; transcript_id "MSTRG.12525.275"; exon_number "5";
chr1	StringTie	exon	155753204	155753414	1000	-	.	gene_id "MSTRG.12525"; transcript_id "MSTRG.12525.275"; exon_number "6";
chr1	StringTie	exon	155754375	155754488	1000	-	.	gene_id "MSTRG.12525"; transcript_id "MSTRG.12525.275"; exon_number "7";
chr1	StringTie	exon	155756958	155757077	1000	-	.	gene_id "MSTRG.12525"; transcript_id "MSTRG.12525.275"; exon_number "8";
chr1	StringTie	exon	155757180	155757323	1000	-	.	gene_id "MSTRG.12525"; transcript_id "MSTRG.12525.275"; exon_number "9";
chr1	StringTie	exon	155757891	155758034	1000	-	.	gene_id "MSTRG.12525"; transcript_id "MSTRG.12525.275"; exon_number "10";
chr1	StringTie	exon	155760444	155760641	1000	-	.	gene_id "MSTRG.12525"; transcript_id "MSTRG.12525.275"; exon_number "11";
chr1	StringTie	exon	155762190	155762374	1000	-	.	gene_id "MSTRG.12525"; transcript_id "MSTRG.12525.275"; exon_number "12";
chr1	StringTie	exon	155763312	155763564	1000	-	.	gene_id "MSTRG.12525"; transcript_id "MSTRG.12525.275"; exon_number "13";
chr1	StringTie	exon	155765000	155766709	1000	-	.	gene_id "MSTRG.12525"; transcript_id "MSTRG.12525.275"; exon_number "14";
chr1	StringTie	exon	155767425	155767541	1000	-	.	gene_id "MSTRG.12525"; transcript_id "MSTRG.12525.275"; exon_number "15";
chr1	StringTie	exon	155771067	155771217	1000	-	.	gene_id "MSTRG.12525"; transcript_id "MSTRG.12525.275"; exon_number "16";
chr1	StringTie	exon	155773066	155773210	1000	-	.	gene_id "MSTRG.12525"; transcript_id "MSTRG.12525.275"; exon_number "17";
chr1	StringTie	exon	155775002	155775173	1000	-	.	gene_id "MSTRG.12525"; transcript_id "MSTRG.12525.275"; exon_number "18";
chr1	StringTie	exon	155776395	155776481	1000	-	.	gene_id "MSTRG.12525"; transcript_id "MSTRG.12525.275"; exon_number "19";
chr1	StringTie	exon	155777622	155777820	1000	-	.	gene_id "MSTRG.12525"; transcript_id "MSTRG.12525.275"; exon_number "20";
chr1	StringTie	exon	155783986	155784089	1000	-	.	gene_id "MSTRG.12525"; transcript_id "MSTRG.12525.275"; exon_number "21";
chr1	StringTie	exon	155785334	155785374	1000	-	.	gene_id "MSTRG.12525"; transcript_id "MSTRG.12525.275"; exon_number "22";
chr1	StringTie	exon	155795050	155795151	1000	-	.	gene_id "MSTRG.12525"; transcript_id "MSTRG.12525.275"; exon_number "23";
chr1	StringTie	exon	155804949	155805141	1000	-	.	gene_id "MSTRG.12525"; transcript_id "MSTRG.12525.275"; exon_number "24";
chr1	StringTie	exon	155813634	155813804	1000	-	.	gene_id "MSTRG.12525"; transcript_id "MSTRG.12525.275"; exon_number "25";
chr1	StringTie	exon	155814330	155814449	1000	-	.	gene_id "MSTRG.12525"; transcript_id "MSTRG.12525.275"; exon_number "26";
chr1	StringTie	exon	155815805	155815900	1000	-	.	gene_id "MSTRG.12525"; transcript_id "MSTRG.12525.275"; exon_number "27";
chr1	StringTie	exon	155816212	155816262	1000	-	.	gene_id "MSTRG.12525"; transcript_id "MSTRG.12525.275"; exon_number "28";
chr1	StringTie	exon	155820606	155820656	1000	-	.	gene_id "MSTRG.12525"; transcript_id "MSTRG.12525.275"; exon_number "29";
chr1	StringTie	exon	155821474	155821548	1000	-	.	gene_id "MSTRG.12525"; transcript_id "MSTRG.12525.275"; exon_number "30";
chr1	StringTie	exon	155822286	155822476	1000	-	.	gene_id "MSTRG.12525"; transcript_id "MSTRG.12525.275"; exon_number "31";
chr1	StringTie	exon	155826837	155827028	1000	-	.	gene_id "MSTRG.12525"; transcript_id "MSTRG.12525.275"; exon_number "32";
chr1	StringTie	exon	155834282	155834404	1000	-	.	gene_id "MSTRG.12525"; transcript_id "MSTRG.12525.275"; exon_number "33";
chr1	StringTie	exon	155853276	155853806	1000	-	.	gene_id "MSTRG.12525"; transcript_id "MSTRG.12525.275"; exon_number "34";
chr1	StringTie	exon	155857147	155857238	1000	-	.	gene_id "MSTRG.12525"; transcript_id "MSTRG.12525.275"; exon_number "35";
chr1	StringTie	transcript	155745031	155857263	1000	-	.	gene_id "MSTRG.12525"; transcript_id "MSTRG.12525.276";
chr1	StringTie	exon	155745031	155745474	1000	-	.	gene_id "MSTRG.12525"; transcript_id "MSTRG.12525.276"; exon_number "1";
chr1	StringTie	exon	155748116	155748518	1000	-	.	gene_id "MSTRG.12525"; transcript_id "MSTRG.12525.276"; exon_number "2";
chr1	StringTie	exon	155749574	155750733	1000	-	.	gene_id "MSTRG.12525"; transcript_id "MSTRG.12525.276"; exon_number "3";
chr1	StringTie	exon	155751767	155751869	1000	-	.	gene_id "MSTRG.12525"; transcript_id "MSTRG.12525.276"; exon_number "4";
chr1	StringTie	exon	155751960	155752587	1000	-	.	gene_id "MSTRG.12525"; transcript_id "MSTRG.12525.276"; exon_number "5";
chr1	StringTie	exon	155753204	155753414	1000	-	.	gene_id "MSTRG.12525"; transcript_id "MSTRG.12525.276"; exon_number "6";
chr1	StringTie	exon	155754375	155754488	1000	-	.	gene_id "MSTRG.12525"; transcript_id "MSTRG.12525.276"; exon_number "7";
chr1	StringTie	exon	155756958	155757077	1000	-	.	gene_id "MSTRG.12525"; transcript_id "MSTRG.12525.276"; exon_number "8";
chr1	StringTie	exon	155757180	155757323	1000	-	.	gene_id "MSTRG.12525"; transcript_id "MSTRG.12525.276"; exon_number "9";
chr1	StringTie	exon	155757891	155758034	1000	-	.	gene_id "MSTRG.12525"; transcript_id "MSTRG.12525.276"; exon_number "10";
chr1	StringTie	exon	155760444	155760641	1000	-	.	gene_id "MSTRG.12525"; transcript_id "MSTRG.12525.276"; exon_number "11";
chr1	StringTie	exon	155762190	155762374	1000	-	.	gene_id "MSTRG.12525"; transcript_id "MSTRG.12525.276"; exon_number "12";
chr1	StringTie	exon	155763312	155763564	1000	-	.	gene_id "MSTRG.12525"; transcript_id "MSTRG.12525.276"; exon_number "13";
chr1	StringTie	exon	155765000	155766709	1000	-	.	gene_id "MSTRG.12525"; transcript_id "MSTRG.12525.276"; exon_number "14";
chr1	StringTie	exon	155767425	155767541	1000	-	.	gene_id "MSTRG.12525"; transcript_id "MSTRG.12525.276"; exon_number "15";
chr1	StringTie	exon	155771067	155771217	1000	-	.	gene_id "MSTRG.12525"; transcript_id "MSTRG.12525.276"; exon_number "16";
chr1	StringTie	exon	155773066	155773210	1000	-	.	gene_id "MSTRG.12525"; transcript_id "MSTRG.12525.276"; exon_number "17";
chr1	StringTie	exon	155774963	155775173	1000	-	.	gene_id "MSTRG.12525"; transcript_id "MSTRG.12525.276"; exon_number "18";
chr1	StringTie	exon	155776395	155776481	1000	-	.	gene_id "MSTRG.12525"; transcript_id "MSTRG.12525.276"; exon_number "19";
chr1	StringTie	exon	155777622	155777820	1000	-	.	gene_id "MSTRG.12525"; transcript_id "MSTRG.12525.276"; exon_number "20";
chr1	StringTie	exon	155783986	155784089	1000	-	.	gene_id "MSTRG.12525"; transcript_id "MSTRG.12525.276"; exon_number "21";
chr1	StringTie	exon	155785334	155785374	1000	-	.	gene_id "MSTRG.12525"; transcript_id "MSTRG.12525.276"; exon_number "22";
chr1	StringTie	exon	155795050	155795151	1000	-	.	gene_id "MSTRG.12525"; transcript_id "MSTRG.12525.276"; exon_number "23";
chr1	StringTie	exon	155804949	155805141	1000	-	.	gene_id "MSTRG.12525"; transcript_id "MSTRG.12525.276"; exon_number "24";
chr1	StringTie	exon	155813634	155813804	1000	-	.	gene_id "MSTRG.12525"; transcript_id "MSTRG.12525.276"; exon_number "25";
chr1	StringTie	exon	155814330	155814449	1000	-	.	gene_id "MSTRG.12525"; transcript_id "MSTRG.12525.276"; exon_number "26";
chr1	StringTie	exon	155815805	155815900	1000	-	.	gene_id "MSTRG.12525"; transcript_id "MSTRG.12525.276"; exon_number "27";
chr1	StringTie	exon	155816212	155816262	1000	-	.	gene_id "MSTRG.12525"; transcript_id "MSTRG.12525.276"; exon_number "28";
chr1	StringTie	exon	155820606	155820656	1000	-	.	gene_id "MSTRG.12525"; transcript_id "MSTRG.12525.276"; exon_number "29";
chr1	StringTie	exon	155821474	155821548	1000	-	.	gene_id "MSTRG.12525"; transcript_id "MSTRG.12525.276"; exon_number "30";
chr1	StringTie	exon	155822286	155822476	1000	-	.	gene_id "MSTRG.12525"; transcript_id "MSTRG.12525.276"; exon_number "31";
chr1	StringTie	exon	155826837	155827028	1000	-	.	gene_id "MSTRG.12525"; transcript_id "MSTRG.12525.276"; exon_number "32";
chr1	StringTie	exon	155853276	155853806	1000	-	.	gene_id "MSTRG.12525"; transcript_id "MSTRG.12525.276"; exon_number "33";
chr1	StringTie	exon	155857147	155857263	1000	-	.	gene_id "MSTRG.12525"; transcript_id "MSTRG.12525.276"; exon_number "34";
chr1	StringTie	transcript	155745034	155857300	1000	-	.	gene_id "MSTRG.12525"; transcript_id "MSTRG.12525.277";
chr1	StringTie	exon	155745034	155745474	1000	-	.	gene_id "MSTRG.12525"; transcript_id "MSTRG.12525.277"; exon_number "1";
chr1	StringTie	exon	155748116	155748518	1000	-	.	gene_id "MSTRG.12525"; transcript_id "MSTRG.12525.277"; exon_number "2";
chr1	StringTie	exon	155749175	155749245	1000	-	.	gene_id "MSTRG.12525"; transcript_id "MSTRG.12525.277"; exon_number "3";
chr1	StringTie	exon	155749568	155750733	1000	-	.	gene_id "MSTRG.12525"; transcript_id "MSTRG.12525.277"; exon_number "4";
chr1	StringTie	exon	155751767	155751869	1000	-	.	gene_id "MSTRG.12525"; transcript_id "MSTRG.12525.277"; exon_number "5";
chr1	StringTie	exon	155751960	155752587	1000	-	.	gene_id "MSTRG.12525"; transcript_id "MSTRG.12525.277"; exon_number "6";
chr1	StringTie	exon	155753204	155753414	1000	-	.	gene_id "MSTRG.12525"; transcript_id "MSTRG.12525.277"; exon_number "7";
chr1	StringTie	exon	155754375	155754488	1000	-	.	gene_id "MSTRG.12525"; transcript_id "MSTRG.12525.277"; exon_number "8";
chr1	StringTie	exon	155756958	155757077	1000	-	.	gene_id "MSTRG.12525"; transcript_id "MSTRG.12525.277"; exon_number "9";
chr1	StringTie	exon	155757180	155757323	1000	-	.	gene_id "MSTRG.12525"; transcript_id "MSTRG.12525.277"; exon_number "10";
chr1	StringTie	exon	155757891	155758034	1000	-	.	gene_id "MSTRG.12525"; transcript_id "MSTRG.12525.277"; exon_number "11";
chr1	StringTie	exon	155760444	155760641	1000	-	.	gene_id "MSTRG.12525"; transcript_id "MSTRG.12525.277"; exon_number "12";
chr1	StringTie	exon	155762190	155762374	1000	-	.	gene_id "MSTRG.12525"; transcript_id "MSTRG.12525.277"; exon_number "13";
chr1	StringTie	exon	155763312	155763564	1000	-	.	gene_id "MSTRG.12525"; transcript_id "MSTRG.12525.277"; exon_number "14";
chr1	StringTie	exon	155765000	155766709	1000	-	.	gene_id "MSTRG.12525"; transcript_id "MSTRG.12525.277"; exon_number "15";
chr1	StringTie	exon	155767425	155767541	1000	-	.	gene_id "MSTRG.12525"; transcript_id "MSTRG.12525.277"; exon_number "16";
chr1	StringTie	exon	155771067	155771217	1000	-	.	gene_id "MSTRG.12525"; transcript_id "MSTRG.12525.277"; exon_number "17";
chr1	StringTie	exon	155773066	155773210	1000	-	.	gene_id "MSTRG.12525"; transcript_id "MSTRG.12525.277"; exon_number "18";
chr1	StringTie	exon	155775002	155775173	1000	-	.	gene_id "MSTRG.12525"; transcript_id "MSTRG.12525.277"; exon_number "19";
chr1	StringTie	exon	155776395	155776481	1000	-	.	gene_id "MSTRG.12525"; transcript_id "MSTRG.12525.277"; exon_number "20";
chr1	StringTie	exon	155777622	155777820	1000	-	.	gene_id "MSTRG.12525"; transcript_id "MSTRG.12525.277"; exon_number "21";
chr1	StringTie	exon	155783986	155784089	1000	-	.	gene_id "MSTRG.12525"; transcript_id "MSTRG.12525.277"; exon_number "22";
chr1	StringTie	exon	155785334	155785374	1000	-	.	gene_id "MSTRG.12525"; transcript_id "MSTRG.12525.277"; exon_number "23";
chr1	StringTie	exon	155795050	155795151	1000	-	.	gene_id "MSTRG.12525"; transcript_id "MSTRG.12525.277"; exon_number "24";
chr1	StringTie	exon	155804949	155805141	1000	-	.	gene_id "MSTRG.12525"; transcript_id "MSTRG.12525.277"; exon_number "25";
chr1	StringTie	exon	155813634	155813804	1000	-	.	gene_id "MSTRG.12525"; transcript_id "MSTRG.12525.277"; exon_number "26";
chr1	StringTie	exon	155814330	155814449	1000	-	.	gene_id "MSTRG.12525"; transcript_id "MSTRG.12525.277"; exon_number "27";
chr1	StringTie	exon	155815805	155815900	1000	-	.	gene_id "MSTRG.12525"; transcript_id "MSTRG.12525.277"; exon_number "28";
chr1	StringTie	exon	155816212	155816262	1000	-	.	gene_id "MSTRG.12525"; transcript_id "MSTRG.12525.277"; exon_number "29";
chr1	StringTie	exon	155820606	155820656	1000	-	.	gene_id "MSTRG.12525"; transcript_id "MSTRG.12525.277"; exon_number "30";
chr1	StringTie	exon	155821474	155821548	1000	-	.	gene_id "MSTRG.12525"; transcript_id "MSTRG.12525.277"; exon_number "31";
chr1	StringTie	exon	155822286	155822476	1000	-	.	gene_id "MSTRG.12525"; transcript_id "MSTRG.12525.277"; exon_number "32";
chr1	StringTie	exon	155826837	155827028	1000	-	.	gene_id "MSTRG.12525"; transcript_id "MSTRG.12525.277"; exon_number "33";
chr1	StringTie	exon	155832832	155832950	1000	-	.	gene_id "MSTRG.12525"; transcript_id "MSTRG.12525.277"; exon_number "34";
chr1	StringTie	exon	155834282	155834404	1000	-	.	gene_id "MSTRG.12525"; transcript_id "MSTRG.12525.277"; exon_number "35";
chr1	StringTie	exon	155853276	155853806	1000	-	.	gene_id "MSTRG.12525"; transcript_id "MSTRG.12525.277"; exon_number "36";
chr1	StringTie	exon	155857147	155857300	1000	-	.	gene_id "MSTRG.12525"; transcript_id "MSTRG.12525.277"; exon_number "37";
chr1	StringTie	transcript	155745048	155828280	1000	-	.	gene_id "MSTRG.12525"; transcript_id "MSTRG.12525.278";
chr1	StringTie	exon	155745048	155745474	1000	-	.	gene_id "MSTRG.12525"; transcript_id "MSTRG.12525.278"; exon_number "1";
chr1	StringTie	exon	155748116	155748518	1000	-	.	gene_id "MSTRG.12525"; transcript_id "MSTRG.12525.278"; exon_number "2";
chr1	StringTie	exon	155749175	155749245	1000	-	.	gene_id "MSTRG.12525"; transcript_id "MSTRG.12525.278"; exon_number "3";
chr1	StringTie	exon	155749568	155750733	1000	-	.	gene_id "MSTRG.12525"; transcript_id "MSTRG.12525.278"; exon_number "4";
chr1	StringTie	exon	155751767	155751869	1000	-	.	gene_id "MSTRG.12525"; transcript_id "MSTRG.12525.278"; exon_number "5";
chr1	StringTie	exon	155751960	155752587	1000	-	.	gene_id "MSTRG.12525"; transcript_id "MSTRG.12525.278"; exon_number "6";
chr1	StringTie	exon	155753204	155753414	1000	-	.	gene_id "MSTRG.12525"; transcript_id "MSTRG.12525.278"; exon_number "7";
chr1	StringTie	exon	155754375	155754488	1000	-	.	gene_id "MSTRG.12525"; transcript_id "MSTRG.12525.278"; exon_number "8";
chr1	StringTie	exon	155756958	155757077	1000	-	.	gene_id "MSTRG.12525"; transcript_id "MSTRG.12525.278"; exon_number "9";
chr1	StringTie	exon	155757180	155757323	1000	-	.	gene_id "MSTRG.12525"; transcript_id "MSTRG.12525.278"; exon_number "10";
chr1	StringTie	exon	155757891	155758034	1000	-	.	gene_id "MSTRG.12525"; transcript_id "MSTRG.12525.278"; exon_number "11";
chr1	StringTie	exon	155760444	155760641	1000	-	.	gene_id "MSTRG.12525"; transcript_id "MSTRG.12525.278"; exon_number "12";
chr1	StringTie	exon	155762190	155762374	1000	-	.	gene_id "MSTRG.12525"; transcript_id "MSTRG.12525.278"; exon_number "13";
chr1	StringTie	exon	155763312	155763564	1000	-	.	gene_id "MSTRG.12525"; transcript_id "MSTRG.12525.278"; exon_number "14";
chr1	StringTie	exon	155765000	155766709	1000	-	.	gene_id "MSTRG.12525"; transcript_id "MSTRG.12525.278"; exon_number "15";
chr1	StringTie	exon	155767425	155767541	1000	-	.	gene_id "MSTRG.12525"; transcript_id "MSTRG.12525.278"; exon_number "16";
chr1	StringTie	exon	155771067	155771217	1000	-	.	gene_id "MSTRG.12525"; transcript_id "MSTRG.12525.278"; exon_number "17";
chr1	StringTie	exon	155773066	155773210	1000	-	.	gene_id "MSTRG.12525"; transcript_id "MSTRG.12525.278"; exon_number "18";
chr1	StringTie	exon	155775002	155775173	1000	-	.	gene_id "MSTRG.12525"; transcript_id "MSTRG.12525.278"; exon_number "19";
chr1	StringTie	exon	155776395	155776481	1000	-	.	gene_id "MSTRG.12525"; transcript_id "MSTRG.12525.278"; exon_number "20";
chr1	StringTie	exon	155777622	155777820	1000	-	.	gene_id "MSTRG.12525"; transcript_id "MSTRG.12525.278"; exon_number "21";
chr1	StringTie	exon	155783986	155784089	1000	-	.	gene_id "MSTRG.12525"; transcript_id "MSTRG.12525.278"; exon_number "22";
chr1	StringTie	exon	155785334	155785374	1000	-	.	gene_id "MSTRG.12525"; transcript_id "MSTRG.12525.278"; exon_number "23";
chr1	StringTie	exon	155795050	155795151	1000	-	.	gene_id "MSTRG.12525"; transcript_id "MSTRG.12525.278"; exon_number "24";
chr1	StringTie	exon	155804949	155805141	1000	-	.	gene_id "MSTRG.12525"; transcript_id "MSTRG.12525.278"; exon_number "25";
chr1	StringTie	exon	155813634	155813804	1000	-	.	gene_id "MSTRG.12525"; transcript_id "MSTRG.12525.278"; exon_number "26";
chr1	StringTie	exon	155814330	155814449	1000	-	.	gene_id "MSTRG.12525"; transcript_id "MSTRG.12525.278"; exon_number "27";
chr1	StringTie	exon	155815805	155815900	1000	-	.	gene_id "MSTRG.12525"; transcript_id "MSTRG.12525.278"; exon_number "28";
chr1	StringTie	exon	155816212	155816262	1000	-	.	gene_id "MSTRG.12525"; transcript_id "MSTRG.12525.278"; exon_number "29";
chr1	StringTie	exon	155820606	155820656	1000	-	.	gene_id "MSTRG.12525"; transcript_id "MSTRG.12525.278"; exon_number "30";
chr1	StringTie	exon	155821474	155821548	1000	-	.	gene_id "MSTRG.12525"; transcript_id "MSTRG.12525.278"; exon_number "31";
chr1	StringTie	exon	155822286	155822476	1000	-	.	gene_id "MSTRG.12525"; transcript_id "MSTRG.12525.278"; exon_number "32";
chr1	StringTie	exon	155826837	155827028	1000	-	.	gene_id "MSTRG.12525"; transcript_id "MSTRG.12525.278"; exon_number "33";
chr1	StringTie	exon	155828227	155828280	1000	-	.	gene_id "MSTRG.12525"; transcript_id "MSTRG.12525.278"; exon_number "34";
chr1	StringTie	transcript	155745054	155857217	1000	-	.	gene_id "MSTRG.12525"; transcript_id "MSTRG.12525.279";
chr1	StringTie	exon	155745054	155745474	1000	-	.	gene_id "MSTRG.12525"; transcript_id "MSTRG.12525.279"; exon_number "1";
chr1	StringTie	exon	155748116	155748518	1000	-	.	gene_id "MSTRG.12525"; transcript_id "MSTRG.12525.279"; exon_number "2";
chr1	StringTie	exon	155749496	155751869	1000	-	.	gene_id "MSTRG.12525"; transcript_id "MSTRG.12525.279"; exon_number "3";
chr1	StringTie	exon	155751960	155752587	1000	-	.	gene_id "MSTRG.12525"; transcript_id "MSTRG.12525.279"; exon_number "4";
chr1	StringTie	exon	155753204	155753414	1000	-	.	gene_id "MSTRG.12525"; transcript_id "MSTRG.12525.279"; exon_number "5";
chr1	StringTie	exon	155754375	155754488	1000	-	.	gene_id "MSTRG.12525"; transcript_id "MSTRG.12525.279"; exon_number "6";
chr1	StringTie	exon	155756958	155757077	1000	-	.	gene_id "MSTRG.12525"; transcript_id "MSTRG.12525.279"; exon_number "7";
chr1	StringTie	exon	155757180	155757323	1000	-	.	gene_id "MSTRG.12525"; transcript_id "MSTRG.12525.279"; exon_number "8";
chr1	StringTie	exon	155757891	155758034	1000	-	.	gene_id "MSTRG.12525"; transcript_id "MSTRG.12525.279"; exon_number "9";
chr1	StringTie	exon	155760444	155760641	1000	-	.	gene_id "MSTRG.12525"; transcript_id "MSTRG.12525.279"; exon_number "10";
chr1	StringTie	exon	155762190	155762374	1000	-	.	gene_id "MSTRG.12525"; transcript_id "MSTRG.12525.279"; exon_number "11";
chr1	StringTie	exon	155763312	155763564	1000	-	.	gene_id "MSTRG.12525"; transcript_id "MSTRG.12525.279"; exon_number "12";
chr1	StringTie	exon	155765000	155766709	1000	-	.	gene_id "MSTRG.12525"; transcript_id "MSTRG.12525.279"; exon_number "13";
chr1	StringTie	exon	155767425	155767541	1000	-	.	gene_id "MSTRG.12525"; transcript_id "MSTRG.12525.279"; exon_number "14";
chr1	StringTie	exon	155771067	155771217	1000	-	.	gene_id "MSTRG.12525"; transcript_id "MSTRG.12525.279"; exon_number "15";
chr1	StringTie	exon	155773066	155773210	1000	-	.	gene_id "MSTRG.12525"; transcript_id "MSTRG.12525.279"; exon_number "16";
chr1	StringTie	exon	155775002	155775173	1000	-	.	gene_id "MSTRG.12525"; transcript_id "MSTRG.12525.279"; exon_number "17";
chr1	StringTie	exon	155776395	155776481	1000	-	.	gene_id "MSTRG.12525"; transcript_id "MSTRG.12525.279"; exon_number "18";
chr1	StringTie	exon	155777622	155777820	1000	-	.	gene_id "MSTRG.12525"; transcript_id "MSTRG.12525.279"; exon_number "19";
chr1	StringTie	exon	155783986	155784089	1000	-	.	gene_id "MSTRG.12525"; transcript_id "MSTRG.12525.279"; exon_number "20";
chr1	StringTie	exon	155785334	155785374	1000	-	.	gene_id "MSTRG.12525"; transcript_id "MSTRG.12525.279"; exon_number "21";
chr1	StringTie	exon	155795050	155795151	1000	-	.	gene_id "MSTRG.12525"; transcript_id "MSTRG.12525.279"; exon_number "22";
chr1	StringTie	exon	155804949	155805141	1000	-	.	gene_id "MSTRG.12525"; transcript_id "MSTRG.12525.279"; exon_number "23";
chr1	StringTie	exon	155813634	155813804	1000	-	.	gene_id "MSTRG.12525"; transcript_id "MSTRG.12525.279"; exon_number "24";
chr1	StringTie	exon	155814330	155814449	1000	-	.	gene_id "MSTRG.12525"; transcript_id "MSTRG.12525.279"; exon_number "25";
chr1	StringTie	exon	155815805	155816262	1000	-	.	gene_id "MSTRG.12525"; transcript_id "MSTRG.12525.279"; exon_number "26";
chr1	StringTie	exon	155820606	155820656	1000	-	.	gene_id "MSTRG.12525"; transcript_id "MSTRG.12525.279"; exon_number "27";
chr1	StringTie	exon	155821474	155821548	1000	-	.	gene_id "MSTRG.12525"; transcript_id "MSTRG.12525.279"; exon_number "28";
chr1	StringTie	exon	155822286	155822476	1000	-	.	gene_id "MSTRG.12525"; transcript_id "MSTRG.12525.279"; exon_number "29";
chr1	StringTie	exon	155826837	155827028	1000	-	.	gene_id "MSTRG.12525"; transcript_id "MSTRG.12525.279"; exon_number "30";
chr1	StringTie	exon	155853276	155853806	1000	-	.	gene_id "MSTRG.12525"; transcript_id "MSTRG.12525.279"; exon_number "31";
chr1	StringTie	exon	155857147	155857217	1000	-	.	gene_id "MSTRG.12525"; transcript_id "MSTRG.12525.279"; exon_number "32";
chr1	StringTie	transcript	155335261	155562807	1000	-	.	gene_id "MSTRG.12525"; transcript_id "MSTRG.12525.28";
chr1	StringTie	exon	155335261	155337751	1000	-	.	gene_id "MSTRG.12525"; transcript_id "MSTRG.12525.28"; exon_number "1";
chr1	StringTie	exon	155338089	155338390	1000	-	.	gene_id "MSTRG.12525"; transcript_id "MSTRG.12525.28"; exon_number "2";
chr1	StringTie	exon	155339328	155339368	1000	-	.	gene_id "MSTRG.12525"; transcript_id "MSTRG.12525.28"; exon_number "3";
chr1	StringTie	exon	155341936	155342102	1000	-	.	gene_id "MSTRG.12525"; transcript_id "MSTRG.12525.28"; exon_number "4";
chr1	StringTie	exon	155343314	155343486	1000	-	.	gene_id "MSTRG.12525"; transcript_id "MSTRG.12525.28"; exon_number "5";
chr1	StringTie	exon	155343604	155343742	1000	-	.	gene_id "MSTRG.12525"; transcript_id "MSTRG.12525.28"; exon_number "6";
chr1	StringTie	exon	155344183	155344273	1000	-	.	gene_id "MSTRG.12525"; transcript_id "MSTRG.12525.28"; exon_number "7";
chr1	StringTie	exon	155346383	155346469	1000	-	.	gene_id "MSTRG.12525"; transcript_id "MSTRG.12525.28"; exon_number "8";
chr1	StringTie	exon	155347656	155347904	1000	-	.	gene_id "MSTRG.12525"; transcript_id "MSTRG.12525.28"; exon_number "9";
chr1	StringTie	exon	155349327	155349459	1000	-	.	gene_id "MSTRG.12525"; transcript_id "MSTRG.12525.28"; exon_number "10";
chr1	StringTie	exon	155349542	155349596	1000	-	.	gene_id "MSTRG.12525"; transcript_id "MSTRG.12525.28"; exon_number "11";
chr1	StringTie	exon	155352706	155352858	1000	-	.	gene_id "MSTRG.12525"; transcript_id "MSTRG.12525.28"; exon_number "12";
chr1	StringTie	exon	155354473	155354630	1000	-	.	gene_id "MSTRG.12525"; transcript_id "MSTRG.12525.28"; exon_number "13";
chr1	StringTie	exon	155357316	155357410	1000	-	.	gene_id "MSTRG.12525"; transcript_id "MSTRG.12525.28"; exon_number "14";
chr1	StringTie	exon	155357585	155357749	1000	-	.	gene_id "MSTRG.12525"; transcript_id "MSTRG.12525.28"; exon_number "15";
chr1	StringTie	exon	155360301	155360409	1000	-	.	gene_id "MSTRG.12525"; transcript_id "MSTRG.12525.28"; exon_number "16";
chr1	StringTie	exon	155370504	155370650	1000	-	.	gene_id "MSTRG.12525"; transcript_id "MSTRG.12525.28"; exon_number "17";
chr1	StringTie	exon	155370777	155370983	1000	-	.	gene_id "MSTRG.12525"; transcript_id "MSTRG.12525.28"; exon_number "18";
chr1	StringTie	exon	155378281	155378389	1000	-	.	gene_id "MSTRG.12525"; transcript_id "MSTRG.12525.28"; exon_number "19";
chr1	StringTie	exon	155378503	155378548	1000	-	.	gene_id "MSTRG.12525"; transcript_id "MSTRG.12525.28"; exon_number "20";
chr1	StringTie	exon	155380043	155380116	1000	-	.	gene_id "MSTRG.12525"; transcript_id "MSTRG.12525.28"; exon_number "21";
chr1	StringTie	exon	155395459	155395553	1000	-	.	gene_id "MSTRG.12525"; transcript_id "MSTRG.12525.28"; exon_number "22";
chr1	StringTie	exon	155438327	155439068	1000	-	.	gene_id "MSTRG.12525"; transcript_id "MSTRG.12525.28"; exon_number "23";
chr1	StringTie	exon	155459797	155459898	1000	-	.	gene_id "MSTRG.12525"; transcript_id "MSTRG.12525.28"; exon_number "24";
chr1	StringTie	exon	155477886	155482449	1000	-	.	gene_id "MSTRG.12525"; transcript_id "MSTRG.12525.28"; exon_number "25";
chr1	StringTie	exon	155520225	155520356	1000	-	.	gene_id "MSTRG.12525"; transcript_id "MSTRG.12525.28"; exon_number "26";
chr1	StringTie	exon	155521100	155521618	1000	-	.	gene_id "MSTRG.12525"; transcript_id "MSTRG.12525.28"; exon_number "27";
chr1	StringTie	exon	155562153	155562295	1000	-	.	gene_id "MSTRG.12525"; transcript_id "MSTRG.12525.28"; exon_number "28";
chr1	StringTie	exon	155562779	155562807	1000	-	.	gene_id "MSTRG.12525"; transcript_id "MSTRG.12525.28"; exon_number "29";
chr1	StringTie	transcript	155745071	155857305	1000	-	.	gene_id "MSTRG.12525"; transcript_id "MSTRG.12525.280";
chr1	StringTie	exon	155745071	155745474	1000	-	.	gene_id "MSTRG.12525"; transcript_id "MSTRG.12525.280"; exon_number "1";
chr1	StringTie	exon	155748116	155748518	1000	-	.	gene_id "MSTRG.12525"; transcript_id "MSTRG.12525.280"; exon_number "2";
chr1	StringTie	exon	155749568	155751869	1000	-	.	gene_id "MSTRG.12525"; transcript_id "MSTRG.12525.280"; exon_number "3";
chr1	StringTie	exon	155751960	155752587	1000	-	.	gene_id "MSTRG.12525"; transcript_id "MSTRG.12525.280"; exon_number "4";
chr1	StringTie	exon	155753204	155753414	1000	-	.	gene_id "MSTRG.12525"; transcript_id "MSTRG.12525.280"; exon_number "5";
chr1	StringTie	exon	155754375	155754488	1000	-	.	gene_id "MSTRG.12525"; transcript_id "MSTRG.12525.280"; exon_number "6";
chr1	StringTie	exon	155756958	155757077	1000	-	.	gene_id "MSTRG.12525"; transcript_id "MSTRG.12525.280"; exon_number "7";
chr1	StringTie	exon	155757180	155757323	1000	-	.	gene_id "MSTRG.12525"; transcript_id "MSTRG.12525.280"; exon_number "8";
chr1	StringTie	exon	155757891	155758034	1000	-	.	gene_id "MSTRG.12525"; transcript_id "MSTRG.12525.280"; exon_number "9";
chr1	StringTie	exon	155760444	155760641	1000	-	.	gene_id "MSTRG.12525"; transcript_id "MSTRG.12525.280"; exon_number "10";
chr1	StringTie	exon	155762190	155762374	1000	-	.	gene_id "MSTRG.12525"; transcript_id "MSTRG.12525.280"; exon_number "11";
chr1	StringTie	exon	155763312	155763564	1000	-	.	gene_id "MSTRG.12525"; transcript_id "MSTRG.12525.280"; exon_number "12";
chr1	StringTie	exon	155765000	155766709	1000	-	.	gene_id "MSTRG.12525"; transcript_id "MSTRG.12525.280"; exon_number "13";
chr1	StringTie	exon	155767425	155767541	1000	-	.	gene_id "MSTRG.12525"; transcript_id "MSTRG.12525.280"; exon_number "14";
chr1	StringTie	exon	155771067	155771217	1000	-	.	gene_id "MSTRG.12525"; transcript_id "MSTRG.12525.280"; exon_number "15";
chr1	StringTie	exon	155773066	155773210	1000	-	.	gene_id "MSTRG.12525"; transcript_id "MSTRG.12525.280"; exon_number "16";
chr1	StringTie	exon	155775002	155775173	1000	-	.	gene_id "MSTRG.12525"; transcript_id "MSTRG.12525.280"; exon_number "17";
chr1	StringTie	exon	155776395	155776481	1000	-	.	gene_id "MSTRG.12525"; transcript_id "MSTRG.12525.280"; exon_number "18";
chr1	StringTie	exon	155777622	155777820	1000	-	.	gene_id "MSTRG.12525"; transcript_id "MSTRG.12525.280"; exon_number "19";
chr1	StringTie	exon	155783986	155784089	1000	-	.	gene_id "MSTRG.12525"; transcript_id "MSTRG.12525.280"; exon_number "20";
chr1	StringTie	exon	155785334	155785374	1000	-	.	gene_id "MSTRG.12525"; transcript_id "MSTRG.12525.280"; exon_number "21";
chr1	StringTie	exon	155795050	155795151	1000	-	.	gene_id "MSTRG.12525"; transcript_id "MSTRG.12525.280"; exon_number "22";
chr1	StringTie	exon	155804949	155805141	1000	-	.	gene_id "MSTRG.12525"; transcript_id "MSTRG.12525.280"; exon_number "23";
chr1	StringTie	exon	155813634	155813804	1000	-	.	gene_id "MSTRG.12525"; transcript_id "MSTRG.12525.280"; exon_number "24";
chr1	StringTie	exon	155814330	155814449	1000	-	.	gene_id "MSTRG.12525"; transcript_id "MSTRG.12525.280"; exon_number "25";
chr1	StringTie	exon	155815805	155815900	1000	-	.	gene_id "MSTRG.12525"; transcript_id "MSTRG.12525.280"; exon_number "26";
chr1	StringTie	exon	155816212	155816262	1000	-	.	gene_id "MSTRG.12525"; transcript_id "MSTRG.12525.280"; exon_number "27";
chr1	StringTie	exon	155820606	155820656	1000	-	.	gene_id "MSTRG.12525"; transcript_id "MSTRG.12525.280"; exon_number "28";
chr1	StringTie	exon	155821474	155821548	1000	-	.	gene_id "MSTRG.12525"; transcript_id "MSTRG.12525.280"; exon_number "29";
chr1	StringTie	exon	155822286	155822476	1000	-	.	gene_id "MSTRG.12525"; transcript_id "MSTRG.12525.280"; exon_number "30";
chr1	StringTie	exon	155826837	155827028	1000	-	.	gene_id "MSTRG.12525"; transcript_id "MSTRG.12525.280"; exon_number "31";
chr1	StringTie	exon	155831535	155831620	1000	-	.	gene_id "MSTRG.12525"; transcript_id "MSTRG.12525.280"; exon_number "32";
chr1	StringTie	exon	155853276	155853806	1000	-	.	gene_id "MSTRG.12525"; transcript_id "MSTRG.12525.280"; exon_number "33";
chr1	StringTie	exon	155857159	155857305	1000	-	.	gene_id "MSTRG.12525"; transcript_id "MSTRG.12525.280"; exon_number "34";
chr1	StringTie	transcript	155745079	155857295	1000	-	.	gene_id "MSTRG.12525"; transcript_id "MSTRG.12525.281";
chr1	StringTie	exon	155745079	155745474	1000	-	.	gene_id "MSTRG.12525"; transcript_id "MSTRG.12525.281"; exon_number "1";
chr1	StringTie	exon	155748116	155748518	1000	-	.	gene_id "MSTRG.12525"; transcript_id "MSTRG.12525.281"; exon_number "2";
chr1	StringTie	exon	155749574	155750733	1000	-	.	gene_id "MSTRG.12525"; transcript_id "MSTRG.12525.281"; exon_number "3";
chr1	StringTie	exon	155751767	155751869	1000	-	.	gene_id "MSTRG.12525"; transcript_id "MSTRG.12525.281"; exon_number "4";
chr1	StringTie	exon	155751960	155752587	1000	-	.	gene_id "MSTRG.12525"; transcript_id "MSTRG.12525.281"; exon_number "5";
chr1	StringTie	exon	155753204	155753414	1000	-	.	gene_id "MSTRG.12525"; transcript_id "MSTRG.12525.281"; exon_number "6";
chr1	StringTie	exon	155754375	155754488	1000	-	.	gene_id "MSTRG.12525"; transcript_id "MSTRG.12525.281"; exon_number "7";
chr1	StringTie	exon	155756958	155757077	1000	-	.	gene_id "MSTRG.12525"; transcript_id "MSTRG.12525.281"; exon_number "8";
chr1	StringTie	exon	155757180	155757323	1000	-	.	gene_id "MSTRG.12525"; transcript_id "MSTRG.12525.281"; exon_number "9";
chr1	StringTie	exon	155757891	155758034	1000	-	.	gene_id "MSTRG.12525"; transcript_id "MSTRG.12525.281"; exon_number "10";
chr1	StringTie	exon	155760444	155760641	1000	-	.	gene_id "MSTRG.12525"; transcript_id "MSTRG.12525.281"; exon_number "11";
chr1	StringTie	exon	155762190	155762374	1000	-	.	gene_id "MSTRG.12525"; transcript_id "MSTRG.12525.281"; exon_number "12";
chr1	StringTie	exon	155763312	155763564	1000	-	.	gene_id "MSTRG.12525"; transcript_id "MSTRG.12525.281"; exon_number "13";
chr1	StringTie	exon	155765000	155766709	1000	-	.	gene_id "MSTRG.12525"; transcript_id "MSTRG.12525.281"; exon_number "14";
chr1	StringTie	exon	155767425	155767541	1000	-	.	gene_id "MSTRG.12525"; transcript_id "MSTRG.12525.281"; exon_number "15";
chr1	StringTie	exon	155771067	155771217	1000	-	.	gene_id "MSTRG.12525"; transcript_id "MSTRG.12525.281"; exon_number "16";
chr1	StringTie	exon	155773066	155773210	1000	-	.	gene_id "MSTRG.12525"; transcript_id "MSTRG.12525.281"; exon_number "17";
chr1	StringTie	exon	155775002	155775173	1000	-	.	gene_id "MSTRG.12525"; transcript_id "MSTRG.12525.281"; exon_number "18";
chr1	StringTie	exon	155776395	155776481	1000	-	.	gene_id "MSTRG.12525"; transcript_id "MSTRG.12525.281"; exon_number "19";
chr1	StringTie	exon	155777622	155777820	1000	-	.	gene_id "MSTRG.12525"; transcript_id "MSTRG.12525.281"; exon_number "20";
chr1	StringTie	exon	155783986	155784089	1000	-	.	gene_id "MSTRG.12525"; transcript_id "MSTRG.12525.281"; exon_number "21";
chr1	StringTie	exon	155785334	155785374	1000	-	.	gene_id "MSTRG.12525"; transcript_id "MSTRG.12525.281"; exon_number "22";
chr1	StringTie	exon	155795050	155795151	1000	-	.	gene_id "MSTRG.12525"; transcript_id "MSTRG.12525.281"; exon_number "23";
chr1	StringTie	exon	155804949	155805141	1000	-	.	gene_id "MSTRG.12525"; transcript_id "MSTRG.12525.281"; exon_number "24";
chr1	StringTie	exon	155813634	155813804	1000	-	.	gene_id "MSTRG.12525"; transcript_id "MSTRG.12525.281"; exon_number "25";
chr1	StringTie	exon	155814330	155814449	1000	-	.	gene_id "MSTRG.12525"; transcript_id "MSTRG.12525.281"; exon_number "26";
chr1	StringTie	exon	155815805	155815900	1000	-	.	gene_id "MSTRG.12525"; transcript_id "MSTRG.12525.281"; exon_number "27";
chr1	StringTie	exon	155816212	155816262	1000	-	.	gene_id "MSTRG.12525"; transcript_id "MSTRG.12525.281"; exon_number "28";
chr1	StringTie	exon	155820606	155820656	1000	-	.	gene_id "MSTRG.12525"; transcript_id "MSTRG.12525.281"; exon_number "29";
chr1	StringTie	exon	155821474	155821548	1000	-	.	gene_id "MSTRG.12525"; transcript_id "MSTRG.12525.281"; exon_number "30";
chr1	StringTie	exon	155822286	155822476	1000	-	.	gene_id "MSTRG.12525"; transcript_id "MSTRG.12525.281"; exon_number "31";
chr1	StringTie	exon	155826837	155827028	1000	-	.	gene_id "MSTRG.12525"; transcript_id "MSTRG.12525.281"; exon_number "32";
chr1	StringTie	exon	155853276	155853806	1000	-	.	gene_id "MSTRG.12525"; transcript_id "MSTRG.12525.281"; exon_number "33";
chr1	StringTie	exon	155857159	155857295	1000	-	.	gene_id "MSTRG.12525"; transcript_id "MSTRG.12525.281"; exon_number "34";
chr1	StringTie	transcript	155745120	155828280	1000	-	.	gene_id "MSTRG.12525"; transcript_id "MSTRG.12525.282";
chr1	StringTie	exon	155745120	155745474	1000	-	.	gene_id "MSTRG.12525"; transcript_id "MSTRG.12525.282"; exon_number "1";
chr1	StringTie	exon	155748116	155748518	1000	-	.	gene_id "MSTRG.12525"; transcript_id "MSTRG.12525.282"; exon_number "2";
chr1	StringTie	exon	155749568	155750733	1000	-	.	gene_id "MSTRG.12525"; transcript_id "MSTRG.12525.282"; exon_number "3";
chr1	StringTie	exon	155751767	155751869	1000	-	.	gene_id "MSTRG.12525"; transcript_id "MSTRG.12525.282"; exon_number "4";
chr1	StringTie	exon	155751960	155752587	1000	-	.	gene_id "MSTRG.12525"; transcript_id "MSTRG.12525.282"; exon_number "5";
chr1	StringTie	exon	155753204	155753414	1000	-	.	gene_id "MSTRG.12525"; transcript_id "MSTRG.12525.282"; exon_number "6";
chr1	StringTie	exon	155754375	155754488	1000	-	.	gene_id "MSTRG.12525"; transcript_id "MSTRG.12525.282"; exon_number "7";
chr1	StringTie	exon	155756958	155757077	1000	-	.	gene_id "MSTRG.12525"; transcript_id "MSTRG.12525.282"; exon_number "8";
chr1	StringTie	exon	155757180	155757323	1000	-	.	gene_id "MSTRG.12525"; transcript_id "MSTRG.12525.282"; exon_number "9";
chr1	StringTie	exon	155757891	155758034	1000	-	.	gene_id "MSTRG.12525"; transcript_id "MSTRG.12525.282"; exon_number "10";
chr1	StringTie	exon	155760444	155760641	1000	-	.	gene_id "MSTRG.12525"; transcript_id "MSTRG.12525.282"; exon_number "11";
chr1	StringTie	exon	155762190	155762374	1000	-	.	gene_id "MSTRG.12525"; transcript_id "MSTRG.12525.282"; exon_number "12";
chr1	StringTie	exon	155763312	155763564	1000	-	.	gene_id "MSTRG.12525"; transcript_id "MSTRG.12525.282"; exon_number "13";
chr1	StringTie	exon	155765000	155766709	1000	-	.	gene_id "MSTRG.12525"; transcript_id "MSTRG.12525.282"; exon_number "14";
chr1	StringTie	exon	155767425	155767541	1000	-	.	gene_id "MSTRG.12525"; transcript_id "MSTRG.12525.282"; exon_number "15";
chr1	StringTie	exon	155771067	155771217	1000	-	.	gene_id "MSTRG.12525"; transcript_id "MSTRG.12525.282"; exon_number "16";
chr1	StringTie	exon	155773066	155773210	1000	-	.	gene_id "MSTRG.12525"; transcript_id "MSTRG.12525.282"; exon_number "17";
chr1	StringTie	exon	155775002	155775169	1000	-	.	gene_id "MSTRG.12525"; transcript_id "MSTRG.12525.282"; exon_number "18";
chr1	StringTie	exon	155776395	155776481	1000	-	.	gene_id "MSTRG.12525"; transcript_id "MSTRG.12525.282"; exon_number "19";
chr1	StringTie	exon	155777622	155777820	1000	-	.	gene_id "MSTRG.12525"; transcript_id "MSTRG.12525.282"; exon_number "20";
chr1	StringTie	exon	155783986	155784089	1000	-	.	gene_id "MSTRG.12525"; transcript_id "MSTRG.12525.282"; exon_number "21";
chr1	StringTie	exon	155785334	155785374	1000	-	.	gene_id "MSTRG.12525"; transcript_id "MSTRG.12525.282"; exon_number "22";
chr1	StringTie	exon	155795050	155795151	1000	-	.	gene_id "MSTRG.12525"; transcript_id "MSTRG.12525.282"; exon_number "23";
chr1	StringTie	exon	155804949	155805141	1000	-	.	gene_id "MSTRG.12525"; transcript_id "MSTRG.12525.282"; exon_number "24";
chr1	StringTie	exon	155813634	155813804	1000	-	.	gene_id "MSTRG.12525"; transcript_id "MSTRG.12525.282"; exon_number "25";
chr1	StringTie	exon	155814330	155814449	1000	-	.	gene_id "MSTRG.12525"; transcript_id "MSTRG.12525.282"; exon_number "26";
chr1	StringTie	exon	155815805	155815900	1000	-	.	gene_id "MSTRG.12525"; transcript_id "MSTRG.12525.282"; exon_number "27";
chr1	StringTie	exon	155816212	155816262	1000	-	.	gene_id "MSTRG.12525"; transcript_id "MSTRG.12525.282"; exon_number "28";
chr1	StringTie	exon	155820606	155820656	1000	-	.	gene_id "MSTRG.12525"; transcript_id "MSTRG.12525.282"; exon_number "29";
chr1	StringTie	exon	155821474	155821548	1000	-	.	gene_id "MSTRG.12525"; transcript_id "MSTRG.12525.282"; exon_number "30";
chr1	StringTie	exon	155822286	155822476	1000	-	.	gene_id "MSTRG.12525"; transcript_id "MSTRG.12525.282"; exon_number "31";
chr1	StringTie	exon	155826837	155827028	1000	-	.	gene_id "MSTRG.12525"; transcript_id "MSTRG.12525.282"; exon_number "32";
chr1	StringTie	exon	155828227	155828280	1000	-	.	gene_id "MSTRG.12525"; transcript_id "MSTRG.12525.282"; exon_number "33";
chr1	StringTie	transcript	155745120	155857292	1000	-	.	gene_id "MSTRG.12525"; transcript_id "MSTRG.12525.283";
chr1	StringTie	exon	155745120	155745474	1000	-	.	gene_id "MSTRG.12525"; transcript_id "MSTRG.12525.283"; exon_number "1";
chr1	StringTie	exon	155748116	155748518	1000	-	.	gene_id "MSTRG.12525"; transcript_id "MSTRG.12525.283"; exon_number "2";
chr1	StringTie	exon	155749568	155750733	1000	-	.	gene_id "MSTRG.12525"; transcript_id "MSTRG.12525.283"; exon_number "3";
chr1	StringTie	exon	155751767	155751869	1000	-	.	gene_id "MSTRG.12525"; transcript_id "MSTRG.12525.283"; exon_number "4";
chr1	StringTie	exon	155751960	155752587	1000	-	.	gene_id "MSTRG.12525"; transcript_id "MSTRG.12525.283"; exon_number "5";
chr1	StringTie	exon	155753204	155753414	1000	-	.	gene_id "MSTRG.12525"; transcript_id "MSTRG.12525.283"; exon_number "6";
chr1	StringTie	exon	155754375	155754488	1000	-	.	gene_id "MSTRG.12525"; transcript_id "MSTRG.12525.283"; exon_number "7";
chr1	StringTie	exon	155756958	155757077	1000	-	.	gene_id "MSTRG.12525"; transcript_id "MSTRG.12525.283"; exon_number "8";
chr1	StringTie	exon	155757180	155757323	1000	-	.	gene_id "MSTRG.12525"; transcript_id "MSTRG.12525.283"; exon_number "9";
chr1	StringTie	exon	155757891	155758034	1000	-	.	gene_id "MSTRG.12525"; transcript_id "MSTRG.12525.283"; exon_number "10";
chr1	StringTie	exon	155760444	155760641	1000	-	.	gene_id "MSTRG.12525"; transcript_id "MSTRG.12525.283"; exon_number "11";
chr1	StringTie	exon	155762190	155762374	1000	-	.	gene_id "MSTRG.12525"; transcript_id "MSTRG.12525.283"; exon_number "12";
chr1	StringTie	exon	155763312	155763564	1000	-	.	gene_id "MSTRG.12525"; transcript_id "MSTRG.12525.283"; exon_number "13";
chr1	StringTie	exon	155765000	155766709	1000	-	.	gene_id "MSTRG.12525"; transcript_id "MSTRG.12525.283"; exon_number "14";
chr1	StringTie	exon	155767425	155767541	1000	-	.	gene_id "MSTRG.12525"; transcript_id "MSTRG.12525.283"; exon_number "15";
chr1	StringTie	exon	155771067	155771217	1000	-	.	gene_id "MSTRG.12525"; transcript_id "MSTRG.12525.283"; exon_number "16";
chr1	StringTie	exon	155773066	155773210	1000	-	.	gene_id "MSTRG.12525"; transcript_id "MSTRG.12525.283"; exon_number "17";
chr1	StringTie	exon	155775002	155775173	1000	-	.	gene_id "MSTRG.12525"; transcript_id "MSTRG.12525.283"; exon_number "18";
chr1	StringTie	exon	155776395	155776481	1000	-	.	gene_id "MSTRG.12525"; transcript_id "MSTRG.12525.283"; exon_number "19";
chr1	StringTie	exon	155777622	155777820	1000	-	.	gene_id "MSTRG.12525"; transcript_id "MSTRG.12525.283"; exon_number "20";
chr1	StringTie	exon	155783986	155784089	1000	-	.	gene_id "MSTRG.12525"; transcript_id "MSTRG.12525.283"; exon_number "21";
chr1	StringTie	exon	155785334	155785374	1000	-	.	gene_id "MSTRG.12525"; transcript_id "MSTRG.12525.283"; exon_number "22";
chr1	StringTie	exon	155795050	155795151	1000	-	.	gene_id "MSTRG.12525"; transcript_id "MSTRG.12525.283"; exon_number "23";
chr1	StringTie	exon	155804949	155805141	1000	-	.	gene_id "MSTRG.12525"; transcript_id "MSTRG.12525.283"; exon_number "24";
chr1	StringTie	exon	155813634	155813804	1000	-	.	gene_id "MSTRG.12525"; transcript_id "MSTRG.12525.283"; exon_number "25";
chr1	StringTie	exon	155814330	155814449	1000	-	.	gene_id "MSTRG.12525"; transcript_id "MSTRG.12525.283"; exon_number "26";
chr1	StringTie	exon	155815805	155815900	1000	-	.	gene_id "MSTRG.12525"; transcript_id "MSTRG.12525.283"; exon_number "27";
chr1	StringTie	exon	155816212	155816262	1000	-	.	gene_id "MSTRG.12525"; transcript_id "MSTRG.12525.283"; exon_number "28";
chr1	StringTie	exon	155820606	155820656	1000	-	.	gene_id "MSTRG.12525"; transcript_id "MSTRG.12525.283"; exon_number "29";
chr1	StringTie	exon	155821474	155821548	1000	-	.	gene_id "MSTRG.12525"; transcript_id "MSTRG.12525.283"; exon_number "30";
chr1	StringTie	exon	155822286	155822473	1000	-	.	gene_id "MSTRG.12525"; transcript_id "MSTRG.12525.283"; exon_number "31";
chr1	StringTie	exon	155826837	155827028	1000	-	.	gene_id "MSTRG.12525"; transcript_id "MSTRG.12525.283"; exon_number "32";
chr1	StringTie	exon	155853276	155853806	1000	-	.	gene_id "MSTRG.12525"; transcript_id "MSTRG.12525.283"; exon_number "33";
chr1	StringTie	exon	155857159	155857292	1000	-	.	gene_id "MSTRG.12525"; transcript_id "MSTRG.12525.283"; exon_number "34";
chr1	StringTie	transcript	155745120	155857251	1000	-	.	gene_id "MSTRG.12525"; transcript_id "MSTRG.12525.284";
chr1	StringTie	exon	155745120	155745474	1000	-	.	gene_id "MSTRG.12525"; transcript_id "MSTRG.12525.284"; exon_number "1";
chr1	StringTie	exon	155748116	155748518	1000	-	.	gene_id "MSTRG.12525"; transcript_id "MSTRG.12525.284"; exon_number "2";
chr1	StringTie	exon	155749568	155750733	1000	-	.	gene_id "MSTRG.12525"; transcript_id "MSTRG.12525.284"; exon_number "3";
chr1	StringTie	exon	155751767	155751869	1000	-	.	gene_id "MSTRG.12525"; transcript_id "MSTRG.12525.284"; exon_number "4";
chr1	StringTie	exon	155751960	155752587	1000	-	.	gene_id "MSTRG.12525"; transcript_id "MSTRG.12525.284"; exon_number "5";
chr1	StringTie	exon	155753204	155753414	1000	-	.	gene_id "MSTRG.12525"; transcript_id "MSTRG.12525.284"; exon_number "6";
chr1	StringTie	exon	155754375	155754488	1000	-	.	gene_id "MSTRG.12525"; transcript_id "MSTRG.12525.284"; exon_number "7";
chr1	StringTie	exon	155756958	155757077	1000	-	.	gene_id "MSTRG.12525"; transcript_id "MSTRG.12525.284"; exon_number "8";
chr1	StringTie	exon	155757180	155757323	1000	-	.	gene_id "MSTRG.12525"; transcript_id "MSTRG.12525.284"; exon_number "9";
chr1	StringTie	exon	155757891	155758034	1000	-	.	gene_id "MSTRG.12525"; transcript_id "MSTRG.12525.284"; exon_number "10";
chr1	StringTie	exon	155760444	155760641	1000	-	.	gene_id "MSTRG.12525"; transcript_id "MSTRG.12525.284"; exon_number "11";
chr1	StringTie	exon	155762190	155762374	1000	-	.	gene_id "MSTRG.12525"; transcript_id "MSTRG.12525.284"; exon_number "12";
chr1	StringTie	exon	155763312	155763564	1000	-	.	gene_id "MSTRG.12525"; transcript_id "MSTRG.12525.284"; exon_number "13";
chr1	StringTie	exon	155765000	155766709	1000	-	.	gene_id "MSTRG.12525"; transcript_id "MSTRG.12525.284"; exon_number "14";
chr1	StringTie	exon	155767425	155767541	1000	-	.	gene_id "MSTRG.12525"; transcript_id "MSTRG.12525.284"; exon_number "15";
chr1	StringTie	exon	155771067	155771217	1000	-	.	gene_id "MSTRG.12525"; transcript_id "MSTRG.12525.284"; exon_number "16";
chr1	StringTie	exon	155773066	155773210	1000	-	.	gene_id "MSTRG.12525"; transcript_id "MSTRG.12525.284"; exon_number "17";
chr1	StringTie	exon	155775002	155775173	1000	-	.	gene_id "MSTRG.12525"; transcript_id "MSTRG.12525.284"; exon_number "18";
chr1	StringTie	exon	155776395	155776481	1000	-	.	gene_id "MSTRG.12525"; transcript_id "MSTRG.12525.284"; exon_number "19";
chr1	StringTie	exon	155777622	155777820	1000	-	.	gene_id "MSTRG.12525"; transcript_id "MSTRG.12525.284"; exon_number "20";
chr1	StringTie	exon	155783986	155784089	1000	-	.	gene_id "MSTRG.12525"; transcript_id "MSTRG.12525.284"; exon_number "21";
chr1	StringTie	exon	155785334	155785374	1000	-	.	gene_id "MSTRG.12525"; transcript_id "MSTRG.12525.284"; exon_number "22";
chr1	StringTie	exon	155795050	155795151	1000	-	.	gene_id "MSTRG.12525"; transcript_id "MSTRG.12525.284"; exon_number "23";
chr1	StringTie	exon	155804949	155805141	1000	-	.	gene_id "MSTRG.12525"; transcript_id "MSTRG.12525.284"; exon_number "24";
chr1	StringTie	exon	155813634	155813804	1000	-	.	gene_id "MSTRG.12525"; transcript_id "MSTRG.12525.284"; exon_number "25";
chr1	StringTie	exon	155814330	155814449	1000	-	.	gene_id "MSTRG.12525"; transcript_id "MSTRG.12525.284"; exon_number "26";
chr1	StringTie	exon	155815805	155815900	1000	-	.	gene_id "MSTRG.12525"; transcript_id "MSTRG.12525.284"; exon_number "27";
chr1	StringTie	exon	155816212	155816262	1000	-	.	gene_id "MSTRG.12525"; transcript_id "MSTRG.12525.284"; exon_number "28";
chr1	StringTie	exon	155820606	155820656	1000	-	.	gene_id "MSTRG.12525"; transcript_id "MSTRG.12525.284"; exon_number "29";
chr1	StringTie	exon	155821474	155821548	1000	-	.	gene_id "MSTRG.12525"; transcript_id "MSTRG.12525.284"; exon_number "30";
chr1	StringTie	exon	155822286	155822476	1000	-	.	gene_id "MSTRG.12525"; transcript_id "MSTRG.12525.284"; exon_number "31";
chr1	StringTie	exon	155826837	155827028	1000	-	.	gene_id "MSTRG.12525"; transcript_id "MSTRG.12525.284"; exon_number "32";
chr1	StringTie	exon	155828227	155828319	1000	-	.	gene_id "MSTRG.12525"; transcript_id "MSTRG.12525.284"; exon_number "33";
chr1	StringTie	exon	155834282	155834404	1000	-	.	gene_id "MSTRG.12525"; transcript_id "MSTRG.12525.284"; exon_number "34";
chr1	StringTie	exon	155853276	155853806	1000	-	.	gene_id "MSTRG.12525"; transcript_id "MSTRG.12525.284"; exon_number "35";
chr1	StringTie	exon	155857147	155857251	1000	-	.	gene_id "MSTRG.12525"; transcript_id "MSTRG.12525.284"; exon_number "36";
chr1	StringTie	transcript	155745773	155859823	1000	-	.	gene_id "MSTRG.12525"; transcript_id "MSTRG.12525.285";
chr1	StringTie	exon	155745773	155746133	1000	-	.	gene_id "MSTRG.12525"; transcript_id "MSTRG.12525.285"; exon_number "1";
chr1	StringTie	exon	155748116	155748518	1000	-	.	gene_id "MSTRG.12525"; transcript_id "MSTRG.12525.285"; exon_number "2";
chr1	StringTie	exon	155749568	155750733	1000	-	.	gene_id "MSTRG.12525"; transcript_id "MSTRG.12525.285"; exon_number "3";
chr1	StringTie	exon	155751767	155751869	1000	-	.	gene_id "MSTRG.12525"; transcript_id "MSTRG.12525.285"; exon_number "4";
chr1	StringTie	exon	155751960	155752587	1000	-	.	gene_id "MSTRG.12525"; transcript_id "MSTRG.12525.285"; exon_number "5";
chr1	StringTie	exon	155753204	155753414	1000	-	.	gene_id "MSTRG.12525"; transcript_id "MSTRG.12525.285"; exon_number "6";
chr1	StringTie	exon	155754375	155754488	1000	-	.	gene_id "MSTRG.12525"; transcript_id "MSTRG.12525.285"; exon_number "7";
chr1	StringTie	exon	155756958	155757077	1000	-	.	gene_id "MSTRG.12525"; transcript_id "MSTRG.12525.285"; exon_number "8";
chr1	StringTie	exon	155757180	155757323	1000	-	.	gene_id "MSTRG.12525"; transcript_id "MSTRG.12525.285"; exon_number "9";
chr1	StringTie	exon	155757891	155758034	1000	-	.	gene_id "MSTRG.12525"; transcript_id "MSTRG.12525.285"; exon_number "10";
chr1	StringTie	exon	155760444	155760641	1000	-	.	gene_id "MSTRG.12525"; transcript_id "MSTRG.12525.285"; exon_number "11";
chr1	StringTie	exon	155762190	155762374	1000	-	.	gene_id "MSTRG.12525"; transcript_id "MSTRG.12525.285"; exon_number "12";
chr1	StringTie	exon	155763312	155763564	1000	-	.	gene_id "MSTRG.12525"; transcript_id "MSTRG.12525.285"; exon_number "13";
chr1	StringTie	exon	155765000	155766709	1000	-	.	gene_id "MSTRG.12525"; transcript_id "MSTRG.12525.285"; exon_number "14";
chr1	StringTie	exon	155767425	155767541	1000	-	.	gene_id "MSTRG.12525"; transcript_id "MSTRG.12525.285"; exon_number "15";
chr1	StringTie	exon	155771067	155771217	1000	-	.	gene_id "MSTRG.12525"; transcript_id "MSTRG.12525.285"; exon_number "16";
chr1	StringTie	exon	155773066	155773210	1000	-	.	gene_id "MSTRG.12525"; transcript_id "MSTRG.12525.285"; exon_number "17";
chr1	StringTie	exon	155775002	155775173	1000	-	.	gene_id "MSTRG.12525"; transcript_id "MSTRG.12525.285"; exon_number "18";
chr1	StringTie	exon	155776395	155776481	1000	-	.	gene_id "MSTRG.12525"; transcript_id "MSTRG.12525.285"; exon_number "19";
chr1	StringTie	exon	155777622	155777820	1000	-	.	gene_id "MSTRG.12525"; transcript_id "MSTRG.12525.285"; exon_number "20";
chr1	StringTie	exon	155783986	155784089	1000	-	.	gene_id "MSTRG.12525"; transcript_id "MSTRG.12525.285"; exon_number "21";
chr1	StringTie	exon	155785334	155785374	1000	-	.	gene_id "MSTRG.12525"; transcript_id "MSTRG.12525.285"; exon_number "22";
```
