## Additional File 7 - TCGA transcript assembly for "Widespread 3’ UTR splicing regulates expression of oncogene transcripts in sequence-dependent and independent manners": all_tissues_agg-agg-agg.gtf (part 343 of 2216)

```
chr1	StringTie	exon	155795050	155795151	1000	-	.	gene_id "MSTRG.12525"; transcript_id "MSTRG.12525.285"; exon_number "23";
chr1	StringTie	exon	155804949	155805141	1000	-	.	gene_id "MSTRG.12525"; transcript_id "MSTRG.12525.285"; exon_number "24";
chr1	StringTie	exon	155813634	155813804	1000	-	.	gene_id "MSTRG.12525"; transcript_id "MSTRG.12525.285"; exon_number "25";
chr1	StringTie	exon	155814330	155814449	1000	-	.	gene_id "MSTRG.12525"; transcript_id "MSTRG.12525.285"; exon_number "26";
chr1	StringTie	exon	155815805	155815900	1000	-	.	gene_id "MSTRG.12525"; transcript_id "MSTRG.12525.285"; exon_number "27";
chr1	StringTie	exon	155816212	155816262	1000	-	.	gene_id "MSTRG.12525"; transcript_id "MSTRG.12525.285"; exon_number "28";
chr1	StringTie	exon	155820606	155820656	1000	-	.	gene_id "MSTRG.12525"; transcript_id "MSTRG.12525.285"; exon_number "29";
chr1	StringTie	exon	155821474	155821548	1000	-	.	gene_id "MSTRG.12525"; transcript_id "MSTRG.12525.285"; exon_number "30";
chr1	StringTie	exon	155822286	155822476	1000	-	.	gene_id "MSTRG.12525"; transcript_id "MSTRG.12525.285"; exon_number "31";
chr1	StringTie	exon	155826837	155827028	1000	-	.	gene_id "MSTRG.12525"; transcript_id "MSTRG.12525.285"; exon_number "32";
chr1	StringTie	exon	155853276	155853806	1000	-	.	gene_id "MSTRG.12525"; transcript_id "MSTRG.12525.285"; exon_number "33";
chr1	StringTie	exon	155859304	155859823	1000	-	.	gene_id "MSTRG.12525"; transcript_id "MSTRG.12525.285"; exon_number "34";
chr1	StringTie	transcript	155745950	155857225	1000	-	.	gene_id "MSTRG.12525"; transcript_id "MSTRG.12525.286";
chr1	StringTie	exon	155745950	155746133	1000	-	.	gene_id "MSTRG.12525"; transcript_id "MSTRG.12525.286"; exon_number "1";
chr1	StringTie	exon	155748116	155748518	1000	-	.	gene_id "MSTRG.12525"; transcript_id "MSTRG.12525.286"; exon_number "2";
chr1	StringTie	exon	155749568	155750733	1000	-	.	gene_id "MSTRG.12525"; transcript_id "MSTRG.12525.286"; exon_number "3";
chr1	StringTie	exon	155751767	155751869	1000	-	.	gene_id "MSTRG.12525"; transcript_id "MSTRG.12525.286"; exon_number "4";
chr1	StringTie	exon	155751960	155752587	1000	-	.	gene_id "MSTRG.12525"; transcript_id "MSTRG.12525.286"; exon_number "5";
chr1	StringTie	exon	155753204	155753414	1000	-	.	gene_id "MSTRG.12525"; transcript_id "MSTRG.12525.286"; exon_number "6";
chr1	StringTie	exon	155754375	155754488	1000	-	.	gene_id "MSTRG.12525"; transcript_id "MSTRG.12525.286"; exon_number "7";
chr1	StringTie	exon	155756958	155757077	1000	-	.	gene_id "MSTRG.12525"; transcript_id "MSTRG.12525.286"; exon_number "8";
chr1	StringTie	exon	155757180	155757323	1000	-	.	gene_id "MSTRG.12525"; transcript_id "MSTRG.12525.286"; exon_number "9";
chr1	StringTie	exon	155757891	155758034	1000	-	.	gene_id "MSTRG.12525"; transcript_id "MSTRG.12525.286"; exon_number "10";
chr1	StringTie	exon	155760444	155760641	1000	-	.	gene_id "MSTRG.12525"; transcript_id "MSTRG.12525.286"; exon_number "11";
chr1	StringTie	exon	155762190	155762374	1000	-	.	gene_id "MSTRG.12525"; transcript_id "MSTRG.12525.286"; exon_number "12";
chr1	StringTie	exon	155763312	155763564	1000	-	.	gene_id "MSTRG.12525"; transcript_id "MSTRG.12525.286"; exon_number "13";
chr1	StringTie	exon	155765000	155766709	1000	-	.	gene_id "MSTRG.12525"; transcript_id "MSTRG.12525.286"; exon_number "14";
chr1	StringTie	exon	155767425	155767541	1000	-	.	gene_id "MSTRG.12525"; transcript_id "MSTRG.12525.286"; exon_number "15";
chr1	StringTie	exon	155771067	155771217	1000	-	.	gene_id "MSTRG.12525"; transcript_id "MSTRG.12525.286"; exon_number "16";
chr1	StringTie	exon	155773066	155773210	1000	-	.	gene_id "MSTRG.12525"; transcript_id "MSTRG.12525.286"; exon_number "17";
chr1	StringTie	exon	155775002	155775173	1000	-	.	gene_id "MSTRG.12525"; transcript_id "MSTRG.12525.286"; exon_number "18";
chr1	StringTie	exon	155776395	155776481	1000	-	.	gene_id "MSTRG.12525"; transcript_id "MSTRG.12525.286"; exon_number "19";
chr1	StringTie	exon	155777622	155777820	1000	-	.	gene_id "MSTRG.12525"; transcript_id "MSTRG.12525.286"; exon_number "20";
chr1	StringTie	exon	155783986	155784089	1000	-	.	gene_id "MSTRG.12525"; transcript_id "MSTRG.12525.286"; exon_number "21";
chr1	StringTie	exon	155785334	155785374	1000	-	.	gene_id "MSTRG.12525"; transcript_id "MSTRG.12525.286"; exon_number "22";
chr1	StringTie	exon	155795050	155795151	1000	-	.	gene_id "MSTRG.12525"; transcript_id "MSTRG.12525.286"; exon_number "23";
chr1	StringTie	exon	155804949	155805141	1000	-	.	gene_id "MSTRG.12525"; transcript_id "MSTRG.12525.286"; exon_number "24";
chr1	StringTie	exon	155813634	155813804	1000	-	.	gene_id "MSTRG.12525"; transcript_id "MSTRG.12525.286"; exon_number "25";
chr1	StringTie	exon	155814330	155814449	1000	-	.	gene_id "MSTRG.12525"; transcript_id "MSTRG.12525.286"; exon_number "26";
chr1	StringTie	exon	155815805	155815900	1000	-	.	gene_id "MSTRG.12525"; transcript_id "MSTRG.12525.286"; exon_number "27";
chr1	StringTie	exon	155816212	155816262	1000	-	.	gene_id "MSTRG.12525"; transcript_id "MSTRG.12525.286"; exon_number "28";
chr1	StringTie	exon	155820606	155820656	1000	-	.	gene_id "MSTRG.12525"; transcript_id "MSTRG.12525.286"; exon_number "29";
chr1	StringTie	exon	155821474	155821548	1000	-	.	gene_id "MSTRG.12525"; transcript_id "MSTRG.12525.286"; exon_number "30";
chr1	StringTie	exon	155822286	155822476	1000	-	.	gene_id "MSTRG.12525"; transcript_id "MSTRG.12525.286"; exon_number "31";
chr1	StringTie	exon	155826837	155827028	1000	-	.	gene_id "MSTRG.12525"; transcript_id "MSTRG.12525.286"; exon_number "32";
chr1	StringTie	exon	155853276	155853806	1000	-	.	gene_id "MSTRG.12525"; transcript_id "MSTRG.12525.286"; exon_number "33";
chr1	StringTie	exon	155857147	155857225	1000	-	.	gene_id "MSTRG.12525"; transcript_id "MSTRG.12525.286"; exon_number "34";
chr1	StringTie	transcript	155745961	155857258	1000	-	.	gene_id "MSTRG.12525"; transcript_id "MSTRG.12525.287";
chr1	StringTie	exon	155745961	155746133	1000	-	.	gene_id "MSTRG.12525"; transcript_id "MSTRG.12525.287"; exon_number "1";
chr1	StringTie	exon	155748116	155748518	1000	-	.	gene_id "MSTRG.12525"; transcript_id "MSTRG.12525.287"; exon_number "2";
chr1	StringTie	exon	155749568	155750733	1000	-	.	gene_id "MSTRG.12525"; transcript_id "MSTRG.12525.287"; exon_number "3";
chr1	StringTie	exon	155751767	155751869	1000	-	.	gene_id "MSTRG.12525"; transcript_id "MSTRG.12525.287"; exon_number "4";
chr1	StringTie	exon	155751960	155752587	1000	-	.	gene_id "MSTRG.12525"; transcript_id "MSTRG.12525.287"; exon_number "5";
chr1	StringTie	exon	155753204	155753414	1000	-	.	gene_id "MSTRG.12525"; transcript_id "MSTRG.12525.287"; exon_number "6";
chr1	StringTie	exon	155754375	155754488	1000	-	.	gene_id "MSTRG.12525"; transcript_id "MSTRG.12525.287"; exon_number "7";
chr1	StringTie	exon	155756958	155757077	1000	-	.	gene_id "MSTRG.12525"; transcript_id "MSTRG.12525.287"; exon_number "8";
chr1	StringTie	exon	155757180	155757323	1000	-	.	gene_id "MSTRG.12525"; transcript_id "MSTRG.12525.287"; exon_number "9";
chr1	StringTie	exon	155757891	155758034	1000	-	.	gene_id "MSTRG.12525"; transcript_id "MSTRG.12525.287"; exon_number "10";
chr1	StringTie	exon	155760444	155760641	1000	-	.	gene_id "MSTRG.12525"; transcript_id "MSTRG.12525.287"; exon_number "11";
chr1	StringTie	exon	155762190	155762374	1000	-	.	gene_id "MSTRG.12525"; transcript_id "MSTRG.12525.287"; exon_number "12";
chr1	StringTie	exon	155763312	155763564	1000	-	.	gene_id "MSTRG.12525"; transcript_id "MSTRG.12525.287"; exon_number "13";
chr1	StringTie	exon	155765000	155766709	1000	-	.	gene_id "MSTRG.12525"; transcript_id "MSTRG.12525.287"; exon_number "14";
chr1	StringTie	exon	155767425	155767541	1000	-	.	gene_id "MSTRG.12525"; transcript_id "MSTRG.12525.287"; exon_number "15";
chr1	StringTie	exon	155771067	155771217	1000	-	.	gene_id "MSTRG.12525"; transcript_id "MSTRG.12525.287"; exon_number "16";
chr1	StringTie	exon	155773066	155773210	1000	-	.	gene_id "MSTRG.12525"; transcript_id "MSTRG.12525.287"; exon_number "17";
chr1	StringTie	exon	155774963	155775173	1000	-	.	gene_id "MSTRG.12525"; transcript_id "MSTRG.12525.287"; exon_number "18";
chr1	StringTie	exon	155776395	155776481	1000	-	.	gene_id "MSTRG.12525"; transcript_id "MSTRG.12525.287"; exon_number "19";
chr1	StringTie	exon	155777622	155777820	1000	-	.	gene_id "MSTRG.12525"; transcript_id "MSTRG.12525.287"; exon_number "20";
chr1	StringTie	exon	155783986	155784089	1000	-	.	gene_id "MSTRG.12525"; transcript_id "MSTRG.12525.287"; exon_number "21";
chr1	StringTie	exon	155785334	155785374	1000	-	.	gene_id "MSTRG.12525"; transcript_id "MSTRG.12525.287"; exon_number "22";
chr1	StringTie	exon	155795050	155795151	1000	-	.	gene_id "MSTRG.12525"; transcript_id "MSTRG.12525.287"; exon_number "23";
chr1	StringTie	exon	155804949	155805141	1000	-	.	gene_id "MSTRG.12525"; transcript_id "MSTRG.12525.287"; exon_number "24";
chr1	StringTie	exon	155813634	155813804	1000	-	.	gene_id "MSTRG.12525"; transcript_id "MSTRG.12525.287"; exon_number "25";
chr1	StringTie	exon	155814330	155814449	1000	-	.	gene_id "MSTRG.12525"; transcript_id "MSTRG.12525.287"; exon_number "26";
chr1	StringTie	exon	155815805	155815900	1000	-	.	gene_id "MSTRG.12525"; transcript_id "MSTRG.12525.287"; exon_number "27";
chr1	StringTie	exon	155816212	155816262	1000	-	.	gene_id "MSTRG.12525"; transcript_id "MSTRG.12525.287"; exon_number "28";
chr1	StringTie	exon	155820606	155820656	1000	-	.	gene_id "MSTRG.12525"; transcript_id "MSTRG.12525.287"; exon_number "29";
chr1	StringTie	exon	155821474	155821548	1000	-	.	gene_id "MSTRG.12525"; transcript_id "MSTRG.12525.287"; exon_number "30";
chr1	StringTie	exon	155822286	155822476	1000	-	.	gene_id "MSTRG.12525"; transcript_id "MSTRG.12525.287"; exon_number "31";
chr1	StringTie	exon	155826837	155827028	1000	-	.	gene_id "MSTRG.12525"; transcript_id "MSTRG.12525.287"; exon_number "32";
chr1	StringTie	exon	155853276	155853806	1000	-	.	gene_id "MSTRG.12525"; transcript_id "MSTRG.12525.287"; exon_number "33";
chr1	StringTie	exon	155857147	155857258	1000	-	.	gene_id "MSTRG.12525"; transcript_id "MSTRG.12525.287"; exon_number "34";
chr1	StringTie	transcript	155746013	155857247	1000	-	.	gene_id "MSTRG.12525"; transcript_id "MSTRG.12525.288";
chr1	StringTie	exon	155746013	155746133	1000	-	.	gene_id "MSTRG.12525"; transcript_id "MSTRG.12525.288"; exon_number "1";
chr1	StringTie	exon	155748116	155748518	1000	-	.	gene_id "MSTRG.12525"; transcript_id "MSTRG.12525.288"; exon_number "2";
chr1	StringTie	exon	155749568	155750733	1000	-	.	gene_id "MSTRG.12525"; transcript_id "MSTRG.12525.288"; exon_number "3";
chr1	StringTie	exon	155751767	155751869	1000	-	.	gene_id "MSTRG.12525"; transcript_id "MSTRG.12525.288"; exon_number "4";
chr1	StringTie	exon	155751960	155752587	1000	-	.	gene_id "MSTRG.12525"; transcript_id "MSTRG.12525.288"; exon_number "5";
chr1	StringTie	exon	155753204	155753414	1000	-	.	gene_id "MSTRG.12525"; transcript_id "MSTRG.12525.288"; exon_number "6";
chr1	StringTie	exon	155754375	155754488	1000	-	.	gene_id "MSTRG.12525"; transcript_id "MSTRG.12525.288"; exon_number "7";
chr1	StringTie	exon	155756958	155757077	1000	-	.	gene_id "MSTRG.12525"; transcript_id "MSTRG.12525.288"; exon_number "8";
chr1	StringTie	exon	155757180	155757323	1000	-	.	gene_id "MSTRG.12525"; transcript_id "MSTRG.12525.288"; exon_number "9";
chr1	StringTie	exon	155757891	155758034	1000	-	.	gene_id "MSTRG.12525"; transcript_id "MSTRG.12525.288"; exon_number "10";
chr1	StringTie	exon	155760444	155760641	1000	-	.	gene_id "MSTRG.12525"; transcript_id "MSTRG.12525.288"; exon_number "11";
chr1	StringTie	exon	155762190	155762374	1000	-	.	gene_id "MSTRG.12525"; transcript_id "MSTRG.12525.288"; exon_number "12";
chr1	StringTie	exon	155763312	155763564	1000	-	.	gene_id "MSTRG.12525"; transcript_id "MSTRG.12525.288"; exon_number "13";
chr1	StringTie	exon	155765000	155766709	1000	-	.	gene_id "MSTRG.12525"; transcript_id "MSTRG.12525.288"; exon_number "14";
chr1	StringTie	exon	155767425	155767541	1000	-	.	gene_id "MSTRG.12525"; transcript_id "MSTRG.12525.288"; exon_number "15";
chr1	StringTie	exon	155771067	155771217	1000	-	.	gene_id "MSTRG.12525"; transcript_id "MSTRG.12525.288"; exon_number "16";
chr1	StringTie	exon	155773066	155773210	1000	-	.	gene_id "MSTRG.12525"; transcript_id "MSTRG.12525.288"; exon_number "17";
chr1	StringTie	exon	155775002	155775173	1000	-	.	gene_id "MSTRG.12525"; transcript_id "MSTRG.12525.288"; exon_number "18";
chr1	StringTie	exon	155776395	155776481	1000	-	.	gene_id "MSTRG.12525"; transcript_id "MSTRG.12525.288"; exon_number "19";
chr1	StringTie	exon	155777622	155777820	1000	-	.	gene_id "MSTRG.12525"; transcript_id "MSTRG.12525.288"; exon_number "20";
chr1	StringTie	exon	155783986	155784089	1000	-	.	gene_id "MSTRG.12525"; transcript_id "MSTRG.12525.288"; exon_number "21";
chr1	StringTie	exon	155785334	155785374	1000	-	.	gene_id "MSTRG.12525"; transcript_id "MSTRG.12525.288"; exon_number "22";
chr1	StringTie	exon	155795050	155795151	1000	-	.	gene_id "MSTRG.12525"; transcript_id "MSTRG.12525.288"; exon_number "23";
chr1	StringTie	exon	155804949	155805141	1000	-	.	gene_id "MSTRG.12525"; transcript_id "MSTRG.12525.288"; exon_number "24";
chr1	StringTie	exon	155813634	155813804	1000	-	.	gene_id "MSTRG.12525"; transcript_id "MSTRG.12525.288"; exon_number "25";
chr1	StringTie	exon	155814330	155814449	1000	-	.	gene_id "MSTRG.12525"; transcript_id "MSTRG.12525.288"; exon_number "26";
chr1	StringTie	exon	155815805	155815900	1000	-	.	gene_id "MSTRG.12525"; transcript_id "MSTRG.12525.288"; exon_number "27";
chr1	StringTie	exon	155816212	155816262	1000	-	.	gene_id "MSTRG.12525"; transcript_id "MSTRG.12525.288"; exon_number "28";
chr1	StringTie	exon	155820606	155820656	1000	-	.	gene_id "MSTRG.12525"; transcript_id "MSTRG.12525.288"; exon_number "29";
chr1	StringTie	exon	155821474	155821548	1000	-	.	gene_id "MSTRG.12525"; transcript_id "MSTRG.12525.288"; exon_number "30";
chr1	StringTie	exon	155822286	155822476	1000	-	.	gene_id "MSTRG.12525"; transcript_id "MSTRG.12525.288"; exon_number "31";
chr1	StringTie	exon	155826837	155827028	1000	-	.	gene_id "MSTRG.12525"; transcript_id "MSTRG.12525.288"; exon_number "32";
chr1	StringTie	exon	155832832	155832950	1000	-	.	gene_id "MSTRG.12525"; transcript_id "MSTRG.12525.288"; exon_number "33";
chr1	StringTie	exon	155853276	155853806	1000	-	.	gene_id "MSTRG.12525"; transcript_id "MSTRG.12525.288"; exon_number "34";
chr1	StringTie	exon	155857147	155857247	1000	-	.	gene_id "MSTRG.12525"; transcript_id "MSTRG.12525.288"; exon_number "35";
chr1	StringTie	transcript	155746049	155857292	1000	-	.	gene_id "MSTRG.12525"; transcript_id "MSTRG.12525.289";
chr1	StringTie	exon	155746049	155746133	1000	-	.	gene_id "MSTRG.12525"; transcript_id "MSTRG.12525.289"; exon_number "1";
chr1	StringTie	exon	155748116	155748518	1000	-	.	gene_id "MSTRG.12525"; transcript_id "MSTRG.12525.289"; exon_number "2";
chr1	StringTie	exon	155749568	155750733	1000	-	.	gene_id "MSTRG.12525"; transcript_id "MSTRG.12525.289"; exon_number "3";
chr1	StringTie	exon	155751767	155751869	1000	-	.	gene_id "MSTRG.12525"; transcript_id "MSTRG.12525.289"; exon_number "4";
chr1	StringTie	exon	155751960	155752587	1000	-	.	gene_id "MSTRG.12525"; transcript_id "MSTRG.12525.289"; exon_number "5";
chr1	StringTie	exon	155753204	155753414	1000	-	.	gene_id "MSTRG.12525"; transcript_id "MSTRG.12525.289"; exon_number "6";
chr1	StringTie	exon	155754375	155754488	1000	-	.	gene_id "MSTRG.12525"; transcript_id "MSTRG.12525.289"; exon_number "7";
chr1	StringTie	exon	155756958	155757077	1000	-	.	gene_id "MSTRG.12525"; transcript_id "MSTRG.12525.289"; exon_number "8";
chr1	StringTie	exon	155757180	155757323	1000	-	.	gene_id "MSTRG.12525"; transcript_id "MSTRG.12525.289"; exon_number "9";
chr1	StringTie	exon	155757891	155758034	1000	-	.	gene_id "MSTRG.12525"; transcript_id "MSTRG.12525.289"; exon_number "10";
chr1	StringTie	exon	155760444	155760641	1000	-	.	gene_id "MSTRG.12525"; transcript_id "MSTRG.12525.289"; exon_number "11";
chr1	StringTie	exon	155762190	155762374	1000	-	.	gene_id "MSTRG.12525"; transcript_id "MSTRG.12525.289"; exon_number "12";
chr1	StringTie	exon	155763312	155763564	1000	-	.	gene_id "MSTRG.12525"; transcript_id "MSTRG.12525.289"; exon_number "13";
chr1	StringTie	exon	155765000	155766709	1000	-	.	gene_id "MSTRG.12525"; transcript_id "MSTRG.12525.289"; exon_number "14";
chr1	StringTie	exon	155767425	155767541	1000	-	.	gene_id "MSTRG.12525"; transcript_id "MSTRG.12525.289"; exon_number "15";
chr1	StringTie	exon	155771067	155771217	1000	-	.	gene_id "MSTRG.12525"; transcript_id "MSTRG.12525.289"; exon_number "16";
chr1	StringTie	exon	155773066	155773210	1000	-	.	gene_id "MSTRG.12525"; transcript_id "MSTRG.12525.289"; exon_number "17";
chr1	StringTie	exon	155775002	155775173	1000	-	.	gene_id "MSTRG.12525"; transcript_id "MSTRG.12525.289"; exon_number "18";
chr1	StringTie	exon	155776395	155776481	1000	-	.	gene_id "MSTRG.12525"; transcript_id "MSTRG.12525.289"; exon_number "19";
chr1	StringTie	exon	155777622	155777820	1000	-	.	gene_id "MSTRG.12525"; transcript_id "MSTRG.12525.289"; exon_number "20";
chr1	StringTie	exon	155783986	155784089	1000	-	.	gene_id "MSTRG.12525"; transcript_id "MSTRG.12525.289"; exon_number "21";
chr1	StringTie	exon	155785334	155785374	1000	-	.	gene_id "MSTRG.12525"; transcript_id "MSTRG.12525.289"; exon_number "22";
chr1	StringTie	exon	155795050	155795151	1000	-	.	gene_id "MSTRG.12525"; transcript_id "MSTRG.12525.289"; exon_number "23";
chr1	StringTie	exon	155804949	155805141	1000	-	.	gene_id "MSTRG.12525"; transcript_id "MSTRG.12525.289"; exon_number "24";
chr1	StringTie	exon	155813634	155813804	1000	-	.	gene_id "MSTRG.12525"; transcript_id "MSTRG.12525.289"; exon_number "25";
chr1	StringTie	exon	155814330	155814449	1000	-	.	gene_id "MSTRG.12525"; transcript_id "MSTRG.12525.289"; exon_number "26";
chr1	StringTie	exon	155815805	155815900	1000	-	.	gene_id "MSTRG.12525"; transcript_id "MSTRG.12525.289"; exon_number "27";
chr1	StringTie	exon	155816212	155816262	1000	-	.	gene_id "MSTRG.12525"; transcript_id "MSTRG.12525.289"; exon_number "28";
chr1	StringTie	exon	155820606	155820656	1000	-	.	gene_id "MSTRG.12525"; transcript_id "MSTRG.12525.289"; exon_number "29";
chr1	StringTie	exon	155821474	155821548	1000	-	.	gene_id "MSTRG.12525"; transcript_id "MSTRG.12525.289"; exon_number "30";
chr1	StringTie	exon	155822286	155822476	1000	-	.	gene_id "MSTRG.12525"; transcript_id "MSTRG.12525.289"; exon_number "31";
chr1	StringTie	exon	155826837	155827028	1000	-	.	gene_id "MSTRG.12525"; transcript_id "MSTRG.12525.289"; exon_number "32";
chr1	StringTie	exon	155831535	155831620	1000	-	.	gene_id "MSTRG.12525"; transcript_id "MSTRG.12525.289"; exon_number "33";
chr1	StringTie	exon	155832832	155832950	1000	-	.	gene_id "MSTRG.12525"; transcript_id "MSTRG.12525.289"; exon_number "34";
chr1	StringTie	exon	155853276	155853806	1000	-	.	gene_id "MSTRG.12525"; transcript_id "MSTRG.12525.289"; exon_number "35";
chr1	StringTie	exon	155857147	155857292	1000	-	.	gene_id "MSTRG.12525"; transcript_id "MSTRG.12525.289"; exon_number "36";
chr1	StringTie	transcript	155335262	155408158	1000	-	.	gene_id "MSTRG.12525"; transcript_id "MSTRG.12525.29";
chr1	StringTie	exon	155335262	155337751	1000	-	.	gene_id "MSTRG.12525"; transcript_id "MSTRG.12525.29"; exon_number "1";
chr1	StringTie	exon	155338089	155338390	1000	-	.	gene_id "MSTRG.12525"; transcript_id "MSTRG.12525.29"; exon_number "2";
chr1	StringTie	exon	155339328	155339368	1000	-	.	gene_id "MSTRG.12525"; transcript_id "MSTRG.12525.29"; exon_number "3";
chr1	StringTie	exon	155341936	155342102	1000	-	.	gene_id "MSTRG.12525"; transcript_id "MSTRG.12525.29"; exon_number "4";
chr1	StringTie	exon	155343314	155343486	1000	-	.	gene_id "MSTRG.12525"; transcript_id "MSTRG.12525.29"; exon_number "5";
chr1	StringTie	exon	155343604	155343742	1000	-	.	gene_id "MSTRG.12525"; transcript_id "MSTRG.12525.29"; exon_number "6";
chr1	StringTie	exon	155344183	155344273	1000	-	.	gene_id "MSTRG.12525"; transcript_id "MSTRG.12525.29"; exon_number "7";
chr1	StringTie	exon	155346383	155346469	1000	-	.	gene_id "MSTRG.12525"; transcript_id "MSTRG.12525.29"; exon_number "8";
chr1	StringTie	exon	155347656	155347904	1000	-	.	gene_id "MSTRG.12525"; transcript_id "MSTRG.12525.29"; exon_number "9";
chr1	StringTie	exon	155349327	155349459	1000	-	.	gene_id "MSTRG.12525"; transcript_id "MSTRG.12525.29"; exon_number "10";
chr1	StringTie	exon	155349542	155349596	1000	-	.	gene_id "MSTRG.12525"; transcript_id "MSTRG.12525.29"; exon_number "11";
chr1	StringTie	exon	155352706	155352858	1000	-	.	gene_id "MSTRG.12525"; transcript_id "MSTRG.12525.29"; exon_number "12";
chr1	StringTie	exon	155354473	155354630	1000	-	.	gene_id "MSTRG.12525"; transcript_id "MSTRG.12525.29"; exon_number "13";
chr1	StringTie	exon	155357316	155357410	1000	-	.	gene_id "MSTRG.12525"; transcript_id "MSTRG.12525.29"; exon_number "14";
chr1	StringTie	exon	155357585	155357749	1000	-	.	gene_id "MSTRG.12525"; transcript_id "MSTRG.12525.29"; exon_number "15";
chr1	StringTie	exon	155360301	155360409	1000	-	.	gene_id "MSTRG.12525"; transcript_id "MSTRG.12525.29"; exon_number "16";
chr1	StringTie	exon	155370504	155370650	1000	-	.	gene_id "MSTRG.12525"; transcript_id "MSTRG.12525.29"; exon_number "17";
chr1	StringTie	exon	155370777	155370983	1000	-	.	gene_id "MSTRG.12525"; transcript_id "MSTRG.12525.29"; exon_number "18";
chr1	StringTie	exon	155378281	155378389	1000	-	.	gene_id "MSTRG.12525"; transcript_id "MSTRG.12525.29"; exon_number "19";
chr1	StringTie	exon	155378503	155378548	1000	-	.	gene_id "MSTRG.12525"; transcript_id "MSTRG.12525.29"; exon_number "20";
chr1	StringTie	exon	155380043	155380116	1000	-	.	gene_id "MSTRG.12525"; transcript_id "MSTRG.12525.29"; exon_number "21";
chr1	StringTie	exon	155395459	155395553	1000	-	.	gene_id "MSTRG.12525"; transcript_id "MSTRG.12525.29"; exon_number "22";
chr1	StringTie	exon	155408138	155408158	1000	-	.	gene_id "MSTRG.12525"; transcript_id "MSTRG.12525.29"; exon_number "23";
chr1	StringTie	transcript	155746091	155857333	1000	-	.	gene_id "MSTRG.12525"; transcript_id "MSTRG.12525.290";
chr1	StringTie	exon	155746091	155746133	1000	-	.	gene_id "MSTRG.12525"; transcript_id "MSTRG.12525.290"; exon_number "1";
chr1	StringTie	exon	155748116	155748518	1000	-	.	gene_id "MSTRG.12525"; transcript_id "MSTRG.12525.290"; exon_number "2";
chr1	StringTie	exon	155749568	155750733	1000	-	.	gene_id "MSTRG.12525"; transcript_id "MSTRG.12525.290"; exon_number "3";
chr1	StringTie	exon	155751767	155751869	1000	-	.	gene_id "MSTRG.12525"; transcript_id "MSTRG.12525.290"; exon_number "4";
chr1	StringTie	exon	155751960	155752587	1000	-	.	gene_id "MSTRG.12525"; transcript_id "MSTRG.12525.290"; exon_number "5";
chr1	StringTie	exon	155753204	155753414	1000	-	.	gene_id "MSTRG.12525"; transcript_id "MSTRG.12525.290"; exon_number "6";
chr1	StringTie	exon	155754375	155754488	1000	-	.	gene_id "MSTRG.12525"; transcript_id "MSTRG.12525.290"; exon_number "7";
chr1	StringTie	exon	155756958	155757077	1000	-	.	gene_id "MSTRG.12525"; transcript_id "MSTRG.12525.290"; exon_number "8";
chr1	StringTie	exon	155757180	155757323	1000	-	.	gene_id "MSTRG.12525"; transcript_id "MSTRG.12525.290"; exon_number "9";
chr1	StringTie	exon	155757891	155758034	1000	-	.	gene_id "MSTRG.12525"; transcript_id "MSTRG.12525.290"; exon_number "10";
chr1	StringTie	exon	155760444	155760641	1000	-	.	gene_id "MSTRG.12525"; transcript_id "MSTRG.12525.290"; exon_number "11";
chr1	StringTie	exon	155762190	155762374	1000	-	.	gene_id "MSTRG.12525"; transcript_id "MSTRG.12525.290"; exon_number "12";
chr1	StringTie	exon	155763312	155763564	1000	-	.	gene_id "MSTRG.12525"; transcript_id "MSTRG.12525.290"; exon_number "13";
chr1	StringTie	exon	155765000	155766709	1000	-	.	gene_id "MSTRG.12525"; transcript_id "MSTRG.12525.290"; exon_number "14";
chr1	StringTie	exon	155767425	155767541	1000	-	.	gene_id "MSTRG.12525"; transcript_id "MSTRG.12525.290"; exon_number "15";
chr1	StringTie	exon	155771067	155771217	1000	-	.	gene_id "MSTRG.12525"; transcript_id "MSTRG.12525.290"; exon_number "16";
chr1	StringTie	exon	155773066	155773210	1000	-	.	gene_id "MSTRG.12525"; transcript_id "MSTRG.12525.290"; exon_number "17";
chr1	StringTie	exon	155775002	155775173	1000	-	.	gene_id "MSTRG.12525"; transcript_id "MSTRG.12525.290"; exon_number "18";
chr1	StringTie	exon	155776395	155776481	1000	-	.	gene_id "MSTRG.12525"; transcript_id "MSTRG.12525.290"; exon_number "19";
chr1	StringTie	exon	155777622	155777820	1000	-	.	gene_id "MSTRG.12525"; transcript_id "MSTRG.12525.290"; exon_number "20";
chr1	StringTie	exon	155783986	155784089	1000	-	.	gene_id "MSTRG.12525"; transcript_id "MSTRG.12525.290"; exon_number "21";
chr1	StringTie	exon	155785334	155785374	1000	-	.	gene_id "MSTRG.12525"; transcript_id "MSTRG.12525.290"; exon_number "22";
chr1	StringTie	exon	155795050	155795151	1000	-	.	gene_id "MSTRG.12525"; transcript_id "MSTRG.12525.290"; exon_number "23";
chr1	StringTie	exon	155804949	155805141	1000	-	.	gene_id "MSTRG.12525"; transcript_id "MSTRG.12525.290"; exon_number "24";
chr1	StringTie	exon	155813634	155813804	1000	-	.	gene_id "MSTRG.12525"; transcript_id "MSTRG.12525.290"; exon_number "25";
chr1	StringTie	exon	155814330	155814449	1000	-	.	gene_id "MSTRG.12525"; transcript_id "MSTRG.12525.290"; exon_number "26";
chr1	StringTie	exon	155815805	155815900	1000	-	.	gene_id "MSTRG.12525"; transcript_id "MSTRG.12525.290"; exon_number "27";
chr1	StringTie	exon	155816212	155816262	1000	-	.	gene_id "MSTRG.12525"; transcript_id "MSTRG.12525.290"; exon_number "28";
chr1	StringTie	exon	155820606	155820656	1000	-	.	gene_id "MSTRG.12525"; transcript_id "MSTRG.12525.290"; exon_number "29";
chr1	StringTie	exon	155821474	155821548	1000	-	.	gene_id "MSTRG.12525"; transcript_id "MSTRG.12525.290"; exon_number "30";
chr1	StringTie	exon	155822286	155822476	1000	-	.	gene_id "MSTRG.12525"; transcript_id "MSTRG.12525.290"; exon_number "31";
chr1	StringTie	exon	155826837	155827028	1000	-	.	gene_id "MSTRG.12525"; transcript_id "MSTRG.12525.290"; exon_number "32";
chr1	StringTie	exon	155832832	155832950	1000	-	.	gene_id "MSTRG.12525"; transcript_id "MSTRG.12525.290"; exon_number "33";
chr1	StringTie	exon	155853276	155853806	1000	-	.	gene_id "MSTRG.12525"; transcript_id "MSTRG.12525.290"; exon_number "34";
chr1	StringTie	exon	155857159	155857333	1000	-	.	gene_id "MSTRG.12525"; transcript_id "MSTRG.12525.290"; exon_number "35";
chr1	StringTie	transcript	155747180	155857347	1000	-	.	gene_id "MSTRG.12525"; transcript_id "MSTRG.12525.291";
chr1	StringTie	exon	155747180	155747827	1000	-	.	gene_id "MSTRG.12525"; transcript_id "MSTRG.12525.291"; exon_number "1";
chr1	StringTie	exon	155748116	155748518	1000	-	.	gene_id "MSTRG.12525"; transcript_id "MSTRG.12525.291"; exon_number "2";
chr1	StringTie	exon	155749568	155750733	1000	-	.	gene_id "MSTRG.12525"; transcript_id "MSTRG.12525.291"; exon_number "3";
chr1	StringTie	exon	155751767	155751869	1000	-	.	gene_id "MSTRG.12525"; transcript_id "MSTRG.12525.291"; exon_number "4";
chr1	StringTie	exon	155751960	155752587	1000	-	.	gene_id "MSTRG.12525"; transcript_id "MSTRG.12525.291"; exon_number "5";
chr1	StringTie	exon	155753204	155753414	1000	-	.	gene_id "MSTRG.12525"; transcript_id "MSTRG.12525.291"; exon_number "6";
chr1	StringTie	exon	155754375	155754488	1000	-	.	gene_id "MSTRG.12525"; transcript_id "MSTRG.12525.291"; exon_number "7";
chr1	StringTie	exon	155756958	155757077	1000	-	.	gene_id "MSTRG.12525"; transcript_id "MSTRG.12525.291"; exon_number "8";
chr1	StringTie	exon	155757180	155757323	1000	-	.	gene_id "MSTRG.12525"; transcript_id "MSTRG.12525.291"; exon_number "9";
chr1	StringTie	exon	155757891	155758034	1000	-	.	gene_id "MSTRG.12525"; transcript_id "MSTRG.12525.291"; exon_number "10";
chr1	StringTie	exon	155760444	155760641	1000	-	.	gene_id "MSTRG.12525"; transcript_id "MSTRG.12525.291"; exon_number "11";
chr1	StringTie	exon	155762190	155762374	1000	-	.	gene_id "MSTRG.12525"; transcript_id "MSTRG.12525.291"; exon_number "12";
chr1	StringTie	exon	155763312	155763564	1000	-	.	gene_id "MSTRG.12525"; transcript_id "MSTRG.12525.291"; exon_number "13";
chr1	StringTie	exon	155765000	155766709	1000	-	.	gene_id "MSTRG.12525"; transcript_id "MSTRG.12525.291"; exon_number "14";
chr1	StringTie	exon	155767425	155767541	1000	-	.	gene_id "MSTRG.12525"; transcript_id "MSTRG.12525.291"; exon_number "15";
chr1	StringTie	exon	155771067	155771217	1000	-	.	gene_id "MSTRG.12525"; transcript_id "MSTRG.12525.291"; exon_number "16";
chr1	StringTie	exon	155773066	155773210	1000	-	.	gene_id "MSTRG.12525"; transcript_id "MSTRG.12525.291"; exon_number "17";
chr1	StringTie	exon	155775002	155775173	1000	-	.	gene_id "MSTRG.12525"; transcript_id "MSTRG.12525.291"; exon_number "18";
chr1	StringTie	exon	155776395	155776481	1000	-	.	gene_id "MSTRG.12525"; transcript_id "MSTRG.12525.291"; exon_number "19";
chr1	StringTie	exon	155777622	155777820	1000	-	.	gene_id "MSTRG.12525"; transcript_id "MSTRG.12525.291"; exon_number "20";
chr1	StringTie	exon	155783986	155784089	1000	-	.	gene_id "MSTRG.12525"; transcript_id "MSTRG.12525.291"; exon_number "21";
chr1	StringTie	exon	155785334	155785374	1000	-	.	gene_id "MSTRG.12525"; transcript_id "MSTRG.12525.291"; exon_number "22";
chr1	StringTie	exon	155795050	155795151	1000	-	.	gene_id "MSTRG.12525"; transcript_id "MSTRG.12525.291"; exon_number "23";
chr1	StringTie	exon	155804949	155805141	1000	-	.	gene_id "MSTRG.12525"; transcript_id "MSTRG.12525.291"; exon_number "24";
chr1	StringTie	exon	155813634	155813804	1000	-	.	gene_id "MSTRG.12525"; transcript_id "MSTRG.12525.291"; exon_number "25";
chr1	StringTie	exon	155814330	155814449	1000	-	.	gene_id "MSTRG.12525"; transcript_id "MSTRG.12525.291"; exon_number "26";
chr1	StringTie	exon	155815805	155815900	1000	-	.	gene_id "MSTRG.12525"; transcript_id "MSTRG.12525.291"; exon_number "27";
chr1	StringTie	exon	155816212	155816262	1000	-	.	gene_id "MSTRG.12525"; transcript_id "MSTRG.12525.291"; exon_number "28";
chr1	StringTie	exon	155820606	155820656	1000	-	.	gene_id "MSTRG.12525"; transcript_id "MSTRG.12525.291"; exon_number "29";
chr1	StringTie	exon	155821474	155821548	1000	-	.	gene_id "MSTRG.12525"; transcript_id "MSTRG.12525.291"; exon_number "30";
chr1	StringTie	exon	155822286	155822476	1000	-	.	gene_id "MSTRG.12525"; transcript_id "MSTRG.12525.291"; exon_number "31";
chr1	StringTie	exon	155826837	155827028	1000	-	.	gene_id "MSTRG.12525"; transcript_id "MSTRG.12525.291"; exon_number "32";
chr1	StringTie	exon	155831535	155831620	1000	-	.	gene_id "MSTRG.12525"; transcript_id "MSTRG.12525.291"; exon_number "33";
chr1	StringTie	exon	155832832	155832950	1000	-	.	gene_id "MSTRG.12525"; transcript_id "MSTRG.12525.291"; exon_number "34";
chr1	StringTie	exon	155834282	155834404	1000	-	.	gene_id "MSTRG.12525"; transcript_id "MSTRG.12525.291"; exon_number "35";
chr1	StringTie	exon	155853276	155853806	1000	-	.	gene_id "MSTRG.12525"; transcript_id "MSTRG.12525.291"; exon_number "36";
chr1	StringTie	exon	155857153	155857347	1000	-	.	gene_id "MSTRG.12525"; transcript_id "MSTRG.12525.291"; exon_number "37";
chr1	StringTie	transcript	155747339	155857217	1000	-	.	gene_id "MSTRG.12525"; transcript_id "MSTRG.12525.292";
chr1	StringTie	exon	155747339	155747827	1000	-	.	gene_id "MSTRG.12525"; transcript_id "MSTRG.12525.292"; exon_number "1";
chr1	StringTie	exon	155748116	155748518	1000	-	.	gene_id "MSTRG.12525"; transcript_id "MSTRG.12525.292"; exon_number "2";
chr1	StringTie	exon	155749568	155750733	1000	-	.	gene_id "MSTRG.12525"; transcript_id "MSTRG.12525.292"; exon_number "3";
chr1	StringTie	exon	155751767	155751869	1000	-	.	gene_id "MSTRG.12525"; transcript_id "MSTRG.12525.292"; exon_number "4";
chr1	StringTie	exon	155751960	155754488	1000	-	.	gene_id "MSTRG.12525"; transcript_id "MSTRG.12525.292"; exon_number "5";
chr1	StringTie	exon	155756958	155757077	1000	-	.	gene_id "MSTRG.12525"; transcript_id "MSTRG.12525.292"; exon_number "6";
chr1	StringTie	exon	155757180	155757323	1000	-	.	gene_id "MSTRG.12525"; transcript_id "MSTRG.12525.292"; exon_number "7";
chr1	StringTie	exon	155757891	155758034	1000	-	.	gene_id "MSTRG.12525"; transcript_id "MSTRG.12525.292"; exon_number "8";
chr1	StringTie	exon	155760444	155760641	1000	-	.	gene_id "MSTRG.12525"; transcript_id "MSTRG.12525.292"; exon_number "9";
chr1	StringTie	exon	155762190	155762374	1000	-	.	gene_id "MSTRG.12525"; transcript_id "MSTRG.12525.292"; exon_number "10";
chr1	StringTie	exon	155763312	155766709	1000	-	.	gene_id "MSTRG.12525"; transcript_id "MSTRG.12525.292"; exon_number "11";
chr1	StringTie	exon	155767425	155767541	1000	-	.	gene_id "MSTRG.12525"; transcript_id "MSTRG.12525.292"; exon_number "12";
chr1	StringTie	exon	155771067	155771217	1000	-	.	gene_id "MSTRG.12525"; transcript_id "MSTRG.12525.292"; exon_number "13";
chr1	StringTie	exon	155773066	155773210	1000	-	.	gene_id "MSTRG.12525"; transcript_id "MSTRG.12525.292"; exon_number "14";
chr1	StringTie	exon	155775002	155775173	1000	-	.	gene_id "MSTRG.12525"; transcript_id "MSTRG.12525.292"; exon_number "15";
chr1	StringTie	exon	155776395	155776481	1000	-	.	gene_id "MSTRG.12525"; transcript_id "MSTRG.12525.292"; exon_number "16";
chr1	StringTie	exon	155777622	155777820	1000	-	.	gene_id "MSTRG.12525"; transcript_id "MSTRG.12525.292"; exon_number "17";
chr1	StringTie	exon	155783986	155784089	1000	-	.	gene_id "MSTRG.12525"; transcript_id "MSTRG.12525.292"; exon_number "18";
chr1	StringTie	exon	155785334	155785374	1000	-	.	gene_id "MSTRG.12525"; transcript_id "MSTRG.12525.292"; exon_number "19";
chr1	StringTie	exon	155795050	155795151	1000	-	.	gene_id "MSTRG.12525"; transcript_id "MSTRG.12525.292"; exon_number "20";
chr1	StringTie	exon	155804949	155805141	1000	-	.	gene_id "MSTRG.12525"; transcript_id "MSTRG.12525.292"; exon_number "21";
chr1	StringTie	exon	155813634	155813804	1000	-	.	gene_id "MSTRG.12525"; transcript_id "MSTRG.12525.292"; exon_number "22";
chr1	StringTie	exon	155814330	155814449	1000	-	.	gene_id "MSTRG.12525"; transcript_id "MSTRG.12525.292"; exon_number "23";
chr1	StringTie	exon	155815805	155816262	1000	-	.	gene_id "MSTRG.12525"; transcript_id "MSTRG.12525.292"; exon_number "24";
chr1	StringTie	exon	155820606	155820656	1000	-	.	gene_id "MSTRG.12525"; transcript_id "MSTRG.12525.292"; exon_number "25";
chr1	StringTie	exon	155821474	155821548	1000	-	.	gene_id "MSTRG.12525"; transcript_id "MSTRG.12525.292"; exon_number "26";
chr1	StringTie	exon	155822286	155822476	1000	-	.	gene_id "MSTRG.12525"; transcript_id "MSTRG.12525.292"; exon_number "27";
chr1	StringTie	exon	155826837	155827028	1000	-	.	gene_id "MSTRG.12525"; transcript_id "MSTRG.12525.292"; exon_number "28";
chr1	StringTie	exon	155853276	155853806	1000	-	.	gene_id "MSTRG.12525"; transcript_id "MSTRG.12525.292"; exon_number "29";
chr1	StringTie	exon	155857147	155857217	1000	-	.	gene_id "MSTRG.12525"; transcript_id "MSTRG.12525.292"; exon_number "30";
chr1	StringTie	transcript	155747339	155805143	1000	-	.	gene_id "MSTRG.12525"; transcript_id "MSTRG.12525.293";
chr1	StringTie	exon	155747339	155747377	1000	-	.	gene_id "MSTRG.12525"; transcript_id "MSTRG.12525.293"; exon_number "1";
chr1	StringTie	exon	155748116	155748518	1000	-	.	gene_id "MSTRG.12525"; transcript_id "MSTRG.12525.293"; exon_number "2";
chr1	StringTie	exon	155749568	155750733	1000	-	.	gene_id "MSTRG.12525"; transcript_id "MSTRG.12525.293"; exon_number "3";
chr1	StringTie	exon	155751767	155751869	1000	-	.	gene_id "MSTRG.12525"; transcript_id "MSTRG.12525.293"; exon_number "4";
chr1	StringTie	exon	155751960	155752587	1000	-	.	gene_id "MSTRG.12525"; transcript_id "MSTRG.12525.293"; exon_number "5";
chr1	StringTie	exon	155753204	155753414	1000	-	.	gene_id "MSTRG.12525"; transcript_id "MSTRG.12525.293"; exon_number "6";
chr1	StringTie	exon	155754375	155754488	1000	-	.	gene_id "MSTRG.12525"; transcript_id "MSTRG.12525.293"; exon_number "7";
chr1	StringTie	exon	155756958	155757077	1000	-	.	gene_id "MSTRG.12525"; transcript_id "MSTRG.12525.293"; exon_number "8";
chr1	StringTie	exon	155757180	155757323	1000	-	.	gene_id "MSTRG.12525"; transcript_id "MSTRG.12525.293"; exon_number "9";
chr1	StringTie	exon	155757891	155758034	1000	-	.	gene_id "MSTRG.12525"; transcript_id "MSTRG.12525.293"; exon_number "10";
chr1	StringTie	exon	155760444	155760641	1000	-	.	gene_id "MSTRG.12525"; transcript_id "MSTRG.12525.293"; exon_number "11";
chr1	StringTie	exon	155762190	155762374	1000	-	.	gene_id "MSTRG.12525"; transcript_id "MSTRG.12525.293"; exon_number "12";
chr1	StringTie	exon	155763312	155763564	1000	-	.	gene_id "MSTRG.12525"; transcript_id "MSTRG.12525.293"; exon_number "13";
chr1	StringTie	exon	155765000	155766709	1000	-	.	gene_id "MSTRG.12525"; transcript_id "MSTRG.12525.293"; exon_number "14";
chr1	StringTie	exon	155767425	155767541	1000	-	.	gene_id "MSTRG.12525"; transcript_id "MSTRG.12525.293"; exon_number "15";
chr1	StringTie	exon	155771067	155771217	1000	-	.	gene_id "MSTRG.12525"; transcript_id "MSTRG.12525.293"; exon_number "16";
chr1	StringTie	exon	155773066	155773210	1000	-	.	gene_id "MSTRG.12525"; transcript_id "MSTRG.12525.293"; exon_number "17";
chr1	StringTie	exon	155775002	155775173	1000	-	.	gene_id "MSTRG.12525"; transcript_id "MSTRG.12525.293"; exon_number "18";
chr1	StringTie	exon	155777622	155777820	1000	-	.	gene_id "MSTRG.12525"; transcript_id "MSTRG.12525.293"; exon_number "19";
chr1	StringTie	exon	155783986	155784089	1000	-	.	gene_id "MSTRG.12525"; transcript_id "MSTRG.12525.293"; exon_number "20";
chr1	StringTie	exon	155785334	155785374	1000	-	.	gene_id "MSTRG.12525"; transcript_id "MSTRG.12525.293"; exon_number "21";
chr1	StringTie	exon	155795050	155795151	1000	-	.	gene_id "MSTRG.12525"; transcript_id "MSTRG.12525.293"; exon_number "22";
chr1	StringTie	exon	155804949	155805143	1000	-	.	gene_id "MSTRG.12525"; transcript_id "MSTRG.12525.293"; exon_number "23";
chr1	StringTie	transcript	155747356	155857252	1000	-	.	gene_id "MSTRG.12525"; transcript_id "MSTRG.12525.294";
chr1	StringTie	exon	155747356	155747377	1000	-	.	gene_id "MSTRG.12525"; transcript_id "MSTRG.12525.294"; exon_number "1";
chr1	StringTie	exon	155748116	155748518	1000	-	.	gene_id "MSTRG.12525"; transcript_id "MSTRG.12525.294"; exon_number "2";
chr1	StringTie	exon	155749568	155750733	1000	-	.	gene_id "MSTRG.12525"; transcript_id "MSTRG.12525.294"; exon_number "3";
chr1	StringTie	exon	155751767	155751869	1000	-	.	gene_id "MSTRG.12525"; transcript_id "MSTRG.12525.294"; exon_number "4";
chr1	StringTie	exon	155751960	155752587	1000	-	.	gene_id "MSTRG.12525"; transcript_id "MSTRG.12525.294"; exon_number "5";
chr1	StringTie	exon	155753204	155753414	1000	-	.	gene_id "MSTRG.12525"; transcript_id "MSTRG.12525.294"; exon_number "6";
chr1	StringTie	exon	155754375	155754488	1000	-	.	gene_id "MSTRG.12525"; transcript_id "MSTRG.12525.294"; exon_number "7";
chr1	StringTie	exon	155756958	155757077	1000	-	.	gene_id "MSTRG.12525"; transcript_id "MSTRG.12525.294"; exon_number "8";
chr1	StringTie	exon	155757180	155757323	1000	-	.	gene_id "MSTRG.12525"; transcript_id "MSTRG.12525.294"; exon_number "9";
chr1	StringTie	exon	155757891	155758034	1000	-	.	gene_id "MSTRG.12525"; transcript_id "MSTRG.12525.294"; exon_number "10";
chr1	StringTie	exon	155760444	155760641	1000	-	.	gene_id "MSTRG.12525"; transcript_id "MSTRG.12525.294"; exon_number "11";
chr1	StringTie	exon	155762190	155762374	1000	-	.	gene_id "MSTRG.12525"; transcript_id "MSTRG.12525.294"; exon_number "12";
chr1	StringTie	exon	155763312	155763564	1000	-	.	gene_id "MSTRG.12525"; transcript_id "MSTRG.12525.294"; exon_number "13";
chr1	StringTie	exon	155765000	155766709	1000	-	.	gene_id "MSTRG.12525"; transcript_id "MSTRG.12525.294"; exon_number "14";
chr1	StringTie	exon	155767425	155767541	1000	-	.	gene_id "MSTRG.12525"; transcript_id "MSTRG.12525.294"; exon_number "15";
chr1	StringTie	exon	155771067	155771217	1000	-	.	gene_id "MSTRG.12525"; transcript_id "MSTRG.12525.294"; exon_number "16";
chr1	StringTie	exon	155773066	155773210	1000	-	.	gene_id "MSTRG.12525"; transcript_id "MSTRG.12525.294"; exon_number "17";
chr1	StringTie	exon	155775002	155775173	1000	-	.	gene_id "MSTRG.12525"; transcript_id "MSTRG.12525.294"; exon_number "18";
chr1	StringTie	exon	155776395	155776481	1000	-	.	gene_id "MSTRG.12525"; transcript_id "MSTRG.12525.294"; exon_number "19";
chr1	StringTie	exon	155777622	155777820	1000	-	.	gene_id "MSTRG.12525"; transcript_id "MSTRG.12525.294"; exon_number "20";
chr1	StringTie	exon	155783986	155784089	1000	-	.	gene_id "MSTRG.12525"; transcript_id "MSTRG.12525.294"; exon_number "21";
chr1	StringTie	exon	155785334	155785374	1000	-	.	gene_id "MSTRG.12525"; transcript_id "MSTRG.12525.294"; exon_number "22";
chr1	StringTie	exon	155795050	155795151	1000	-	.	gene_id "MSTRG.12525"; transcript_id "MSTRG.12525.294"; exon_number "23";
chr1	StringTie	exon	155804949	155805141	1000	-	.	gene_id "MSTRG.12525"; transcript_id "MSTRG.12525.294"; exon_number "24";
chr1	StringTie	exon	155813634	155813804	1000	-	.	gene_id "MSTRG.12525"; transcript_id "MSTRG.12525.294"; exon_number "25";
chr1	StringTie	exon	155814330	155814449	1000	-	.	gene_id "MSTRG.12525"; transcript_id "MSTRG.12525.294"; exon_number "26";
chr1	StringTie	exon	155815805	155815900	1000	-	.	gene_id "MSTRG.12525"; transcript_id "MSTRG.12525.294"; exon_number "27";
chr1	StringTie	exon	155816212	155816262	1000	-	.	gene_id "MSTRG.12525"; transcript_id "MSTRG.12525.294"; exon_number "28";
chr1	StringTie	exon	155820606	155820656	1000	-	.	gene_id "MSTRG.12525"; transcript_id "MSTRG.12525.294"; exon_number "29";
chr1	StringTie	exon	155821474	155821548	1000	-	.	gene_id "MSTRG.12525"; transcript_id "MSTRG.12525.294"; exon_number "30";
chr1	StringTie	exon	155822286	155822476	1000	-	.	gene_id "MSTRG.12525"; transcript_id "MSTRG.12525.294"; exon_number "31";
chr1	StringTie	exon	155826837	155827028	1000	-	.	gene_id "MSTRG.12525"; transcript_id "MSTRG.12525.294"; exon_number "32";
chr1	StringTie	exon	155831535	155831620	1000	-	.	gene_id "MSTRG.12525"; transcript_id "MSTRG.12525.294"; exon_number "33";
chr1	StringTie	exon	155853276	155853806	1000	-	.	gene_id "MSTRG.12525"; transcript_id "MSTRG.12525.294"; exon_number "34";
chr1	StringTie	exon	155857147	155857252	1000	-	.	gene_id "MSTRG.12525"; transcript_id "MSTRG.12525.294"; exon_number "35";
chr1	StringTie	transcript	155747437	155857334	1000	-	.	gene_id "MSTRG.12525"; transcript_id "MSTRG.12525.295";
chr1	StringTie	exon	155747437	155747827	1000	-	.	gene_id "MSTRG.12525"; transcript_id "MSTRG.12525.295"; exon_number "1";
chr1	StringTie	exon	155748116	155748518	1000	-	.	gene_id "MSTRG.12525"; transcript_id "MSTRG.12525.295"; exon_number "2";
chr1	StringTie	exon	155749568	155750733	1000	-	.	gene_id "MSTRG.12525"; transcript_id "MSTRG.12525.295"; exon_number "3";
chr1	StringTie	exon	155751767	155751869	1000	-	.	gene_id "MSTRG.12525"; transcript_id "MSTRG.12525.295"; exon_number "4";
chr1	StringTie	exon	155751960	155752587	1000	-	.	gene_id "MSTRG.12525"; transcript_id "MSTRG.12525.295"; exon_number "5";
chr1	StringTie	exon	155753204	155753414	1000	-	.	gene_id "MSTRG.12525"; transcript_id "MSTRG.12525.295"; exon_number "6";
chr1	StringTie	exon	155754375	155754488	1000	-	.	gene_id "MSTRG.12525"; transcript_id "MSTRG.12525.295"; exon_number "7";
chr1	StringTie	exon	155756958	155757077	1000	-	.	gene_id "MSTRG.12525"; transcript_id "MSTRG.12525.295"; exon_number "8";
chr1	StringTie	exon	155757180	155757323	1000	-	.	gene_id "MSTRG.12525"; transcript_id "MSTRG.12525.295"; exon_number "9";
chr1	StringTie	exon	155757891	155758034	1000	-	.	gene_id "MSTRG.12525"; transcript_id "MSTRG.12525.295"; exon_number "10";
chr1	StringTie	exon	155760444	155760641	1000	-	.	gene_id "MSTRG.12525"; transcript_id "MSTRG.12525.295"; exon_number "11";
chr1	StringTie	exon	155762190	155762374	1000	-	.	gene_id "MSTRG.12525"; transcript_id "MSTRG.12525.295"; exon_number "12";
chr1	StringTie	exon	155763312	155763564	1000	-	.	gene_id "MSTRG.12525"; transcript_id "MSTRG.12525.295"; exon_number "13";
chr1	StringTie	exon	155765000	155766709	1000	-	.	gene_id "MSTRG.12525"; transcript_id "MSTRG.12525.295"; exon_number "14";
chr1	StringTie	exon	155767425	155767541	1000	-	.	gene_id "MSTRG.12525"; transcript_id "MSTRG.12525.295"; exon_number "15";
chr1	StringTie	exon	155771067	155771217	1000	-	.	gene_id "MSTRG.12525"; transcript_id "MSTRG.12525.295"; exon_number "16";
chr1	StringTie	exon	155773066	155773210	1000	-	.	gene_id "MSTRG.12525"; transcript_id "MSTRG.12525.295"; exon_number "17";
chr1	StringTie	exon	155775002	155775173	1000	-	.	gene_id "MSTRG.12525"; transcript_id "MSTRG.12525.295"; exon_number "18";
chr1	StringTie	exon	155776395	155776481	1000	-	.	gene_id "MSTRG.12525"; transcript_id "MSTRG.12525.295"; exon_number "19";
chr1	StringTie	exon	155777622	155777820	1000	-	.	gene_id "MSTRG.12525"; transcript_id "MSTRG.12525.295"; exon_number "20";
chr1	StringTie	exon	155783986	155784089	1000	-	.	gene_id "MSTRG.12525"; transcript_id "MSTRG.12525.295"; exon_number "21";
chr1	StringTie	exon	155785334	155785374	1000	-	.	gene_id "MSTRG.12525"; transcript_id "MSTRG.12525.295"; exon_number "22";
chr1	StringTie	exon	155795050	155795151	1000	-	.	gene_id "MSTRG.12525"; transcript_id "MSTRG.12525.295"; exon_number "23";
chr1	StringTie	exon	155804949	155805141	1000	-	.	gene_id "MSTRG.12525"; transcript_id "MSTRG.12525.295"; exon_number "24";
chr1	StringTie	exon	155813634	155813804	1000	-	.	gene_id "MSTRG.12525"; transcript_id "MSTRG.12525.295"; exon_number "25";
chr1	StringTie	exon	155814330	155814449	1000	-	.	gene_id "MSTRG.12525"; transcript_id "MSTRG.12525.295"; exon_number "26";
chr1	StringTie	exon	155815805	155815900	1000	-	.	gene_id "MSTRG.12525"; transcript_id "MSTRG.12525.295"; exon_number "27";
chr1	StringTie	exon	155816212	155816262	1000	-	.	gene_id "MSTRG.12525"; transcript_id "MSTRG.12525.295"; exon_number "28";
chr1	StringTie	exon	155820606	155820656	1000	-	.	gene_id "MSTRG.12525"; transcript_id "MSTRG.12525.295"; exon_number "29";
chr1	StringTie	exon	155821474	155821548	1000	-	.	gene_id "MSTRG.12525"; transcript_id "MSTRG.12525.295"; exon_number "30";
chr1	StringTie	exon	155822286	155822476	1000	-	.	gene_id "MSTRG.12525"; transcript_id "MSTRG.12525.295"; exon_number "31";
chr1	StringTie	exon	155826837	155827028	1000	-	.	gene_id "MSTRG.12525"; transcript_id "MSTRG.12525.295"; exon_number "32";
chr1	StringTie	exon	155834282	155834404	1000	-	.	gene_id "MSTRG.12525"; transcript_id "MSTRG.12525.295"; exon_number "33";
chr1	StringTie	exon	155853276	155853806	1000	-	.	gene_id "MSTRG.12525"; transcript_id "MSTRG.12525.295"; exon_number "34";
chr1	StringTie	exon	155857147	155857334	1000	-	.	gene_id "MSTRG.12525"; transcript_id "MSTRG.12525.295"; exon_number "35";
chr1	StringTie	transcript	155747465	155857206	1000	-	.	gene_id "MSTRG.12525"; transcript_id "MSTRG.12525.296";
chr1	StringTie	exon	155747465	155747824	1000	-	.	gene_id "MSTRG.12525"; transcript_id "MSTRG.12525.296"; exon_number "1";
chr1	StringTie	exon	155748116	155748518	1000	-	.	gene_id "MSTRG.12525"; transcript_id "MSTRG.12525.296"; exon_number "2";
chr1	StringTie	exon	155749568	155750733	1000	-	.	gene_id "MSTRG.12525"; transcript_id "MSTRG.12525.296"; exon_number "3";
chr1	StringTie	exon	155751767	155751869	1000	-	.	gene_id "MSTRG.12525"; transcript_id "MSTRG.12525.296"; exon_number "4";
chr1	StringTie	exon	155751960	155752587	1000	-	.	gene_id "MSTRG.12525"; transcript_id "MSTRG.12525.296"; exon_number "5";
chr1	StringTie	exon	155753204	155753414	1000	-	.	gene_id "MSTRG.12525"; transcript_id "MSTRG.12525.296"; exon_number "6";
chr1	StringTie	exon	155754375	155754488	1000	-	.	gene_id "MSTRG.12525"; transcript_id "MSTRG.12525.296"; exon_number "7";
chr1	StringTie	exon	155756958	155757077	1000	-	.	gene_id "MSTRG.12525"; transcript_id "MSTRG.12525.296"; exon_number "8";
chr1	StringTie	exon	155757180	155757323	1000	-	.	gene_id "MSTRG.12525"; transcript_id "MSTRG.12525.296"; exon_number "9";
chr1	StringTie	exon	155757891	155758034	1000	-	.	gene_id "MSTRG.12525"; transcript_id "MSTRG.12525.296"; exon_number "10";
chr1	StringTie	exon	155760444	155760641	1000	-	.	gene_id "MSTRG.12525"; transcript_id "MSTRG.12525.296"; exon_number "11";
chr1	StringTie	exon	155762190	155762374	1000	-	.	gene_id "MSTRG.12525"; transcript_id "MSTRG.12525.296"; exon_number "12";
chr1	StringTie	exon	155763312	155763564	1000	-	.	gene_id "MSTRG.12525"; transcript_id "MSTRG.12525.296"; exon_number "13";
chr1	StringTie	exon	155765000	155766709	1000	-	.	gene_id "MSTRG.12525"; transcript_id "MSTRG.12525.296"; exon_number "14";
chr1	StringTie	exon	155767425	155767541	1000	-	.	gene_id "MSTRG.12525"; transcript_id "MSTRG.12525.296"; exon_number "15";
chr1	StringTie	exon	155771067	155771217	1000	-	.	gene_id "MSTRG.12525"; transcript_id "MSTRG.12525.296"; exon_number "16";
chr1	StringTie	exon	155773066	155773210	1000	-	.	gene_id "MSTRG.12525"; transcript_id "MSTRG.12525.296"; exon_number "17";
chr1	StringTie	exon	155775002	155775169	1000	-	.	gene_id "MSTRG.12525"; transcript_id "MSTRG.12525.296"; exon_number "18";
chr1	StringTie	exon	155776395	155776481	1000	-	.	gene_id "MSTRG.12525"; transcript_id "MSTRG.12525.296"; exon_number "19";
chr1	StringTie	exon	155777622	155777820	1000	-	.	gene_id "MSTRG.12525"; transcript_id "MSTRG.12525.296"; exon_number "20";
chr1	StringTie	exon	155783986	155784089	1000	-	.	gene_id "MSTRG.12525"; transcript_id "MSTRG.12525.296"; exon_number "21";
chr1	StringTie	exon	155785334	155785374	1000	-	.	gene_id "MSTRG.12525"; transcript_id "MSTRG.12525.296"; exon_number "22";
chr1	StringTie	exon	155795050	155795151	1000	-	.	gene_id "MSTRG.12525"; transcript_id "MSTRG.12525.296"; exon_number "23";
chr1	StringTie	exon	155804949	155805141	1000	-	.	gene_id "MSTRG.12525"; transcript_id "MSTRG.12525.296"; exon_number "24";
chr1	StringTie	exon	155813634	155813804	1000	-	.	gene_id "MSTRG.12525"; transcript_id "MSTRG.12525.296"; exon_number "25";
chr1	StringTie	exon	155814330	155814449	1000	-	.	gene_id "MSTRG.12525"; transcript_id "MSTRG.12525.296"; exon_number "26";
chr1	StringTie	exon	155815805	155815900	1000	-	.	gene_id "MSTRG.12525"; transcript_id "MSTRG.12525.296"; exon_number "27";
chr1	StringTie	exon	155816212	155816262	1000	-	.	gene_id "MSTRG.12525"; transcript_id "MSTRG.12525.296"; exon_number "28";
chr1	StringTie	exon	155820606	155820656	1000	-	.	gene_id "MSTRG.12525"; transcript_id "MSTRG.12525.296"; exon_number "29";
chr1	StringTie	exon	155821474	155821548	1000	-	.	gene_id "MSTRG.12525"; transcript_id "MSTRG.12525.296"; exon_number "30";
chr1	StringTie	exon	155822286	155822476	1000	-	.	gene_id "MSTRG.12525"; transcript_id "MSTRG.12525.296"; exon_number "31";
chr1	StringTie	exon	155826837	155827028	1000	-	.	gene_id "MSTRG.12525"; transcript_id "MSTRG.12525.296"; exon_number "32";
chr1	StringTie	exon	155831535	155831620	1000	-	.	gene_id "MSTRG.12525"; transcript_id "MSTRG.12525.296"; exon_number "33";
chr1	StringTie	exon	155853276	155853806	1000	-	.	gene_id "MSTRG.12525"; transcript_id "MSTRG.12525.296"; exon_number "34";
chr1	StringTie	exon	155857147	155857206	1000	-	.	gene_id "MSTRG.12525"; transcript_id "MSTRG.12525.296"; exon_number "35";
chr1	StringTie	transcript	155747687	155857333	1000	-	.	gene_id "MSTRG.12525"; transcript_id "MSTRG.12525.297";
chr1	StringTie	exon	155747687	155747824	1000	-	.	gene_id "MSTRG.12525"; transcript_id "MSTRG.12525.297"; exon_number "1";
chr1	StringTie	exon	155748116	155748518	1000	-	.	gene_id "MSTRG.12525"; transcript_id "MSTRG.12525.297"; exon_number "2";
chr1	StringTie	exon	155749568	155750733	1000	-	.	gene_id "MSTRG.12525"; transcript_id "MSTRG.12525.297"; exon_number "3";
chr1	StringTie	exon	155751767	155751869	1000	-	.	gene_id "MSTRG.12525"; transcript_id "MSTRG.12525.297"; exon_number "4";
chr1	StringTie	exon	155751960	155752587	1000	-	.	gene_id "MSTRG.12525"; transcript_id "MSTRG.12525.297"; exon_number "5";
chr1	StringTie	exon	155753204	155753414	1000	-	.	gene_id "MSTRG.12525"; transcript_id "MSTRG.12525.297"; exon_number "6";
chr1	StringTie	exon	155754375	155754488	1000	-	.	gene_id "MSTRG.12525"; transcript_id "MSTRG.12525.297"; exon_number "7";
chr1	StringTie	exon	155756958	155757077	1000	-	.	gene_id "MSTRG.12525"; transcript_id "MSTRG.12525.297"; exon_number "8";
chr1	StringTie	exon	155757180	155757323	1000	-	.	gene_id "MSTRG.12525"; transcript_id "MSTRG.12525.297"; exon_number "9";
chr1	StringTie	exon	155757891	155758034	1000	-	.	gene_id "MSTRG.12525"; transcript_id "MSTRG.12525.297"; exon_number "10";
chr1	StringTie	exon	155760444	155760641	1000	-	.	gene_id "MSTRG.12525"; transcript_id "MSTRG.12525.297"; exon_number "11";
chr1	StringTie	exon	155762190	155762374	1000	-	.	gene_id "MSTRG.12525"; transcript_id "MSTRG.12525.297"; exon_number "12";
chr1	StringTie	exon	155763312	155763564	1000	-	.	gene_id "MSTRG.12525"; transcript_id "MSTRG.12525.297"; exon_number "13";
chr1	StringTie	exon	155765000	155766709	1000	-	.	gene_id "MSTRG.12525"; transcript_id "MSTRG.12525.297"; exon_number "14";
chr1	StringTie	exon	155767425	155767541	1000	-	.	gene_id "MSTRG.12525"; transcript_id "MSTRG.12525.297"; exon_number "15";
chr1	StringTie	exon	155771067	155771217	1000	-	.	gene_id "MSTRG.12525"; transcript_id "MSTRG.12525.297"; exon_number "16";
chr1	StringTie	exon	155773066	155773210	1000	-	.	gene_id "MSTRG.12525"; transcript_id "MSTRG.12525.297"; exon_number "17";
chr1	StringTie	exon	155775002	155775173	1000	-	.	gene_id "MSTRG.12525"; transcript_id "MSTRG.12525.297"; exon_number "18";
chr1	StringTie	exon	155776395	155776481	1000	-	.	gene_id "MSTRG.12525"; transcript_id "MSTRG.12525.297"; exon_number "19";
chr1	StringTie	exon	155777622	155777820	1000	-	.	gene_id "MSTRG.12525"; transcript_id "MSTRG.12525.297"; exon_number "20";
chr1	StringTie	exon	155783986	155784089	1000	-	.	gene_id "MSTRG.12525"; transcript_id "MSTRG.12525.297"; exon_number "21";
chr1	StringTie	exon	155785334	155785374	1000	-	.	gene_id "MSTRG.12525"; transcript_id "MSTRG.12525.297"; exon_number "22";
chr1	StringTie	exon	155795050	155795151	1000	-	.	gene_id "MSTRG.12525"; transcript_id "MSTRG.12525.297"; exon_number "23";
chr1	StringTie	exon	155804949	155805141	1000	-	.	gene_id "MSTRG.12525"; transcript_id "MSTRG.12525.297"; exon_number "24";
chr1	StringTie	exon	155813634	155813804	1000	-	.	gene_id "MSTRG.12525"; transcript_id "MSTRG.12525.297"; exon_number "25";
chr1	StringTie	exon	155814330	155814449	1000	-	.	gene_id "MSTRG.12525"; transcript_id "MSTRG.12525.297"; exon_number "26";
chr1	StringTie	exon	155815805	155815900	1000	-	.	gene_id "MSTRG.12525"; transcript_id "MSTRG.12525.297"; exon_number "27";
chr1	StringTie	exon	155816212	155816262	1000	-	.	gene_id "MSTRG.12525"; transcript_id "MSTRG.12525.297"; exon_number "28";
chr1	StringTie	exon	155820606	155820656	1000	-	.	gene_id "MSTRG.12525"; transcript_id "MSTRG.12525.297"; exon_number "29";
chr1	StringTie	exon	155821474	155821544	1000	-	.	gene_id "MSTRG.12525"; transcript_id "MSTRG.12525.297"; exon_number "30";
chr1	StringTie	exon	155822286	155822476	1000	-	.	gene_id "MSTRG.12525"; transcript_id "MSTRG.12525.297"; exon_number "31";
chr1	StringTie	exon	155826837	155827028	1000	-	.	gene_id "MSTRG.12525"; transcript_id "MSTRG.12525.297"; exon_number "32";
chr1	StringTie	exon	155853276	155853806	1000	-	.	gene_id "MSTRG.12525"; transcript_id "MSTRG.12525.297"; exon_number "33";
chr1	StringTie	exon	155857147	155857333	1000	-	.	gene_id "MSTRG.12525"; transcript_id "MSTRG.12525.297"; exon_number "34";
chr1	StringTie	transcript	155747782	155857241	1000	-	.	gene_id "MSTRG.12525"; transcript_id "MSTRG.12525.298";
chr1	StringTie	exon	155747782	155747827	1000	-	.	gene_id "MSTRG.12525"; transcript_id "MSTRG.12525.298"; exon_number "1";
chr1	StringTie	exon	155748116	155748518	1000	-	.	gene_id "MSTRG.12525"; transcript_id "MSTRG.12525.298"; exon_number "2";
chr1	StringTie	exon	155749568	155750733	1000	-	.	gene_id "MSTRG.12525"; transcript_id "MSTRG.12525.298"; exon_number "3";
chr1	StringTie	exon	155751767	155751869	1000	-	.	gene_id "MSTRG.12525"; transcript_id "MSTRG.12525.298"; exon_number "4";
chr1	StringTie	exon	155751960	155752587	1000	-	.	gene_id "MSTRG.12525"; transcript_id "MSTRG.12525.298"; exon_number "5";
chr1	StringTie	exon	155753204	155753414	1000	-	.	gene_id "MSTRG.12525"; transcript_id "MSTRG.12525.298"; exon_number "6";
chr1	StringTie	exon	155754375	155754488	1000	-	.	gene_id "MSTRG.12525"; transcript_id "MSTRG.12525.298"; exon_number "7";
chr1	StringTie	exon	155756958	155757077	1000	-	.	gene_id "MSTRG.12525"; transcript_id "MSTRG.12525.298"; exon_number "8";
chr1	StringTie	exon	155757180	155757323	1000	-	.	gene_id "MSTRG.12525"; transcript_id "MSTRG.12525.298"; exon_number "9";
chr1	StringTie	exon	155757891	155758034	1000	-	.	gene_id "MSTRG.12525"; transcript_id "MSTRG.12525.298"; exon_number "10";
chr1	StringTie	exon	155760444	155760641	1000	-	.	gene_id "MSTRG.12525"; transcript_id "MSTRG.12525.298"; exon_number "11";
chr1	StringTie	exon	155762190	155762374	1000	-	.	gene_id "MSTRG.12525"; transcript_id "MSTRG.12525.298"; exon_number "12";
chr1	StringTie	exon	155763312	155763564	1000	-	.	gene_id "MSTRG.12525"; transcript_id "MSTRG.12525.298"; exon_number "13";
chr1	StringTie	exon	155765000	155766709	1000	-	.	gene_id "MSTRG.12525"; transcript_id "MSTRG.12525.298"; exon_number "14";
chr1	StringTie	exon	155767425	155767541	1000	-	.	gene_id "MSTRG.12525"; transcript_id "MSTRG.12525.298"; exon_number "15";
chr1	StringTie	exon	155771067	155771217	1000	-	.	gene_id "MSTRG.12525"; transcript_id "MSTRG.12525.298"; exon_number "16";
chr1	StringTie	exon	155773066	155773210	1000	-	.	gene_id "MSTRG.12525"; transcript_id "MSTRG.12525.298"; exon_number "17";
chr1	StringTie	exon	155775002	155775173	1000	-	.	gene_id "MSTRG.12525"; transcript_id "MSTRG.12525.298"; exon_number "18";
chr1	StringTie	exon	155776395	155776481	1000	-	.	gene_id "MSTRG.12525"; transcript_id "MSTRG.12525.298"; exon_number "19";
chr1	StringTie	exon	155777622	155777820	1000	-	.	gene_id "MSTRG.12525"; transcript_id "MSTRG.12525.298"; exon_number "20";
chr1	StringTie	exon	155783986	155784089	1000	-	.	gene_id "MSTRG.12525"; transcript_id "MSTRG.12525.298"; exon_number "21";
chr1	StringTie	exon	155785334	155785374	1000	-	.	gene_id "MSTRG.12525"; transcript_id "MSTRG.12525.298"; exon_number "22";
chr1	StringTie	exon	155795050	155795151	1000	-	.	gene_id "MSTRG.12525"; transcript_id "MSTRG.12525.298"; exon_number "23";
chr1	StringTie	exon	155804949	155805141	1000	-	.	gene_id "MSTRG.12525"; transcript_id "MSTRG.12525.298"; exon_number "24";
chr1	StringTie	exon	155813634	155813804	1000	-	.	gene_id "MSTRG.12525"; transcript_id "MSTRG.12525.298"; exon_number "25";
chr1	StringTie	exon	155814330	155814449	1000	-	.	gene_id "MSTRG.12525"; transcript_id "MSTRG.12525.298"; exon_number "26";
chr1	StringTie	exon	155815805	155815900	1000	-	.	gene_id "MSTRG.12525"; transcript_id "MSTRG.12525.298"; exon_number "27";
chr1	StringTie	exon	155816212	155816262	1000	-	.	gene_id "MSTRG.12525"; transcript_id "MSTRG.12525.298"; exon_number "28";
chr1	StringTie	exon	155820606	155820656	1000	-	.	gene_id "MSTRG.12525"; transcript_id "MSTRG.12525.298"; exon_number "29";
chr1	StringTie	exon	155821474	155821548	1000	-	.	gene_id "MSTRG.12525"; transcript_id "MSTRG.12525.298"; exon_number "30";
chr1	StringTie	exon	155822286	155822476	1000	-	.	gene_id "MSTRG.12525"; transcript_id "MSTRG.12525.298"; exon_number "31";
chr1	StringTie	exon	155826837	155827028	1000	-	.	gene_id "MSTRG.12525"; transcript_id "MSTRG.12525.298"; exon_number "32";
chr1	StringTie	exon	155831535	155831620	1000	-	.	gene_id "MSTRG.12525"; transcript_id "MSTRG.12525.298"; exon_number "33";
chr1	StringTie	exon	155832832	155832950	1000	-	.	gene_id "MSTRG.12525"; transcript_id "MSTRG.12525.298"; exon_number "34";
chr1	StringTie	exon	155834282	155834404	1000	-	.	gene_id "MSTRG.12525"; transcript_id "MSTRG.12525.298"; exon_number "35";
chr1	StringTie	exon	155853276	155853806	1000	-	.	gene_id "MSTRG.12525"; transcript_id "MSTRG.12525.298"; exon_number "36";
chr1	StringTie	exon	155857159	155857241	1000	-	.	gene_id "MSTRG.12525"; transcript_id "MSTRG.12525.298"; exon_number "37";
chr1	StringTie	transcript	155747901	155857235	1000	-	.	gene_id "MSTRG.12525"; transcript_id "MSTRG.12525.299";
chr1	StringTie	exon	155747901	155748518	1000	-	.	gene_id "MSTRG.12525"; transcript_id "MSTRG.12525.299"; exon_number "1";
chr1	StringTie	exon	155749568	155750733	1000	-	.	gene_id "MSTRG.12525"; transcript_id "MSTRG.12525.299"; exon_number "2";
chr1	StringTie	exon	155751767	155751869	1000	-	.	gene_id "MSTRG.12525"; transcript_id "MSTRG.12525.299"; exon_number "3";
chr1	StringTie	exon	155751960	155752587	1000	-	.	gene_id "MSTRG.12525"; transcript_id "MSTRG.12525.299"; exon_number "4";
chr1	StringTie	exon	155753204	155753414	1000	-	.	gene_id "MSTRG.12525"; transcript_id "MSTRG.12525.299"; exon_number "5";
chr1	StringTie	exon	155754375	155754488	1000	-	.	gene_id "MSTRG.12525"; transcript_id "MSTRG.12525.299"; exon_number "6";
chr1	StringTie	exon	155756958	155757077	1000	-	.	gene_id "MSTRG.12525"; transcript_id "MSTRG.12525.299"; exon_number "7";
chr1	StringTie	exon	155757180	155757323	1000	-	.	gene_id "MSTRG.12525"; transcript_id "MSTRG.12525.299"; exon_number "8";
chr1	StringTie	exon	155757891	155758034	1000	-	.	gene_id "MSTRG.12525"; transcript_id "MSTRG.12525.299"; exon_number "9";
chr1	StringTie	exon	155760444	155760641	1000	-	.	gene_id "MSTRG.12525"; transcript_id "MSTRG.12525.299"; exon_number "10";
chr1	StringTie	exon	155762190	155762374	1000	-	.	gene_id "MSTRG.12525"; transcript_id "MSTRG.12525.299"; exon_number "11";
chr1	StringTie	exon	155763312	155763564	1000	-	.	gene_id "MSTRG.12525"; transcript_id "MSTRG.12525.299"; exon_number "12";
chr1	StringTie	exon	155765000	155766709	1000	-	.	gene_id "MSTRG.12525"; transcript_id "MSTRG.12525.299"; exon_number "13";
chr1	StringTie	exon	155767425	155767541	1000	-	.	gene_id "MSTRG.12525"; transcript_id "MSTRG.12525.299"; exon_number "14";
chr1	StringTie	exon	155771067	155771217	1000	-	.	gene_id "MSTRG.12525"; transcript_id "MSTRG.12525.299"; exon_number "15";
chr1	StringTie	exon	155773066	155773210	1000	-	.	gene_id "MSTRG.12525"; transcript_id "MSTRG.12525.299"; exon_number "16";
chr1	StringTie	exon	155775002	155775173	1000	-	.	gene_id "MSTRG.12525"; transcript_id "MSTRG.12525.299"; exon_number "17";
chr1	StringTie	exon	155776395	155776481	1000	-	.	gene_id "MSTRG.12525"; transcript_id "MSTRG.12525.299"; exon_number "18";
chr1	StringTie	exon	155777622	155777820	1000	-	.	gene_id "MSTRG.12525"; transcript_id "MSTRG.12525.299"; exon_number "19";
chr1	StringTie	exon	155783986	155784089	1000	-	.	gene_id "MSTRG.12525"; transcript_id "MSTRG.12525.299"; exon_number "20";
chr1	StringTie	exon	155785334	155785374	1000	-	.	gene_id "MSTRG.12525"; transcript_id "MSTRG.12525.299"; exon_number "21";
chr1	StringTie	exon	155795050	155795151	1000	-	.	gene_id "MSTRG.12525"; transcript_id "MSTRG.12525.299"; exon_number "22";
chr1	StringTie	exon	155804949	155805141	1000	-	.	gene_id "MSTRG.12525"; transcript_id "MSTRG.12525.299"; exon_number "23";
chr1	StringTie	exon	155813634	155813804	1000	-	.	gene_id "MSTRG.12525"; transcript_id "MSTRG.12525.299"; exon_number "24";
chr1	StringTie	exon	155814330	155814449	1000	-	.	gene_id "MSTRG.12525"; transcript_id "MSTRG.12525.299"; exon_number "25";
chr1	StringTie	exon	155815805	155815900	1000	-	.	gene_id "MSTRG.12525"; transcript_id "MSTRG.12525.299"; exon_number "26";
chr1	StringTie	exon	155816212	155816262	1000	-	.	gene_id "MSTRG.12525"; transcript_id "MSTRG.12525.299"; exon_number "27";
chr1	StringTie	exon	155820606	155820656	1000	-	.	gene_id "MSTRG.12525"; transcript_id "MSTRG.12525.299"; exon_number "28";
chr1	StringTie	exon	155821474	155821548	1000	-	.	gene_id "MSTRG.12525"; transcript_id "MSTRG.12525.299"; exon_number "29";
chr1	StringTie	exon	155822286	155822476	1000	-	.	gene_id "MSTRG.12525"; transcript_id "MSTRG.12525.299"; exon_number "30";
chr1	StringTie	exon	155826837	155827028	1000	-	.	gene_id "MSTRG.12525"; transcript_id "MSTRG.12525.299"; exon_number "31";
chr1	StringTie	exon	155828227	155828319	1000	-	.	gene_id "MSTRG.12525"; transcript_id "MSTRG.12525.299"; exon_number "32";
chr1	StringTie	exon	155831535	155831620	1000	-	.	gene_id "MSTRG.12525"; transcript_id "MSTRG.12525.299"; exon_number "33";
chr1	StringTie	exon	155832832	155832950	1000	-	.	gene_id "MSTRG.12525"; transcript_id "MSTRG.12525.299"; exon_number "34";
chr1	StringTie	exon	155853276	155853806	1000	-	.	gene_id "MSTRG.12525"; transcript_id "MSTRG.12525.299"; exon_number "35";
chr1	StringTie	exon	155857159	155857235	1000	-	.	gene_id "MSTRG.12525"; transcript_id "MSTRG.12525.299"; exon_number "36";
chr1	StringTie	transcript	155334161	155562807	1000	-	.	gene_id "MSTRG.12525"; transcript_id "MSTRG.12525.3";
chr1	StringTie	exon	155334161	155337751	1000	-	.	gene_id "MSTRG.12525"; transcript_id "MSTRG.12525.3"; exon_number "1";
chr1	StringTie	exon	155338089	155338390	1000	-	.	gene_id "MSTRG.12525"; transcript_id "MSTRG.12525.3"; exon_number "2";
chr1	StringTie	exon	155339328	155339368	1000	-	.	gene_id "MSTRG.12525"; transcript_id "MSTRG.12525.3"; exon_number "3";
chr1	StringTie	exon	155341936	155342102	1000	-	.	gene_id "MSTRG.12525"; transcript_id "MSTRG.12525.3"; exon_number "4";
chr1	StringTie	exon	155343314	155343486	1000	-	.	gene_id "MSTRG.12525"; transcript_id "MSTRG.12525.3"; exon_number "5";
chr1	StringTie	exon	155343604	155343742	1000	-	.	gene_id "MSTRG.12525"; transcript_id "MSTRG.12525.3"; exon_number "6";
chr1	StringTie	exon	155344183	155344273	1000	-	.	gene_id "MSTRG.12525"; transcript_id "MSTRG.12525.3"; exon_number "7";
chr1	StringTie	exon	155346383	155346469	1000	-	.	gene_id "MSTRG.12525"; transcript_id "MSTRG.12525.3"; exon_number "8";
chr1	StringTie	exon	155347656	155347904	1000	-	.	gene_id "MSTRG.12525"; transcript_id "MSTRG.12525.3"; exon_number "9";
chr1	StringTie	exon	155349327	155349459	1000	-	.	gene_id "MSTRG.12525"; transcript_id "MSTRG.12525.3"; exon_number "10";
chr1	StringTie	exon	155349542	155349596	1000	-	.	gene_id "MSTRG.12525"; transcript_id "MSTRG.12525.3"; exon_number "11";
chr1	StringTie	exon	155352706	155352858	1000	-	.	gene_id "MSTRG.12525"; transcript_id "MSTRG.12525.3"; exon_number "12";
chr1	StringTie	exon	155354473	155354630	1000	-	.	gene_id "MSTRG.12525"; transcript_id "MSTRG.12525.3"; exon_number "13";
chr1	StringTie	exon	155357316	155357410	1000	-	.	gene_id "MSTRG.12525"; transcript_id "MSTRG.12525.3"; exon_number "14";
chr1	StringTie	exon	155357585	155357749	1000	-	.	gene_id "MSTRG.12525"; transcript_id "MSTRG.12525.3"; exon_number "15";
chr1	StringTie	exon	155360301	155360409	1000	-	.	gene_id "MSTRG.12525"; transcript_id "MSTRG.12525.3"; exon_number "16";
chr1	StringTie	exon	155370504	155370650	1000	-	.	gene_id "MSTRG.12525"; transcript_id "MSTRG.12525.3"; exon_number "17";
chr1	StringTie	exon	155370777	155370983	1000	-	.	gene_id "MSTRG.12525"; transcript_id "MSTRG.12525.3"; exon_number "18";
chr1	StringTie	exon	155378281	155378389	1000	-	.	gene_id "MSTRG.12525"; transcript_id "MSTRG.12525.3"; exon_number "19";
chr1	StringTie	exon	155378503	155378548	1000	-	.	gene_id "MSTRG.12525"; transcript_id "MSTRG.12525.3"; exon_number "20";
chr1	StringTie	exon	155380043	155380111	1000	-	.	gene_id "MSTRG.12525"; transcript_id "MSTRG.12525.3"; exon_number "21";
chr1	StringTie	exon	155395459	155395553	1000	-	.	gene_id "MSTRG.12525"; transcript_id "MSTRG.12525.3"; exon_number "22";
chr1	StringTie	exon	155415744	155415923	1000	-	.	gene_id "MSTRG.12525"; transcript_id "MSTRG.12525.3"; exon_number "23";
chr1	StringTie	exon	155438327	155439068	1000	-	.	gene_id "MSTRG.12525"; transcript_id "MSTRG.12525.3"; exon_number "24";
chr1	StringTie	exon	155459797	155459898	1000	-	.	gene_id "MSTRG.12525"; transcript_id "MSTRG.12525.3"; exon_number "25";
chr1	StringTie	exon	155477886	155482449	1000	-	.	gene_id "MSTRG.12525"; transcript_id "MSTRG.12525.3"; exon_number "26";
chr1	StringTie	exon	155520225	155520356	1000	-	.	gene_id "MSTRG.12525"; transcript_id "MSTRG.12525.3"; exon_number "27";
chr1	StringTie	exon	155521100	155521618	1000	-	.	gene_id "MSTRG.12525"; transcript_id "MSTRG.12525.3"; exon_number "28";
chr1	StringTie	exon	155562153	155562295	1000	-	.	gene_id "MSTRG.12525"; transcript_id "MSTRG.12525.3"; exon_number "29";
chr1	StringTie	exon	155562779	155562807	1000	-	.	gene_id "MSTRG.12525"; transcript_id "MSTRG.12525.3"; exon_number "30";
chr1	StringTie	transcript	155335262	155482451	1000	-	.	gene_id "MSTRG.12525"; transcript_id "MSTRG.12525.30";
chr1	StringTie	exon	155335262	155338390	1000	-	.	gene_id "MSTRG.12525"; transcript_id "MSTRG.12525.30"; exon_number "1";
chr1	StringTie	exon	155339328	155339368	1000	-	.	gene_id "MSTRG.12525"; transcript_id "MSTRG.12525.30"; exon_number "2";
chr1	StringTie	exon	155341936	155342102	1000	-	.	gene_id "MSTRG.12525"; transcript_id "MSTRG.12525.30"; exon_number "3";
chr1	StringTie	exon	155343314	155343486	1000	-	.	gene_id "MSTRG.12525"; transcript_id "MSTRG.12525.30"; exon_number "4";
chr1	StringTie	exon	155343592	155343742	1000	-	.	gene_id "MSTRG.12525"; transcript_id "MSTRG.12525.30"; exon_number "5";
chr1	StringTie	exon	155344183	155344273	1000	-	.	gene_id "MSTRG.12525"; transcript_id "MSTRG.12525.30"; exon_number "6";
chr1	StringTie	exon	155346383	155346469	1000	-	.	gene_id "MSTRG.12525"; transcript_id "MSTRG.12525.30"; exon_number "7";
chr1	StringTie	exon	155347656	155347904	1000	-	.	gene_id "MSTRG.12525"; transcript_id "MSTRG.12525.30"; exon_number "8";
chr1	StringTie	exon	155349327	155349459	1000	-	.	gene_id "MSTRG.12525"; transcript_id "MSTRG.12525.30"; exon_number "9";
chr1	StringTie	exon	155349542	155349596	1000	-	.	gene_id "MSTRG.12525"; transcript_id "MSTRG.12525.30"; exon_number "10";
chr1	StringTie	exon	155352706	155352858	1000	-	.	gene_id "MSTRG.12525"; transcript_id "MSTRG.12525.30"; exon_number "11";
chr1	StringTie	exon	155354473	155354630	1000	-	.	gene_id "MSTRG.12525"; transcript_id "MSTRG.12525.30"; exon_number "12";
chr1	StringTie	exon	155357316	155357410	1000	-	.	gene_id "MSTRG.12525"; transcript_id "MSTRG.12525.30"; exon_number "13";
chr1	StringTie	exon	155357585	155357749	1000	-	.	gene_id "MSTRG.12525"; transcript_id "MSTRG.12525.30"; exon_number "14";
chr1	StringTie	exon	155360301	155360409	1000	-	.	gene_id "MSTRG.12525"; transcript_id "MSTRG.12525.30"; exon_number "15";
chr1	StringTie	exon	155370504	155370650	1000	-	.	gene_id "MSTRG.12525"; transcript_id "MSTRG.12525.30"; exon_number "16";
chr1	StringTie	exon	155370777	155370983	1000	-	.	gene_id "MSTRG.12525"; transcript_id "MSTRG.12525.30"; exon_number "17";
chr1	StringTie	exon	155378281	155378389	1000	-	.	gene_id "MSTRG.12525"; transcript_id "MSTRG.12525.30"; exon_number "18";
chr1	StringTie	exon	155378503	155378548	1000	-	.	gene_id "MSTRG.12525"; transcript_id "MSTRG.12525.30"; exon_number "19";
chr1	StringTie	exon	155380043	155380116	1000	-	.	gene_id "MSTRG.12525"; transcript_id "MSTRG.12525.30"; exon_number "20";
chr1	StringTie	exon	155395459	155395553	1000	-	.	gene_id "MSTRG.12525"; transcript_id "MSTRG.12525.30"; exon_number "21";
chr1	StringTie	exon	155415744	155415923	1000	-	.	gene_id "MSTRG.12525"; transcript_id "MSTRG.12525.30"; exon_number "22";
chr1	StringTie	exon	155438327	155439068	1000	-	.	gene_id "MSTRG.12525"; transcript_id "MSTRG.12525.30"; exon_number "23";
chr1	StringTie	exon	155440503	155440593	1000	-	.	gene_id "MSTRG.12525"; transcript_id "MSTRG.12525.30"; exon_number "24";
chr1	StringTie	exon	155459797	155459898	1000	-	.	gene_id "MSTRG.12525"; transcript_id "MSTRG.12525.30"; exon_number "25";
chr1	StringTie	exon	155477886	155482451	1000	-	.	gene_id "MSTRG.12525"; transcript_id "MSTRG.12525.30"; exon_number "26";
chr1	StringTie	transcript	155747928	155834407	1000	-	.	gene_id "MSTRG.12525"; transcript_id "MSTRG.12525.300";
chr1	StringTie	exon	155747928	155748518	1000	-	.	gene_id "MSTRG.12525"; transcript_id "MSTRG.12525.300"; exon_number "1";
chr1	StringTie	exon	155749574	155751869	1000	-	.	gene_id "MSTRG.12525"; transcript_id "MSTRG.12525.300"; exon_number "2";
chr1	StringTie	exon	155751960	155752587	1000	-	.	gene_id "MSTRG.12525"; transcript_id "MSTRG.12525.300"; exon_number "3";
chr1	StringTie	exon	155753204	155753414	1000	-	.	gene_id "MSTRG.12525"; transcript_id "MSTRG.12525.300"; exon_number "4";
chr1	StringTie	exon	155754375	155754488	1000	-	.	gene_id "MSTRG.12525"; transcript_id "MSTRG.12525.300"; exon_number "5";
chr1	StringTie	exon	155756958	155757077	1000	-	.	gene_id "MSTRG.12525"; transcript_id "MSTRG.12525.300"; exon_number "6";
chr1	StringTie	exon	155757180	155757323	1000	-	.	gene_id "MSTRG.12525"; transcript_id "MSTRG.12525.300"; exon_number "7";
chr1	StringTie	exon	155757891	155758034	1000	-	.	gene_id "MSTRG.12525"; transcript_id "MSTRG.12525.300"; exon_number "8";
chr1	StringTie	exon	155760444	155760641	1000	-	.	gene_id "MSTRG.12525"; transcript_id "MSTRG.12525.300"; exon_number "9";
chr1	StringTie	exon	155762190	155762374	1000	-	.	gene_id "MSTRG.12525"; transcript_id "MSTRG.12525.300"; exon_number "10";
chr1	StringTie	exon	155763312	155766709	1000	-	.	gene_id "MSTRG.12525"; transcript_id "MSTRG.12525.300"; exon_number "11";
chr1	StringTie	exon	155767425	155767541	1000	-	.	gene_id "MSTRG.12525"; transcript_id "MSTRG.12525.300"; exon_number "12";
chr1	StringTie	exon	155771067	155771217	1000	-	.	gene_id "MSTRG.12525"; transcript_id "MSTRG.12525.300"; exon_number "13";
chr1	StringTie	exon	155773066	155773210	1000	-	.	gene_id "MSTRG.12525"; transcript_id "MSTRG.12525.300"; exon_number "14";
chr1	StringTie	exon	155775002	155775173	1000	-	.	gene_id "MSTRG.12525"; transcript_id "MSTRG.12525.300"; exon_number "15";
chr1	StringTie	exon	155776395	155776481	1000	-	.	gene_id "MSTRG.12525"; transcript_id "MSTRG.12525.300"; exon_number "16";
chr1	StringTie	exon	155777622	155777820	1000	-	.	gene_id "MSTRG.12525"; transcript_id "MSTRG.12525.300"; exon_number "17";
chr1	StringTie	exon	155783986	155784089	1000	-	.	gene_id "MSTRG.12525"; transcript_id "MSTRG.12525.300"; exon_number "18";
chr1	StringTie	exon	155785334	155785374	1000	-	.	gene_id "MSTRG.12525"; transcript_id "MSTRG.12525.300"; exon_number "19";
chr1	StringTie	exon	155795050	155795151	1000	-	.	gene_id "MSTRG.12525"; transcript_id "MSTRG.12525.300"; exon_number "20";
chr1	StringTie	exon	155804949	155805141	1000	-	.	gene_id "MSTRG.12525"; transcript_id "MSTRG.12525.300"; exon_number "21";
chr1	StringTie	exon	155813634	155813804	1000	-	.	gene_id "MSTRG.12525"; transcript_id "MSTRG.12525.300"; exon_number "22";
chr1	StringTie	exon	155814330	155814449	1000	-	.	gene_id "MSTRG.12525"; transcript_id "MSTRG.12525.300"; exon_number "23";
chr1	StringTie	exon	155815805	155815900	1000	-	.	gene_id "MSTRG.12525"; transcript_id "MSTRG.12525.300"; exon_number "24";
chr1	StringTie	exon	155816212	155816262	1000	-	.	gene_id "MSTRG.12525"; transcript_id "MSTRG.12525.300"; exon_number "25";
chr1	StringTie	exon	155820606	155820656	1000	-	.	gene_id "MSTRG.12525"; transcript_id "MSTRG.12525.300"; exon_number "26";
chr1	StringTie	exon	155821474	155821544	1000	-	.	gene_id "MSTRG.12525"; transcript_id "MSTRG.12525.300"; exon_number "27";
chr1	StringTie	exon	155822286	155822476	1000	-	.	gene_id "MSTRG.12525"; transcript_id "MSTRG.12525.300"; exon_number "28";
chr1	StringTie	exon	155826837	155827028	1000	-	.	gene_id "MSTRG.12525"; transcript_id "MSTRG.12525.300"; exon_number "29";
chr1	StringTie	exon	155831535	155831620	1000	-	.	gene_id "MSTRG.12525"; transcript_id "MSTRG.12525.300"; exon_number "30";
chr1	StringTie	exon	155834282	155834407	1000	-	.	gene_id "MSTRG.12525"; transcript_id "MSTRG.12525.300"; exon_number "31";
chr1	StringTie	transcript	155747932	155857221	1000	-	.	gene_id "MSTRG.12525"; transcript_id "MSTRG.12525.301";
chr1	StringTie	exon	155747932	155748518	1000	-	.	gene_id "MSTRG.12525"; transcript_id "MSTRG.12525.301"; exon_number "1";
chr1	StringTie	exon	155749568	155750733	1000	-	.	gene_id "MSTRG.12525"; transcript_id "MSTRG.12525.301"; exon_number "2";
chr1	StringTie	exon	155751767	155751869	1000	-	.	gene_id "MSTRG.12525"; transcript_id "MSTRG.12525.301"; exon_number "3";
chr1	StringTie	exon	155751960	155754488	1000	-	.	gene_id "MSTRG.12525"; transcript_id "MSTRG.12525.301"; exon_number "4";
chr1	StringTie	exon	155756958	155757077	1000	-	.	gene_id "MSTRG.12525"; transcript_id "MSTRG.12525.301"; exon_number "5";
chr1	StringTie	exon	155757180	155757323	1000	-	.	gene_id "MSTRG.12525"; transcript_id "MSTRG.12525.301"; exon_number "6";
chr1	StringTie	exon	155757891	155758034	1000	-	.	gene_id "MSTRG.12525"; transcript_id "MSTRG.12525.301"; exon_number "7";
chr1	StringTie	exon	155760444	155760641	1000	-	.	gene_id "MSTRG.12525"; transcript_id "MSTRG.12525.301"; exon_number "8";
chr1	StringTie	exon	155762190	155762374	1000	-	.	gene_id "MSTRG.12525"; transcript_id "MSTRG.12525.301"; exon_number "9";
chr1	StringTie	exon	155763312	155763564	1000	-	.	gene_id "MSTRG.12525"; transcript_id "MSTRG.12525.301"; exon_number "10";
chr1	StringTie	exon	155765000	155766709	1000	-	.	gene_id "MSTRG.12525"; transcript_id "MSTRG.12525.301"; exon_number "11";
chr1	StringTie	exon	155767425	155767541	1000	-	.	gene_id "MSTRG.12525"; transcript_id "MSTRG.12525.301"; exon_number "12";
chr1	StringTie	exon	155771067	155771217	1000	-	.	gene_id "MSTRG.12525"; transcript_id "MSTRG.12525.301"; exon_number "13";
chr1	StringTie	exon	155773066	155773210	1000	-	.	gene_id "MSTRG.12525"; transcript_id "MSTRG.12525.301"; exon_number "14";
chr1	StringTie	exon	155775002	155775173	1000	-	.	gene_id "MSTRG.12525"; transcript_id "MSTRG.12525.301"; exon_number "15";
chr1	StringTie	exon	155776395	155776481	1000	-	.	gene_id "MSTRG.12525"; transcript_id "MSTRG.12525.301"; exon_number "16";
chr1	StringTie	exon	155777622	155777820	1000	-	.	gene_id "MSTRG.12525"; transcript_id "MSTRG.12525.301"; exon_number "17";
chr1	StringTie	exon	155783986	155784089	1000	-	.	gene_id "MSTRG.12525"; transcript_id "MSTRG.12525.301"; exon_number "18";
chr1	StringTie	exon	155785334	155785374	1000	-	.	gene_id "MSTRG.12525"; transcript_id "MSTRG.12525.301"; exon_number "19";
chr1	StringTie	exon	155795050	155795151	1000	-	.	gene_id "MSTRG.12525"; transcript_id "MSTRG.12525.301"; exon_number "20";
chr1	StringTie	exon	155804949	155805141	1000	-	.	gene_id "MSTRG.12525"; transcript_id "MSTRG.12525.301"; exon_number "21";
chr1	StringTie	exon	155813634	155813804	1000	-	.	gene_id "MSTRG.12525"; transcript_id "MSTRG.12525.301"; exon_number "22";
chr1	StringTie	exon	155814330	155814449	1000	-	.	gene_id "MSTRG.12525"; transcript_id "MSTRG.12525.301"; exon_number "23";
chr1	StringTie	exon	155815805	155815900	1000	-	.	gene_id "MSTRG.12525"; transcript_id "MSTRG.12525.301"; exon_number "24";
chr1	StringTie	exon	155816212	155816262	1000	-	.	gene_id "MSTRG.12525"; transcript_id "MSTRG.12525.301"; exon_number "25";
chr1	StringTie	exon	155820606	155820656	1000	-	.	gene_id "MSTRG.12525"; transcript_id "MSTRG.12525.301"; exon_number "26";
chr1	StringTie	exon	155821474	155821548	1000	-	.	gene_id "MSTRG.12525"; transcript_id "MSTRG.12525.301"; exon_number "27";
chr1	StringTie	exon	155822286	155822476	1000	-	.	gene_id "MSTRG.12525"; transcript_id "MSTRG.12525.301"; exon_number "28";
chr1	StringTie	exon	155826837	155827028	1000	-	.	gene_id "MSTRG.12525"; transcript_id "MSTRG.12525.301"; exon_number "29";
chr1	StringTie	exon	155831535	155831620	1000	-	.	gene_id "MSTRG.12525"; transcript_id "MSTRG.12525.301"; exon_number "30";
chr1	StringTie	exon	155853262	155853806	1000	-	.	gene_id "MSTRG.12525"; transcript_id "MSTRG.12525.301"; exon_number "31";
chr1	StringTie	exon	155857147	155857221	1000	-	.	gene_id "MSTRG.12525"; transcript_id "MSTRG.12525.301"; exon_number "32";
chr1	StringTie	transcript	155747984	155857235	1000	-	.	gene_id "MSTRG.12525"; transcript_id "MSTRG.12525.302";
chr1	StringTie	exon	155747984	155748098	1000	-	.	gene_id "MSTRG.12525"; transcript_id "MSTRG.12525.302"; exon_number "1";
chr1	StringTie	exon	155749574	155750733	1000	-	.	gene_id "MSTRG.12525"; transcript_id "MSTRG.12525.302"; exon_number "2";
chr1	StringTie	exon	155751767	155751869	1000	-	.	gene_id "MSTRG.12525"; transcript_id "MSTRG.12525.302"; exon_number "3";
chr1	StringTie	exon	155751960	155752587	1000	-	.	gene_id "MSTRG.12525"; transcript_id "MSTRG.12525.302"; exon_number "4";
chr1	StringTie	exon	155753204	155753414	1000	-	.	gene_id "MSTRG.12525"; transcript_id "MSTRG.12525.302"; exon_number "5";
chr1	StringTie	exon	155754375	155754488	1000	-	.	gene_id "MSTRG.12525"; transcript_id "MSTRG.12525.302"; exon_number "6";
chr1	StringTie	exon	155756958	155757077	1000	-	.	gene_id "MSTRG.12525"; transcript_id "MSTRG.12525.302"; exon_number "7";
chr1	StringTie	exon	155757180	155757323	1000	-	.	gene_id "MSTRG.12525"; transcript_id "MSTRG.12525.302"; exon_number "8";
chr1	StringTie	exon	155757891	155758034	1000	-	.	gene_id "MSTRG.12525"; transcript_id "MSTRG.12525.302"; exon_number "9";
chr1	StringTie	exon	155760444	155760641	1000	-	.	gene_id "MSTRG.12525"; transcript_id "MSTRG.12525.302"; exon_number "10";
chr1	StringTie	exon	155762190	155762374	1000	-	.	gene_id "MSTRG.12525"; transcript_id "MSTRG.12525.302"; exon_number "11";
chr1	StringTie	exon	155763312	155763564	1000	-	.	gene_id "MSTRG.12525"; transcript_id "MSTRG.12525.302"; exon_number "12";
chr1	StringTie	exon	155765000	155766709	1000	-	.	gene_id "MSTRG.12525"; transcript_id "MSTRG.12525.302"; exon_number "13";
chr1	StringTie	exon	155767425	155767541	1000	-	.	gene_id "MSTRG.12525"; transcript_id "MSTRG.12525.302"; exon_number "14";
chr1	StringTie	exon	155771067	155771217	1000	-	.	gene_id "MSTRG.12525"; transcript_id "MSTRG.12525.302"; exon_number "15";
chr1	StringTie	exon	155773066	155773210	1000	-	.	gene_id "MSTRG.12525"; transcript_id "MSTRG.12525.302"; exon_number "16";
chr1	StringTie	exon	155775002	155775173	1000	-	.	gene_id "MSTRG.12525"; transcript_id "MSTRG.12525.302"; exon_number "17";
chr1	StringTie	exon	155776395	155776481	1000	-	.	gene_id "MSTRG.12525"; transcript_id "MSTRG.12525.302"; exon_number "18";
chr1	StringTie	exon	155777622	155777820	1000	-	.	gene_id "MSTRG.12525"; transcript_id "MSTRG.12525.302"; exon_number "19";
chr1	StringTie	exon	155783986	155784089	1000	-	.	gene_id "MSTRG.12525"; transcript_id "MSTRG.12525.302"; exon_number "20";
chr1	StringTie	exon	155785334	155785374	1000	-	.	gene_id "MSTRG.12525"; transcript_id "MSTRG.12525.302"; exon_number "21";
chr1	StringTie	exon	155795050	155795151	1000	-	.	gene_id "MSTRG.12525"; transcript_id "MSTRG.12525.302"; exon_number "22";
chr1	StringTie	exon	155804949	155805141	1000	-	.	gene_id "MSTRG.12525"; transcript_id "MSTRG.12525.302"; exon_number "23";
chr1	StringTie	exon	155813634	155813804	1000	-	.	gene_id "MSTRG.12525"; transcript_id "MSTRG.12525.302"; exon_number "24";
chr1	StringTie	exon	155814330	155814449	1000	-	.	gene_id "MSTRG.12525"; transcript_id "MSTRG.12525.302"; exon_number "25";
chr1	StringTie	exon	155815805	155815900	1000	-	.	gene_id "MSTRG.12525"; transcript_id "MSTRG.12525.302"; exon_number "26";
chr1	StringTie	exon	155816212	155816262	1000	-	.	gene_id "MSTRG.12525"; transcript_id "MSTRG.12525.302"; exon_number "27";
chr1	StringTie	exon	155820606	155820656	1000	-	.	gene_id "MSTRG.12525"; transcript_id "MSTRG.12525.302"; exon_number "28";
chr1	StringTie	exon	155821474	155821548	1000	-	.	gene_id "MSTRG.12525"; transcript_id "MSTRG.12525.302"; exon_number "29";
chr1	StringTie	exon	155822286	155822476	1000	-	.	gene_id "MSTRG.12525"; transcript_id "MSTRG.12525.302"; exon_number "30";
chr1	StringTie	exon	155826837	155827028	1000	-	.	gene_id "MSTRG.12525"; transcript_id "MSTRG.12525.302"; exon_number "31";
chr1	StringTie	exon	155831535	155831620	1000	-	.	gene_id "MSTRG.12525"; transcript_id "MSTRG.12525.302"; exon_number "32";
chr1	StringTie	exon	155832832	155832950	1000	-	.	gene_id "MSTRG.12525"; transcript_id "MSTRG.12525.302"; exon_number "33";
chr1	StringTie	exon	155853276	155853806	1000	-	.	gene_id "MSTRG.12525"; transcript_id "MSTRG.12525.302"; exon_number "34";
chr1	StringTie	exon	155857147	155857235	1000	-	.	gene_id "MSTRG.12525"; transcript_id "MSTRG.12525.302"; exon_number "35";
chr1	StringTie	transcript	155748005	155859482	1000	-	.	gene_id "MSTRG.12525"; transcript_id "MSTRG.12525.303";
chr1	StringTie	exon	155748005	155748051	1000	-	.	gene_id "MSTRG.12525"; transcript_id "MSTRG.12525.303"; exon_number "1";
chr1	StringTie	exon	155748083	155748518	1000	-	.	gene_id "MSTRG.12525"; transcript_id "MSTRG.12525.303"; exon_number "2";
chr1	StringTie	exon	155749568	155750733	1000	-	.	gene_id "MSTRG.12525"; transcript_id "MSTRG.12525.303"; exon_number "3";
chr1	StringTie	exon	155751767	155751869	1000	-	.	gene_id "MSTRG.12525"; transcript_id "MSTRG.12525.303"; exon_number "4";
chr1	StringTie	exon	155751960	155752587	1000	-	.	gene_id "MSTRG.12525"; transcript_id "MSTRG.12525.303"; exon_number "5";
chr1	StringTie	exon	155753204	155753414	1000	-	.	gene_id "MSTRG.12525"; transcript_id "MSTRG.12525.303"; exon_number "6";
chr1	StringTie	exon	155754375	155754488	1000	-	.	gene_id "MSTRG.12525"; transcript_id "MSTRG.12525.303"; exon_number "7";
chr1	StringTie	exon	155756958	155757077	1000	-	.	gene_id "MSTRG.12525"; transcript_id "MSTRG.12525.303"; exon_number "8";
chr1	StringTie	exon	155757180	155757323	1000	-	.	gene_id "MSTRG.12525"; transcript_id "MSTRG.12525.303"; exon_number "9";
chr1	StringTie	exon	155757891	155758034	1000	-	.	gene_id "MSTRG.12525"; transcript_id "MSTRG.12525.303"; exon_number "10";
chr1	StringTie	exon	155760444	155760641	1000	-	.	gene_id "MSTRG.12525"; transcript_id "MSTRG.12525.303"; exon_number "11";
chr1	StringTie	exon	155762190	155762374	1000	-	.	gene_id "MSTRG.12525"; transcript_id "MSTRG.12525.303"; exon_number "12";
chr1	StringTie	exon	155763312	155763564	1000	-	.	gene_id "MSTRG.12525"; transcript_id "MSTRG.12525.303"; exon_number "13";
chr1	StringTie	exon	155765000	155766709	1000	-	.	gene_id "MSTRG.12525"; transcript_id "MSTRG.12525.303"; exon_number "14";
chr1	StringTie	exon	155767425	155767541	1000	-	.	gene_id "MSTRG.12525"; transcript_id "MSTRG.12525.303"; exon_number "15";
chr1	StringTie	exon	155771067	155771217	1000	-	.	gene_id "MSTRG.12525"; transcript_id "MSTRG.12525.303"; exon_number "16";
chr1	StringTie	exon	155773066	155773210	1000	-	.	gene_id "MSTRG.12525"; transcript_id "MSTRG.12525.303"; exon_number "17";
chr1	StringTie	exon	155775002	155775173	1000	-	.	gene_id "MSTRG.12525"; transcript_id "MSTRG.12525.303"; exon_number "18";
chr1	StringTie	exon	155776395	155776481	1000	-	.	gene_id "MSTRG.12525"; transcript_id "MSTRG.12525.303"; exon_number "19";
chr1	StringTie	exon	155777622	155777820	1000	-	.	gene_id "MSTRG.12525"; transcript_id "MSTRG.12525.303"; exon_number "20";
chr1	StringTie	exon	155783986	155784089	1000	-	.	gene_id "MSTRG.12525"; transcript_id "MSTRG.12525.303"; exon_number "21";
chr1	StringTie	exon	155785334	155785374	1000	-	.	gene_id "MSTRG.12525"; transcript_id "MSTRG.12525.303"; exon_number "22";
chr1	StringTie	exon	155795050	155795151	1000	-	.	gene_id "MSTRG.12525"; transcript_id "MSTRG.12525.303"; exon_number "23";
chr1	StringTie	exon	155804949	155805141	1000	-	.	gene_id "MSTRG.12525"; transcript_id "MSTRG.12525.303"; exon_number "24";
chr1	StringTie	exon	155813634	155813804	1000	-	.	gene_id "MSTRG.12525"; transcript_id "MSTRG.12525.303"; exon_number "25";
chr1	StringTie	exon	155814330	155814449	1000	-	.	gene_id "MSTRG.12525"; transcript_id "MSTRG.12525.303"; exon_number "26";
chr1	StringTie	exon	155815805	155815900	1000	-	.	gene_id "MSTRG.12525"; transcript_id "MSTRG.12525.303"; exon_number "27";
chr1	StringTie	exon	155816212	155816262	1000	-	.	gene_id "MSTRG.12525"; transcript_id "MSTRG.12525.303"; exon_number "28";
chr1	StringTie	exon	155820606	155820656	1000	-	.	gene_id "MSTRG.12525"; transcript_id "MSTRG.12525.303"; exon_number "29";
chr1	StringTie	exon	155821474	155821548	1000	-	.	gene_id "MSTRG.12525"; transcript_id "MSTRG.12525.303"; exon_number "30";
chr1	StringTie	exon	155822286	155822476	1000	-	.	gene_id "MSTRG.12525"; transcript_id "MSTRG.12525.303"; exon_number "31";
chr1	StringTie	exon	155826837	155827028	1000	-	.	gene_id "MSTRG.12525"; transcript_id "MSTRG.12525.303"; exon_number "32";
chr1	StringTie	exon	155853276	155853806	1000	-	.	gene_id "MSTRG.12525"; transcript_id "MSTRG.12525.303"; exon_number "33";
chr1	StringTie	exon	155859304	155859482	1000	-	.	gene_id "MSTRG.12525"; transcript_id "MSTRG.12525.303"; exon_number "34";
chr1	StringTie	transcript	155748124	155857217	1000	-	.	gene_id "MSTRG.12525"; transcript_id "MSTRG.12525.304";
chr1	StringTie	exon	155748124	155748518	1000	-	.	gene_id "MSTRG.12525"; transcript_id "MSTRG.12525.304"; exon_number "1";
chr1	StringTie	exon	155749574	155750733	1000	-	.	gene_id "MSTRG.12525"; transcript_id "MSTRG.12525.304"; exon_number "2";
chr1	StringTie	exon	155751767	155751869	1000	-	.	gene_id "MSTRG.12525"; transcript_id "MSTRG.12525.304"; exon_number "3";
chr1	StringTie	exon	155751960	155752587	1000	-	.	gene_id "MSTRG.12525"; transcript_id "MSTRG.12525.304"; exon_number "4";
chr1	StringTie	exon	155753204	155753414	1000	-	.	gene_id "MSTRG.12525"; transcript_id "MSTRG.12525.304"; exon_number "5";
chr1	StringTie	exon	155754375	155754488	1000	-	.	gene_id "MSTRG.12525"; transcript_id "MSTRG.12525.304"; exon_number "6";
chr1	StringTie	exon	155756958	155757077	1000	-	.	gene_id "MSTRG.12525"; transcript_id "MSTRG.12525.304"; exon_number "7";
chr1	StringTie	exon	155757180	155757323	1000	-	.	gene_id "MSTRG.12525"; transcript_id "MSTRG.12525.304"; exon_number "8";
chr1	StringTie	exon	155757891	155758034	1000	-	.	gene_id "MSTRG.12525"; transcript_id "MSTRG.12525.304"; exon_number "9";
chr1	StringTie	exon	155760444	155760641	1000	-	.	gene_id "MSTRG.12525"; transcript_id "MSTRG.12525.304"; exon_number "10";
chr1	StringTie	exon	155762190	155762374	1000	-	.	gene_id "MSTRG.12525"; transcript_id "MSTRG.12525.304"; exon_number "11";
chr1	StringTie	exon	155763312	155763564	1000	-	.	gene_id "MSTRG.12525"; transcript_id "MSTRG.12525.304"; exon_number "12";
chr1	StringTie	exon	155765000	155766709	1000	-	.	gene_id "MSTRG.12525"; transcript_id "MSTRG.12525.304"; exon_number "13";
chr1	StringTie	exon	155767425	155767541	1000	-	.	gene_id "MSTRG.12525"; transcript_id "MSTRG.12525.304"; exon_number "14";
chr1	StringTie	exon	155771067	155771217	1000	-	.	gene_id "MSTRG.12525"; transcript_id "MSTRG.12525.304"; exon_number "15";
chr1	StringTie	exon	155773066	155773210	1000	-	.	gene_id "MSTRG.12525"; transcript_id "MSTRG.12525.304"; exon_number "16";
chr1	StringTie	exon	155775002	155775173	1000	-	.	gene_id "MSTRG.12525"; transcript_id "MSTRG.12525.304"; exon_number "17";
chr1	StringTie	exon	155776395	155776481	1000	-	.	gene_id "MSTRG.12525"; transcript_id "MSTRG.12525.304"; exon_number "18";
chr1	StringTie	exon	155777622	155777820	1000	-	.	gene_id "MSTRG.12525"; transcript_id "MSTRG.12525.304"; exon_number "19";
chr1	StringTie	exon	155783986	155784089	1000	-	.	gene_id "MSTRG.12525"; transcript_id "MSTRG.12525.304"; exon_number "20";
chr1	StringTie	exon	155785334	155785374	1000	-	.	gene_id "MSTRG.12525"; transcript_id "MSTRG.12525.304"; exon_number "21";
chr1	StringTie	exon	155795050	155795151	1000	-	.	gene_id "MSTRG.12525"; transcript_id "MSTRG.12525.304"; exon_number "22";
chr1	StringTie	exon	155804949	155805141	1000	-	.	gene_id "MSTRG.12525"; transcript_id "MSTRG.12525.304"; exon_number "23";
chr1	StringTie	exon	155813634	155813804	1000	-	.	gene_id "MSTRG.12525"; transcript_id "MSTRG.12525.304"; exon_number "24";
chr1	StringTie	exon	155814330	155814449	1000	-	.	gene_id "MSTRG.12525"; transcript_id "MSTRG.12525.304"; exon_number "25";
chr1	StringTie	exon	155815805	155816262	1000	-	.	gene_id "MSTRG.12525"; transcript_id "MSTRG.12525.304"; exon_number "26";
chr1	StringTie	exon	155820606	155820656	1000	-	.	gene_id "MSTRG.12525"; transcript_id "MSTRG.12525.304"; exon_number "27";
chr1	StringTie	exon	155821474	155821548	1000	-	.	gene_id "MSTRG.12525"; transcript_id "MSTRG.12525.304"; exon_number "28";
chr1	StringTie	exon	155822286	155822476	1000	-	.	gene_id "MSTRG.12525"; transcript_id "MSTRG.12525.304"; exon_number "29";
chr1	StringTie	exon	155826837	155827028	1000	-	.	gene_id "MSTRG.12525"; transcript_id "MSTRG.12525.304"; exon_number "30";
chr1	StringTie	exon	155853276	155853806	1000	-	.	gene_id "MSTRG.12525"; transcript_id "MSTRG.12525.304"; exon_number "31";
chr1	StringTie	exon	155857147	155857217	1000	-	.	gene_id "MSTRG.12525"; transcript_id "MSTRG.12525.304"; exon_number "32";
chr1	StringTie	transcript	155748124	155859425	1000	-	.	gene_id "MSTRG.12525"; transcript_id "MSTRG.12525.305";
chr1	StringTie	exon	155748124	155748518	1000	-	.	gene_id "MSTRG.12525"; transcript_id "MSTRG.12525.305"; exon_number "1";
chr1	StringTie	exon	155749574	155750733	1000	-	.	gene_id "MSTRG.12525"; transcript_id "MSTRG.12525.305"; exon_number "2";
chr1	StringTie	exon	155751767	155751869	1000	-	.	gene_id "MSTRG.12525"; transcript_id "MSTRG.12525.305"; exon_number "3";
chr1	StringTie	exon	155751960	155752587	1000	-	.	gene_id "MSTRG.12525"; transcript_id "MSTRG.12525.305"; exon_number "4";
chr1	StringTie	exon	155753204	155753414	1000	-	.	gene_id "MSTRG.12525"; transcript_id "MSTRG.12525.305"; exon_number "5";
chr1	StringTie	exon	155754375	155754488	1000	-	.	gene_id "MSTRG.12525"; transcript_id "MSTRG.12525.305"; exon_number "6";
chr1	StringTie	exon	155756958	155757077	1000	-	.	gene_id "MSTRG.12525"; transcript_id "MSTRG.12525.305"; exon_number "7";
chr1	StringTie	exon	155757180	155757323	1000	-	.	gene_id "MSTRG.12525"; transcript_id "MSTRG.12525.305"; exon_number "8";
chr1	StringTie	exon	155757891	155758034	1000	-	.	gene_id "MSTRG.12525"; transcript_id "MSTRG.12525.305"; exon_number "9";
chr1	StringTie	exon	155760444	155760641	1000	-	.	gene_id "MSTRG.12525"; transcript_id "MSTRG.12525.305"; exon_number "10";
chr1	StringTie	exon	155762190	155762374	1000	-	.	gene_id "MSTRG.12525"; transcript_id "MSTRG.12525.305"; exon_number "11";
chr1	StringTie	exon	155763312	155763564	1000	-	.	gene_id "MSTRG.12525"; transcript_id "MSTRG.12525.305"; exon_number "12";
chr1	StringTie	exon	155765000	155766709	1000	-	.	gene_id "MSTRG.12525"; transcript_id "MSTRG.12525.305"; exon_number "13";
chr1	StringTie	exon	155767425	155767541	1000	-	.	gene_id "MSTRG.12525"; transcript_id "MSTRG.12525.305"; exon_number "14";
chr1	StringTie	exon	155771067	155771217	1000	-	.	gene_id "MSTRG.12525"; transcript_id "MSTRG.12525.305"; exon_number "15";
chr1	StringTie	exon	155773066	155773210	1000	-	.	gene_id "MSTRG.12525"; transcript_id "MSTRG.12525.305"; exon_number "16";
chr1	StringTie	exon	155775002	155775173	1000	-	.	gene_id "MSTRG.12525"; transcript_id "MSTRG.12525.305"; exon_number "17";
chr1	StringTie	exon	155776395	155776481	1000	-	.	gene_id "MSTRG.12525"; transcript_id "MSTRG.12525.305"; exon_number "18";
chr1	StringTie	exon	155777622	155777820	1000	-	.	gene_id "MSTRG.12525"; transcript_id "MSTRG.12525.305"; exon_number "19";
chr1	StringTie	exon	155783986	155784089	1000	-	.	gene_id "MSTRG.12525"; transcript_id "MSTRG.12525.305"; exon_number "20";
chr1	StringTie	exon	155785334	155785374	1000	-	.	gene_id "MSTRG.12525"; transcript_id "MSTRG.12525.305"; exon_number "21";
chr1	StringTie	exon	155795050	155795151	1000	-	.	gene_id "MSTRG.12525"; transcript_id "MSTRG.12525.305"; exon_number "22";
chr1	StringTie	exon	155804949	155805141	1000	-	.	gene_id "MSTRG.12525"; transcript_id "MSTRG.12525.305"; exon_number "23";
chr1	StringTie	exon	155813634	155813804	1000	-	.	gene_id "MSTRG.12525"; transcript_id "MSTRG.12525.305"; exon_number "24";
chr1	StringTie	exon	155814330	155814449	1000	-	.	gene_id "MSTRG.12525"; transcript_id "MSTRG.12525.305"; exon_number "25";
chr1	StringTie	exon	155815805	155815900	1000	-	.	gene_id "MSTRG.12525"; transcript_id "MSTRG.12525.305"; exon_number "26";
chr1	StringTie	exon	155816212	155816262	1000	-	.	gene_id "MSTRG.12525"; transcript_id "MSTRG.12525.305"; exon_number "27";
chr1	StringTie	exon	155820606	155820656	1000	-	.	gene_id "MSTRG.12525"; transcript_id "MSTRG.12525.305"; exon_number "28";
chr1	StringTie	exon	155821474	155821548	1000	-	.	gene_id "MSTRG.12525"; transcript_id "MSTRG.12525.305"; exon_number "29";
chr1	StringTie	exon	155822286	155822476	1000	-	.	gene_id "MSTRG.12525"; transcript_id "MSTRG.12525.305"; exon_number "30";
chr1	StringTie	exon	155826837	155827028	1000	-	.	gene_id "MSTRG.12525"; transcript_id "MSTRG.12525.305"; exon_number "31";
chr1	StringTie	exon	155831535	155831620	1000	-	.	gene_id "MSTRG.12525"; transcript_id "MSTRG.12525.305"; exon_number "32";
chr1	StringTie	exon	155853276	155853806	1000	-	.	gene_id "MSTRG.12525"; transcript_id "MSTRG.12525.305"; exon_number "33";
chr1	StringTie	exon	155858451	155858525	1000	-	.	gene_id "MSTRG.12525"; transcript_id "MSTRG.12525.305"; exon_number "34";
chr1	StringTie	exon	155859304	155859425	1000	-	.	gene_id "MSTRG.12525"; transcript_id "MSTRG.12525.305"; exon_number "35";
chr1	StringTie	transcript	155748125	155857225	1000	-	.	gene_id "MSTRG.12525"; transcript_id "MSTRG.12525.306";
chr1	StringTie	exon	155748125	155748518	1000	-	.	gene_id "MSTRG.12525"; transcript_id "MSTRG.12525.306"; exon_number "1";
chr1	StringTie	exon	155749568	155751869	1000	-	.	gene_id "MSTRG.12525"; transcript_id "MSTRG.12525.306"; exon_number "2";
chr1	StringTie	exon	155751960	155754488	1000	-	.	gene_id "MSTRG.12525"; transcript_id "MSTRG.12525.306"; exon_number "3";
chr1	StringTie	exon	155756958	155757077	1000	-	.	gene_id "MSTRG.12525"; transcript_id "MSTRG.12525.306"; exon_number "4";
chr1	StringTie	exon	155757180	155757323	1000	-	.	gene_id "MSTRG.12525"; transcript_id "MSTRG.12525.306"; exon_number "5";
chr1	StringTie	exon	155757891	155758034	1000	-	.	gene_id "MSTRG.12525"; transcript_id "MSTRG.12525.306"; exon_number "6";
chr1	StringTie	exon	155760444	155760641	1000	-	.	gene_id "MSTRG.12525"; transcript_id "MSTRG.12525.306"; exon_number "7";
chr1	StringTie	exon	155762190	155762374	1000	-	.	gene_id "MSTRG.12525"; transcript_id "MSTRG.12525.306"; exon_number "8";
chr1	StringTie	exon	155763312	155766709	1000	-	.	gene_id "MSTRG.12525"; transcript_id "MSTRG.12525.306"; exon_number "9";
chr1	StringTie	exon	155767425	155767541	1000	-	.	gene_id "MSTRG.12525"; transcript_id "MSTRG.12525.306"; exon_number "10";
chr1	StringTie	exon	155771067	155771217	1000	-	.	gene_id "MSTRG.12525"; transcript_id "MSTRG.12525.306"; exon_number "11";
chr1	StringTie	exon	155773066	155773210	1000	-	.	gene_id "MSTRG.12525"; transcript_id "MSTRG.12525.306"; exon_number "12";
chr1	StringTie	exon	155775002	155775173	1000	-	.	gene_id "MSTRG.12525"; transcript_id "MSTRG.12525.306"; exon_number "13";
chr1	StringTie	exon	155776395	155776481	1000	-	.	gene_id "MSTRG.12525"; transcript_id "MSTRG.12525.306"; exon_number "14";
chr1	StringTie	exon	155777622	155777820	1000	-	.	gene_id "MSTRG.12525"; transcript_id "MSTRG.12525.306"; exon_number "15";
chr1	StringTie	exon	155783986	155784089	1000	-	.	gene_id "MSTRG.12525"; transcript_id "MSTRG.12525.306"; exon_number "16";
chr1	StringTie	exon	155785334	155785374	1000	-	.	gene_id "MSTRG.12525"; transcript_id "MSTRG.12525.306"; exon_number "17";
chr1	StringTie	exon	155795050	155795151	1000	-	.	gene_id "MSTRG.12525"; transcript_id "MSTRG.12525.306"; exon_number "18";
chr1	StringTie	exon	155804949	155805141	1000	-	.	gene_id "MSTRG.12525"; transcript_id "MSTRG.12525.306"; exon_number "19";
chr1	StringTie	exon	155813634	155813804	1000	-	.	gene_id "MSTRG.12525"; transcript_id "MSTRG.12525.306"; exon_number "20";
chr1	StringTie	exon	155814330	155814449	1000	-	.	gene_id "MSTRG.12525"; transcript_id "MSTRG.12525.306"; exon_number "21";
chr1	StringTie	exon	155815805	155815900	1000	-	.	gene_id "MSTRG.12525"; transcript_id "MSTRG.12525.306"; exon_number "22";
chr1	StringTie	exon	155816212	155816262	1000	-	.	gene_id "MSTRG.12525"; transcript_id "MSTRG.12525.306"; exon_number "23";
chr1	StringTie	exon	155820606	155820656	1000	-	.	gene_id "MSTRG.12525"; transcript_id "MSTRG.12525.306"; exon_number "24";
chr1	StringTie	exon	155821474	155821548	1000	-	.	gene_id "MSTRG.12525"; transcript_id "MSTRG.12525.306"; exon_number "25";
chr1	StringTie	exon	155822286	155822476	1000	-	.	gene_id "MSTRG.12525"; transcript_id "MSTRG.12525.306"; exon_number "26";
chr1	StringTie	exon	155826837	155827028	1000	-	.	gene_id "MSTRG.12525"; transcript_id "MSTRG.12525.306"; exon_number "27";
chr1	StringTie	exon	155831535	155831620	1000	-	.	gene_id "MSTRG.12525"; transcript_id "MSTRG.12525.306"; exon_number "28";
chr1	StringTie	exon	155853276	155853806	1000	-	.	gene_id "MSTRG.12525"; transcript_id "MSTRG.12525.306"; exon_number "29";
chr1	StringTie	exon	155857159	155857225	1000	-	.	gene_id "MSTRG.12525"; transcript_id "MSTRG.12525.306"; exon_number "30";
chr1	StringTie	transcript	155748125	155857205	1000	-	.	gene_id "MSTRG.12525"; transcript_id "MSTRG.12525.307";
chr1	StringTie	exon	155748125	155748518	1000	-	.	gene_id "MSTRG.12525"; transcript_id "MSTRG.12525.307"; exon_number "1";
chr1	StringTie	exon	155749568	155751869	1000	-	.	gene_id "MSTRG.12525"; transcript_id "MSTRG.12525.307"; exon_number "2";
chr1	StringTie	exon	155751960	155754488	1000	-	.	gene_id "MSTRG.12525"; transcript_id "MSTRG.12525.307"; exon_number "3";
chr1	StringTie	exon	155756958	155757077	1000	-	.	gene_id "MSTRG.12525"; transcript_id "MSTRG.12525.307"; exon_number "4";
chr1	StringTie	exon	155757180	155757323	1000	-	.	gene_id "MSTRG.12525"; transcript_id "MSTRG.12525.307"; exon_number "5";
chr1	StringTie	exon	155757891	155758034	1000	-	.	gene_id "MSTRG.12525"; transcript_id "MSTRG.12525.307"; exon_number "6";
chr1	StringTie	exon	155760444	155760641	1000	-	.	gene_id "MSTRG.12525"; transcript_id "MSTRG.12525.307"; exon_number "7";
chr1	StringTie	exon	155762190	155762374	1000	-	.	gene_id "MSTRG.12525"; transcript_id "MSTRG.12525.307"; exon_number "8";
chr1	StringTie	exon	155763312	155763564	1000	-	.	gene_id "MSTRG.12525"; transcript_id "MSTRG.12525.307"; exon_number "9";
chr1	StringTie	exon	155765000	155766709	1000	-	.	gene_id "MSTRG.12525"; transcript_id "MSTRG.12525.307"; exon_number "10";
chr1	StringTie	exon	155767425	155767541	1000	-	.	gene_id "MSTRG.12525"; transcript_id "MSTRG.12525.307"; exon_number "11";
chr1	StringTie	exon	155771067	155771157	1000	-	.	gene_id "MSTRG.12525"; transcript_id "MSTRG.12525.307"; exon_number "12";
chr1	StringTie	exon	155773066	155773210	1000	-	.	gene_id "MSTRG.12525"; transcript_id "MSTRG.12525.307"; exon_number "13";
chr1	StringTie	exon	155774963	155775173	1000	-	.	gene_id "MSTRG.12525"; transcript_id "MSTRG.12525.307"; exon_number "14";
chr1	StringTie	exon	155776395	155776481	1000	-	.	gene_id "MSTRG.12525"; transcript_id "MSTRG.12525.307"; exon_number "15";
chr1	StringTie	exon	155777622	155777820	1000	-	.	gene_id "MSTRG.12525"; transcript_id "MSTRG.12525.307"; exon_number "16";
chr1	StringTie	exon	155783986	155784089	1000	-	.	gene_id "MSTRG.12525"; transcript_id "MSTRG.12525.307"; exon_number "17";
chr1	StringTie	exon	155785334	155785374	1000	-	.	gene_id "MSTRG.12525"; transcript_id "MSTRG.12525.307"; exon_number "18";
chr1	StringTie	exon	155795050	155795151	1000	-	.	gene_id "MSTRG.12525"; transcript_id "MSTRG.12525.307"; exon_number "19";
chr1	StringTie	exon	155804949	155805141	1000	-	.	gene_id "MSTRG.12525"; transcript_id "MSTRG.12525.307"; exon_number "20";
chr1	StringTie	exon	155813634	155813804	1000	-	.	gene_id "MSTRG.12525"; transcript_id "MSTRG.12525.307"; exon_number "21";
chr1	StringTie	exon	155814330	155814449	1000	-	.	gene_id "MSTRG.12525"; transcript_id "MSTRG.12525.307"; exon_number "22";
chr1	StringTie	exon	155815805	155815900	1000	-	.	gene_id "MSTRG.12525"; transcript_id "MSTRG.12525.307"; exon_number "23";
chr1	StringTie	exon	155816212	155816262	1000	-	.	gene_id "MSTRG.12525"; transcript_id "MSTRG.12525.307"; exon_number "24";
chr1	StringTie	exon	155820606	155820656	1000	-	.	gene_id "MSTRG.12525"; transcript_id "MSTRG.12525.307"; exon_number "25";
chr1	StringTie	exon	155821474	155821548	1000	-	.	gene_id "MSTRG.12525"; transcript_id "MSTRG.12525.307"; exon_number "26";
chr1	StringTie	exon	155822286	155822476	1000	-	.	gene_id "MSTRG.12525"; transcript_id "MSTRG.12525.307"; exon_number "27";
chr1	StringTie	exon	155826837	155827028	1000	-	.	gene_id "MSTRG.12525"; transcript_id "MSTRG.12525.307"; exon_number "28";
chr1	StringTie	exon	155834282	155834404	1000	-	.	gene_id "MSTRG.12525"; transcript_id "MSTRG.12525.307"; exon_number "29";
chr1	StringTie	exon	155853276	155853806	1000	-	.	gene_id "MSTRG.12525"; transcript_id "MSTRG.12525.307"; exon_number "30";
chr1	StringTie	exon	155857147	155857205	1000	-	.	gene_id "MSTRG.12525"; transcript_id "MSTRG.12525.307"; exon_number "31";
chr1	StringTie	transcript	155748125	155859369	1000	-	.	gene_id "MSTRG.12525"; transcript_id "MSTRG.12525.308";
chr1	StringTie	exon	155748125	155748518	1000	-	.	gene_id "MSTRG.12525"; transcript_id "MSTRG.12525.308"; exon_number "1";
chr1	StringTie	exon	155749568	155750733	1000	-	.	gene_id "MSTRG.12525"; transcript_id "MSTRG.12525.308"; exon_number "2";
chr1	StringTie	exon	155751767	155751869	1000	-	.	gene_id "MSTRG.12525"; transcript_id "MSTRG.12525.308"; exon_number "3";
chr1	StringTie	exon	155751960	155752587	1000	-	.	gene_id "MSTRG.12525"; transcript_id "MSTRG.12525.308"; exon_number "4";
chr1	StringTie	exon	155753204	155754488	1000	-	.	gene_id "MSTRG.12525"; transcript_id "MSTRG.12525.308"; exon_number "5";
chr1	StringTie	exon	155756958	155757077	1000	-	.	gene_id "MSTRG.12525"; transcript_id "MSTRG.12525.308"; exon_number "6";
chr1	StringTie	exon	155757180	155757323	1000	-	.	gene_id "MSTRG.12525"; transcript_id "MSTRG.12525.308"; exon_number "7";
chr1	StringTie	exon	155757891	155758034	1000	-	.	gene_id "MSTRG.12525"; transcript_id "MSTRG.12525.308"; exon_number "8";
chr1	StringTie	exon	155760444	155760641	1000	-	.	gene_id "MSTRG.12525"; transcript_id "MSTRG.12525.308"; exon_number "9";
chr1	StringTie	exon	155762190	155762374	1000	-	.	gene_id "MSTRG.12525"; transcript_id "MSTRG.12525.308"; exon_number "10";
chr1	StringTie	exon	155763312	155763564	1000	-	.	gene_id "MSTRG.12525"; transcript_id "MSTRG.12525.308"; exon_number "11";
chr1	StringTie	exon	155765000	155766709	1000	-	.	gene_id "MSTRG.12525"; transcript_id "MSTRG.12525.308"; exon_number "12";
chr1	StringTie	exon	155767425	155767541	1000	-	.	gene_id "MSTRG.12525"; transcript_id "MSTRG.12525.308"; exon_number "13";
chr1	StringTie	exon	155771067	155771217	1000	-	.	gene_id "MSTRG.12525"; transcript_id "MSTRG.12525.308"; exon_number "14";
chr1	StringTie	exon	155773066	155773210	1000	-	.	gene_id "MSTRG.12525"; transcript_id "MSTRG.12525.308"; exon_number "15";
chr1	StringTie	exon	155775002	155775173	1000	-	.	gene_id "MSTRG.12525"; transcript_id "MSTRG.12525.308"; exon_number "16";
chr1	StringTie	exon	155776395	155776481	1000	-	.	gene_id "MSTRG.12525"; transcript_id "MSTRG.12525.308"; exon_number "17";
chr1	StringTie	exon	155777622	155777820	1000	-	.	gene_id "MSTRG.12525"; transcript_id "MSTRG.12525.308"; exon_number "18";
chr1	StringTie	exon	155783986	155784089	1000	-	.	gene_id "MSTRG.12525"; transcript_id "MSTRG.12525.308"; exon_number "19";
chr1	StringTie	exon	155785334	155785374	1000	-	.	gene_id "MSTRG.12525"; transcript_id "MSTRG.12525.308"; exon_number "20";
chr1	StringTie	exon	155795050	155795151	1000	-	.	gene_id "MSTRG.12525"; transcript_id "MSTRG.12525.308"; exon_number "21";
chr1	StringTie	exon	155804949	155805141	1000	-	.	gene_id "MSTRG.12525"; transcript_id "MSTRG.12525.308"; exon_number "22";
chr1	StringTie	exon	155813634	155813804	1000	-	.	gene_id "MSTRG.12525"; transcript_id "MSTRG.12525.308"; exon_number "23";
chr1	StringTie	exon	155814330	155814449	1000	-	.	gene_id "MSTRG.12525"; transcript_id "MSTRG.12525.308"; exon_number "24";
chr1	StringTie	exon	155815805	155815900	1000	-	.	gene_id "MSTRG.12525"; transcript_id "MSTRG.12525.308"; exon_number "25";
chr1	StringTie	exon	155816212	155816262	1000	-	.	gene_id "MSTRG.12525"; transcript_id "MSTRG.12525.308"; exon_number "26";
chr1	StringTie	exon	155820606	155820656	1000	-	.	gene_id "MSTRG.12525"; transcript_id "MSTRG.12525.308"; exon_number "27";
chr1	StringTie	exon	155821474	155821548	1000	-	.	gene_id "MSTRG.12525"; transcript_id "MSTRG.12525.308"; exon_number "28";
chr1	StringTie	exon	155822286	155822476	1000	-	.	gene_id "MSTRG.12525"; transcript_id "MSTRG.12525.308"; exon_number "29";
chr1	StringTie	exon	155826837	155827028	1000	-	.	gene_id "MSTRG.12525"; transcript_id "MSTRG.12525.308"; exon_number "30";
chr1	StringTie	exon	155831535	155831620	1000	-	.	gene_id "MSTRG.12525"; transcript_id "MSTRG.12525.308"; exon_number "31";
chr1	StringTie	exon	155853276	155853806	1000	-	.	gene_id "MSTRG.12525"; transcript_id "MSTRG.12525.308"; exon_number "32";
chr1	StringTie	exon	155859304	155859369	1000	-	.	gene_id "MSTRG.12525"; transcript_id "MSTRG.12525.308"; exon_number "33";
chr1	StringTie	transcript	155748125	155857298	1000	-	.	gene_id "MSTRG.12525"; transcript_id "MSTRG.12525.309";
chr1	StringTie	exon	155748125	155748518	1000	-	.	gene_id "MSTRG.12525"; transcript_id "MSTRG.12525.309"; exon_number "1";
chr1	StringTie	exon	155749568	155750733	1000	-	.	gene_id "MSTRG.12525"; transcript_id "MSTRG.12525.309"; exon_number "2";
chr1	StringTie	exon	155751767	155751869	1000	-	.	gene_id "MSTRG.12525"; transcript_id "MSTRG.12525.309"; exon_number "3";
chr1	StringTie	exon	155751960	155752587	1000	-	.	gene_id "MSTRG.12525"; transcript_id "MSTRG.12525.309"; exon_number "4";
chr1	StringTie	exon	155753204	155753414	1000	-	.	gene_id "MSTRG.12525"; transcript_id "MSTRG.12525.309"; exon_number "5";
chr1	StringTie	exon	155754375	155754488	1000	-	.	gene_id "MSTRG.12525"; transcript_id "MSTRG.12525.309"; exon_number "6";
chr1	StringTie	exon	155756958	155757077	1000	-	.	gene_id "MSTRG.12525"; transcript_id "MSTRG.12525.309"; exon_number "7";
chr1	StringTie	exon	155757180	155757323	1000	-	.	gene_id "MSTRG.12525"; transcript_id "MSTRG.12525.309"; exon_number "8";
chr1	StringTie	exon	155757891	155758034	1000	-	.	gene_id "MSTRG.12525"; transcript_id "MSTRG.12525.309"; exon_number "9";
chr1	StringTie	exon	155760444	155760641	1000	-	.	gene_id "MSTRG.12525"; transcript_id "MSTRG.12525.309"; exon_number "10";
chr1	StringTie	exon	155762190	155762374	1000	-	.	gene_id "MSTRG.12525"; transcript_id "MSTRG.12525.309"; exon_number "11";
chr1	StringTie	exon	155763312	155763564	1000	-	.	gene_id "MSTRG.12525"; transcript_id "MSTRG.12525.309"; exon_number "12";
chr1	StringTie	exon	155765000	155766709	1000	-	.	gene_id "MSTRG.12525"; transcript_id "MSTRG.12525.309"; exon_number "13";
chr1	StringTie	exon	155767425	155767541	1000	-	.	gene_id "MSTRG.12525"; transcript_id "MSTRG.12525.309"; exon_number "14";
chr1	StringTie	exon	155771067	155771217	1000	-	.	gene_id "MSTRG.12525"; transcript_id "MSTRG.12525.309"; exon_number "15";
chr1	StringTie	exon	155773066	155773210	1000	-	.	gene_id "MSTRG.12525"; transcript_id "MSTRG.12525.309"; exon_number "16";
chr1	StringTie	exon	155775002	155775169	1000	-	.	gene_id "MSTRG.12525"; transcript_id "MSTRG.12525.309"; exon_number "17";
chr1	StringTie	exon	155776395	155776481	1000	-	.	gene_id "MSTRG.12525"; transcript_id "MSTRG.12525.309"; exon_number "18";
chr1	StringTie	exon	155777622	155777820	1000	-	.	gene_id "MSTRG.12525"; transcript_id "MSTRG.12525.309"; exon_number "19";
chr1	StringTie	exon	155783986	155784089	1000	-	.	gene_id "MSTRG.12525"; transcript_id "MSTRG.12525.309"; exon_number "20";
chr1	StringTie	exon	155785334	155785374	1000	-	.	gene_id "MSTRG.12525"; transcript_id "MSTRG.12525.309"; exon_number "21";
chr1	StringTie	exon	155795050	155795151	1000	-	.	gene_id "MSTRG.12525"; transcript_id "MSTRG.12525.309"; exon_number "22";
chr1	StringTie	exon	155804949	155805141	1000	-	.	gene_id "MSTRG.12525"; transcript_id "MSTRG.12525.309"; exon_number "23";
chr1	StringTie	exon	155813634	155813804	1000	-	.	gene_id "MSTRG.12525"; transcript_id "MSTRG.12525.309"; exon_number "24";
chr1	StringTie	exon	155814330	155814449	1000	-	.	gene_id "MSTRG.12525"; transcript_id "MSTRG.12525.309"; exon_number "25";
chr1	StringTie	exon	155815805	155815900	1000	-	.	gene_id "MSTRG.12525"; transcript_id "MSTRG.12525.309"; exon_number "26";
chr1	StringTie	exon	155816212	155816262	1000	-	.	gene_id "MSTRG.12525"; transcript_id "MSTRG.12525.309"; exon_number "27";
chr1	StringTie	exon	155820606	155820656	1000	-	.	gene_id "MSTRG.12525"; transcript_id "MSTRG.12525.309"; exon_number "28";
chr1	StringTie	exon	155821474	155821544	1000	-	.	gene_id "MSTRG.12525"; transcript_id "MSTRG.12525.309"; exon_number "29";
chr1	StringTie	exon	155822286	155822476	1000	-	.	gene_id "MSTRG.12525"; transcript_id "MSTRG.12525.309"; exon_number "30";
chr1	StringTie	exon	155826837	155827028	1000	-	.	gene_id "MSTRG.12525"; transcript_id "MSTRG.12525.309"; exon_number "31";
chr1	StringTie	exon	155853276	155853806	1000	-	.	gene_id "MSTRG.12525"; transcript_id "MSTRG.12525.309"; exon_number "32";
chr1	StringTie	exon	155857147	155857298	1000	-	.	gene_id "MSTRG.12525"; transcript_id "MSTRG.12525.309"; exon_number "33";
chr1	StringTie	transcript	155335262	155562875	1000	-	.	gene_id "MSTRG.12525"; transcript_id "MSTRG.12525.31";
chr1	StringTie	exon	155335262	155337751	1000	-	.	gene_id "MSTRG.12525"; transcript_id "MSTRG.12525.31"; exon_number "1";
chr1	StringTie	exon	155338089	155338390	1000	-	.	gene_id "MSTRG.12525"; transcript_id "MSTRG.12525.31"; exon_number "2";
chr1	StringTie	exon	155339328	155339368	1000	-	.	gene_id "MSTRG.12525"; transcript_id "MSTRG.12525.31"; exon_number "3";
chr1	StringTie	exon	155341936	155342102	1000	-	.	gene_id "MSTRG.12525"; transcript_id "MSTRG.12525.31"; exon_number "4";
chr1	StringTie	exon	155343314	155343486	1000	-	.	gene_id "MSTRG.12525"; transcript_id "MSTRG.12525.31"; exon_number "5";
chr1	StringTie	exon	155343592	155343742	1000	-	.	gene_id "MSTRG.12525"; transcript_id "MSTRG.12525.31"; exon_number "6";
chr1	StringTie	exon	155344183	155344273	1000	-	.	gene_id "MSTRG.12525"; transcript_id "MSTRG.12525.31"; exon_number "7";
chr1	StringTie	exon	155346383	155346469	1000	-	.	gene_id "MSTRG.12525"; transcript_id "MSTRG.12525.31"; exon_number "8";
chr1	StringTie	exon	155347656	155347904	1000	-	.	gene_id "MSTRG.12525"; transcript_id "MSTRG.12525.31"; exon_number "9";
chr1	StringTie	exon	155349327	155349459	1000	-	.	gene_id "MSTRG.12525"; transcript_id "MSTRG.12525.31"; exon_number "10";
chr1	StringTie	exon	155349542	155349596	1000	-	.	gene_id "MSTRG.12525"; transcript_id "MSTRG.12525.31"; exon_number "11";
chr1	StringTie	exon	155352706	155352858	1000	-	.	gene_id "MSTRG.12525"; transcript_id "MSTRG.12525.31"; exon_number "12";
chr1	StringTie	exon	155354473	155354630	1000	-	.	gene_id "MSTRG.12525"; transcript_id "MSTRG.12525.31"; exon_number "13";
chr1	StringTie	exon	155357316	155357410	1000	-	.	gene_id "MSTRG.12525"; transcript_id "MSTRG.12525.31"; exon_number "14";
chr1	StringTie	exon	155357585	155357749	1000	-	.	gene_id "MSTRG.12525"; transcript_id "MSTRG.12525.31"; exon_number "15";
chr1	StringTie	exon	155360301	155360409	1000	-	.	gene_id "MSTRG.12525"; transcript_id "MSTRG.12525.31"; exon_number "16";
chr1	StringTie	exon	155370504	155370650	1000	-	.	gene_id "MSTRG.12525"; transcript_id "MSTRG.12525.31"; exon_number "17";
chr1	StringTie	exon	155370777	155370983	1000	-	.	gene_id "MSTRG.12525"; transcript_id "MSTRG.12525.31"; exon_number "18";
chr1	StringTie	exon	155378281	155378389	1000	-	.	gene_id "MSTRG.12525"; transcript_id "MSTRG.12525.31"; exon_number "19";
chr1	StringTie	exon	155378503	155378548	1000	-	.	gene_id "MSTRG.12525"; transcript_id "MSTRG.12525.31"; exon_number "20";
chr1	StringTie	exon	155380043	155380116	1000	-	.	gene_id "MSTRG.12525"; transcript_id "MSTRG.12525.31"; exon_number "21";
chr1	StringTie	exon	155395459	155395553	1000	-	.	gene_id "MSTRG.12525"; transcript_id "MSTRG.12525.31"; exon_number "22";
chr1	StringTie	exon	155415744	155415923	1000	-	.	gene_id "MSTRG.12525"; transcript_id "MSTRG.12525.31"; exon_number "23";
chr1	StringTie	exon	155438327	155439068	1000	-	.	gene_id "MSTRG.12525"; transcript_id "MSTRG.12525.31"; exon_number "24";
chr1	StringTie	exon	155459797	155459898	1000	-	.	gene_id "MSTRG.12525"; transcript_id "MSTRG.12525.31"; exon_number "25";
chr1	StringTie	exon	155477886	155482449	1000	-	.	gene_id "MSTRG.12525"; transcript_id "MSTRG.12525.31"; exon_number "26";
chr1	StringTie	exon	155521100	155521618	1000	-	.	gene_id "MSTRG.12525"; transcript_id "MSTRG.12525.31"; exon_number "27";
chr1	StringTie	exon	155562153	155562295	1000	-	.	gene_id "MSTRG.12525"; transcript_id "MSTRG.12525.31"; exon_number "28";
chr1	StringTie	exon	155562779	155562875	1000	-	.	gene_id "MSTRG.12525"; transcript_id "MSTRG.12525.31"; exon_number "29";
chr1	StringTie	transcript	155748126	155857327	1000	-	.	gene_id "MSTRG.12525"; transcript_id "MSTRG.12525.310";
chr1	StringTie	exon	155748126	155748518	1000	-	.	gene_id "MSTRG.12525"; transcript_id "MSTRG.12525.310"; exon_number "1";
chr1	StringTie	exon	155749175	155749245	1000	-	.	gene_id "MSTRG.12525"; transcript_id "MSTRG.12525.310"; exon_number "2";
chr1	StringTie	exon	155749568	155750733	1000	-	.	gene_id "MSTRG.12525"; transcript_id "MSTRG.12525.310"; exon_number "3";
chr1	StringTie	exon	155751767	155751869	1000	-	.	gene_id "MSTRG.12525"; transcript_id "MSTRG.12525.310"; exon_number "4";
chr1	StringTie	exon	155751960	155752587	1000	-	.	gene_id "MSTRG.12525"; transcript_id "MSTRG.12525.310"; exon_number "5";
chr1	StringTie	exon	155753204	155754488	1000	-	.	gene_id "MSTRG.12525"; transcript_id "MSTRG.12525.310"; exon_number "6";
chr1	StringTie	exon	155756958	155757077	1000	-	.	gene_id "MSTRG.12525"; transcript_id "MSTRG.12525.310"; exon_number "7";
chr1	StringTie	exon	155757180	155757323	1000	-	.	gene_id "MSTRG.12525"; transcript_id "MSTRG.12525.310"; exon_number "8";
chr1	StringTie	exon	155757891	155758034	1000	-	.	gene_id "MSTRG.12525"; transcript_id "MSTRG.12525.310"; exon_number "9";
chr1	StringTie	exon	155760444	155760641	1000	-	.	gene_id "MSTRG.12525"; transcript_id "MSTRG.12525.310"; exon_number "10";
chr1	StringTie	exon	155762190	155762374	1000	-	.	gene_id "MSTRG.12525"; transcript_id "MSTRG.12525.310"; exon_number "11";
chr1	StringTie	exon	155763312	155763564	1000	-	.	gene_id "MSTRG.12525"; transcript_id "MSTRG.12525.310"; exon_number "12";
chr1	StringTie	exon	155765000	155766709	1000	-	.	gene_id "MSTRG.12525"; transcript_id "MSTRG.12525.310"; exon_number "13";
chr1	StringTie	exon	155767425	155767541	1000	-	.	gene_id "MSTRG.12525"; transcript_id "MSTRG.12525.310"; exon_number "14";
chr1	StringTie	exon	155771067	155771217	1000	-	.	gene_id "MSTRG.12525"; transcript_id "MSTRG.12525.310"; exon_number "15";
chr1	StringTie	exon	155773066	155773210	1000	-	.	gene_id "MSTRG.12525"; transcript_id "MSTRG.12525.310"; exon_number "16";
chr1	StringTie	exon	155775002	155775173	1000	-	.	gene_id "MSTRG.12525"; transcript_id "MSTRG.12525.310"; exon_number "17";
chr1	StringTie	exon	155776395	155776481	1000	-	.	gene_id "MSTRG.12525"; transcript_id "MSTRG.12525.310"; exon_number "18";
chr1	StringTie	exon	155777622	155777820	1000	-	.	gene_id "MSTRG.12525"; transcript_id "MSTRG.12525.310"; exon_number "19";
chr1	StringTie	exon	155783986	155784089	1000	-	.	gene_id "MSTRG.12525"; transcript_id "MSTRG.12525.310"; exon_number "20";
chr1	StringTie	exon	155785334	155785374	1000	-	.	gene_id "MSTRG.12525"; transcript_id "MSTRG.12525.310"; exon_number "21";
chr1	StringTie	exon	155795050	155795151	1000	-	.	gene_id "MSTRG.12525"; transcript_id "MSTRG.12525.310"; exon_number "22";
chr1	StringTie	exon	155804949	155805141	1000	-	.	gene_id "MSTRG.12525"; transcript_id "MSTRG.12525.310"; exon_number "23";
chr1	StringTie	exon	155813634	155813804	1000	-	.	gene_id "MSTRG.12525"; transcript_id "MSTRG.12525.310"; exon_number "24";
chr1	StringTie	exon	155814330	155814449	1000	-	.	gene_id "MSTRG.12525"; transcript_id "MSTRG.12525.310"; exon_number "25";
chr1	StringTie	exon	155815805	155815900	1000	-	.	gene_id "MSTRG.12525"; transcript_id "MSTRG.12525.310"; exon_number "26";
chr1	StringTie	exon	155816212	155816262	1000	-	.	gene_id "MSTRG.12525"; transcript_id "MSTRG.12525.310"; exon_number "27";
chr1	StringTie	exon	155820606	155820656	1000	-	.	gene_id "MSTRG.12525"; transcript_id "MSTRG.12525.310"; exon_number "28";
chr1	StringTie	exon	155821474	155821544	1000	-	.	gene_id "MSTRG.12525"; transcript_id "MSTRG.12525.310"; exon_number "29";
chr1	StringTie	exon	155822286	155822476	1000	-	.	gene_id "MSTRG.12525"; transcript_id "MSTRG.12525.310"; exon_number "30";
chr1	StringTie	exon	155826837	155827028	1000	-	.	gene_id "MSTRG.12525"; transcript_id "MSTRG.12525.310"; exon_number "31";
chr1	StringTie	exon	155831535	155831620	1000	-	.	gene_id "MSTRG.12525"; transcript_id "MSTRG.12525.310"; exon_number "32";
chr1	StringTie	exon	155832832	155832950	1000	-	.	gene_id "MSTRG.12525"; transcript_id "MSTRG.12525.310"; exon_number "33";
chr1	StringTie	exon	155853276	155853806	1000	-	.	gene_id "MSTRG.12525"; transcript_id "MSTRG.12525.310"; exon_number "34";
chr1	StringTie	exon	155857147	155857327	1000	-	.	gene_id "MSTRG.12525"; transcript_id "MSTRG.12525.310"; exon_number "35";
chr1	StringTie	transcript	155748127	155859430	1000	-	.	gene_id "MSTRG.12525"; transcript_id "MSTRG.12525.311";
chr1	StringTie	exon	155748127	155748518	1000	-	.	gene_id "MSTRG.12525"; transcript_id "MSTRG.12525.311"; exon_number "1";
chr1	StringTie	exon	155749175	155749245	1000	-	.	gene_id "MSTRG.12525"; transcript_id "MSTRG.12525.311"; exon_number "2";
chr1	StringTie	exon	155749568	155750733	1000	-	.	gene_id "MSTRG.12525"; transcript_id "MSTRG.12525.311"; exon_number "3";
chr1	StringTie	exon	155751767	155751869	1000	-	.	gene_id "MSTRG.12525"; transcript_id "MSTRG.12525.311"; exon_number "4";
chr1	StringTie	exon	155751960	155752587	1000	-	.	gene_id "MSTRG.12525"; transcript_id "MSTRG.12525.311"; exon_number "5";
chr1	StringTie	exon	155753204	155753414	1000	-	.	gene_id "MSTRG.12525"; transcript_id "MSTRG.12525.311"; exon_number "6";
chr1	StringTie	exon	155754375	155754488	1000	-	.	gene_id "MSTRG.12525"; transcript_id "MSTRG.12525.311"; exon_number "7";
chr1	StringTie	exon	155756958	155757077	1000	-	.	gene_id "MSTRG.12525"; transcript_id "MSTRG.12525.311"; exon_number "8";
chr1	StringTie	exon	155757180	155757323	1000	-	.	gene_id "MSTRG.12525"; transcript_id "MSTRG.12525.311"; exon_number "9";
chr1	StringTie	exon	155757891	155758034	1000	-	.	gene_id "MSTRG.12525"; transcript_id "MSTRG.12525.311"; exon_number "10";
chr1	StringTie	exon	155760444	155760641	1000	-	.	gene_id "MSTRG.12525"; transcript_id "MSTRG.12525.311"; exon_number "11";
chr1	StringTie	exon	155762190	155762374	1000	-	.	gene_id "MSTRG.12525"; transcript_id "MSTRG.12525.311"; exon_number "12";
chr1	StringTie	exon	155763312	155763564	1000	-	.	gene_id "MSTRG.12525"; transcript_id "MSTRG.12525.311"; exon_number "13";
chr1	StringTie	exon	155765000	155766709	1000	-	.	gene_id "MSTRG.12525"; transcript_id "MSTRG.12525.311"; exon_number "14";
chr1	StringTie	exon	155767425	155767541	1000	-	.	gene_id "MSTRG.12525"; transcript_id "MSTRG.12525.311"; exon_number "15";
chr1	StringTie	exon	155771067	155771217	1000	-	.	gene_id "MSTRG.12525"; transcript_id "MSTRG.12525.311"; exon_number "16";
chr1	StringTie	exon	155773066	155773210	1000	-	.	gene_id "MSTRG.12525"; transcript_id "MSTRG.12525.311"; exon_number "17";
chr1	StringTie	exon	155775002	155775173	1000	-	.	gene_id "MSTRG.12525"; transcript_id "MSTRG.12525.311"; exon_number "18";
chr1	StringTie	exon	155776395	155776481	1000	-	.	gene_id "MSTRG.12525"; transcript_id "MSTRG.12525.311"; exon_number "19";
chr1	StringTie	exon	155777622	155777820	1000	-	.	gene_id "MSTRG.12525"; transcript_id "MSTRG.12525.311"; exon_number "20";
chr1	StringTie	exon	155783986	155784089	1000	-	.	gene_id "MSTRG.12525"; transcript_id "MSTRG.12525.311"; exon_number "21";
chr1	StringTie	exon	155785334	155785374	1000	-	.	gene_id "MSTRG.12525"; transcript_id "MSTRG.12525.311"; exon_number "22";
chr1	StringTie	exon	155795050	155795151	1000	-	.	gene_id "MSTRG.12525"; transcript_id "MSTRG.12525.311"; exon_number "23";
chr1	StringTie	exon	155804949	155805141	1000	-	.	gene_id "MSTRG.12525"; transcript_id "MSTRG.12525.311"; exon_number "24";
chr1	StringTie	exon	155813634	155813804	1000	-	.	gene_id "MSTRG.12525"; transcript_id "MSTRG.12525.311"; exon_number "25";
chr1	StringTie	exon	155814330	155814449	1000	-	.	gene_id "MSTRG.12525"; transcript_id "MSTRG.12525.311"; exon_number "26";
chr1	StringTie	exon	155815805	155815900	1000	-	.	gene_id "MSTRG.12525"; transcript_id "MSTRG.12525.311"; exon_number "27";
chr1	StringTie	exon	155816212	155816262	1000	-	.	gene_id "MSTRG.12525"; transcript_id "MSTRG.12525.311"; exon_number "28";
chr1	StringTie	exon	155820606	155820656	1000	-	.	gene_id "MSTRG.12525"; transcript_id "MSTRG.12525.311"; exon_number "29";
chr1	StringTie	exon	155821474	155821548	1000	-	.	gene_id "MSTRG.12525"; transcript_id "MSTRG.12525.311"; exon_number "30";
chr1	StringTie	exon	155822286	155822476	1000	-	.	gene_id "MSTRG.12525"; transcript_id "MSTRG.12525.311"; exon_number "31";
chr1	StringTie	exon	155826837	155827028	1000	-	.	gene_id "MSTRG.12525"; transcript_id "MSTRG.12525.311"; exon_number "32";
chr1	StringTie	exon	155831535	155831620	1000	-	.	gene_id "MSTRG.12525"; transcript_id "MSTRG.12525.311"; exon_number "33";
chr1	StringTie	exon	155834282	155834404	1000	-	.	gene_id "MSTRG.12525"; transcript_id "MSTRG.12525.311"; exon_number "34";
chr1	StringTie	exon	155853276	155853806	1000	-	.	gene_id "MSTRG.12525"; transcript_id "MSTRG.12525.311"; exon_number "35";
chr1	StringTie	exon	155859304	155859430	1000	-	.	gene_id "MSTRG.12525"; transcript_id "MSTRG.12525.311"; exon_number "36";
chr1	StringTie	transcript	155748127	155857247	1000	-	.	gene_id "MSTRG.12525"; transcript_id "MSTRG.12525.312";
chr1	StringTie	exon	155748127	155748518	1000	-	.	gene_id "MSTRG.12525"; transcript_id "MSTRG.12525.312"; exon_number "1";
chr1	StringTie	exon	155749568	155750733	1000	-	.	gene_id "MSTRG.12525"; transcript_id "MSTRG.12525.312"; exon_number "2";
chr1	StringTie	exon	155751767	155751869	1000	-	.	gene_id "MSTRG.12525"; transcript_id "MSTRG.12525.312"; exon_number "3";
chr1	StringTie	exon	155751960	155752587	1000	-	.	gene_id "MSTRG.12525"; transcript_id "MSTRG.12525.312"; exon_number "4";
chr1	StringTie	exon	155753204	155753414	1000	-	.	gene_id "MSTRG.12525"; transcript_id "MSTRG.12525.312"; exon_number "5";
chr1	StringTie	exon	155754375	155754488	1000	-	.	gene_id "MSTRG.12525"; transcript_id "MSTRG.12525.312"; exon_number "6";
chr1	StringTie	exon	155756958	155757077	1000	-	.	gene_id "MSTRG.12525"; transcript_id "MSTRG.12525.312"; exon_number "7";
chr1	StringTie	exon	155757180	155757323	1000	-	.	gene_id "MSTRG.12525"; transcript_id "MSTRG.12525.312"; exon_number "8";
chr1	StringTie	exon	155757891	155758034	1000	-	.	gene_id "MSTRG.12525"; transcript_id "MSTRG.12525.312"; exon_number "9";
chr1	StringTie	exon	155760444	155760641	1000	-	.	gene_id "MSTRG.12525"; transcript_id "MSTRG.12525.312"; exon_number "10";
chr1	StringTie	exon	155762190	155762374	1000	-	.	gene_id "MSTRG.12525"; transcript_id "MSTRG.12525.312"; exon_number "11";
chr1	StringTie	exon	155763312	155763564	1000	-	.	gene_id "MSTRG.12525"; transcript_id "MSTRG.12525.312"; exon_number "12";
chr1	StringTie	exon	155765000	155766709	1000	-	.	gene_id "MSTRG.12525"; transcript_id "MSTRG.12525.312"; exon_number "13";
chr1	StringTie	exon	155767425	155767541	1000	-	.	gene_id "MSTRG.12525"; transcript_id "MSTRG.12525.312"; exon_number "14";
chr1	StringTie	exon	155771067	155771217	1000	-	.	gene_id "MSTRG.12525"; transcript_id "MSTRG.12525.312"; exon_number "15";
chr1	StringTie	exon	155773066	155773210	1000	-	.	gene_id "MSTRG.12525"; transcript_id "MSTRG.12525.312"; exon_number "16";
chr1	StringTie	exon	155775002	155775173	1000	-	.	gene_id "MSTRG.12525"; transcript_id "MSTRG.12525.312"; exon_number "17";
chr1	StringTie	exon	155776395	155776481	1000	-	.	gene_id "MSTRG.12525"; transcript_id "MSTRG.12525.312"; exon_number "18";
chr1	StringTie	exon	155777622	155777820	1000	-	.	gene_id "MSTRG.12525"; transcript_id "MSTRG.12525.312"; exon_number "19";
chr1	StringTie	exon	155783986	155784089	1000	-	.	gene_id "MSTRG.12525"; transcript_id "MSTRG.12525.312"; exon_number "20";
chr1	StringTie	exon	155785334	155785374	1000	-	.	gene_id "MSTRG.12525"; transcript_id "MSTRG.12525.312"; exon_number "21";
chr1	StringTie	exon	155795050	155795151	1000	-	.	gene_id "MSTRG.12525"; transcript_id "MSTRG.12525.312"; exon_number "22";
chr1	StringTie	exon	155804949	155805141	1000	-	.	gene_id "MSTRG.12525"; transcript_id "MSTRG.12525.312"; exon_number "23";
chr1	StringTie	exon	155813634	155813804	1000	-	.	gene_id "MSTRG.12525"; transcript_id "MSTRG.12525.312"; exon_number "24";
chr1	StringTie	exon	155814330	155814449	1000	-	.	gene_id "MSTRG.12525"; transcript_id "MSTRG.12525.312"; exon_number "25";
chr1	StringTie	exon	155815805	155815900	1000	-	.	gene_id "MSTRG.12525"; transcript_id "MSTRG.12525.312"; exon_number "26";
chr1	StringTie	exon	155816212	155816262	1000	-	.	gene_id "MSTRG.12525"; transcript_id "MSTRG.12525.312"; exon_number "27";
chr1	StringTie	exon	155820606	155820656	1000	-	.	gene_id "MSTRG.12525"; transcript_id "MSTRG.12525.312"; exon_number "28";
chr1	StringTie	exon	155821474	155821544	1000	-	.	gene_id "MSTRG.12525"; transcript_id "MSTRG.12525.312"; exon_number "29";
chr1	StringTie	exon	155822286	155822476	1000	-	.	gene_id "MSTRG.12525"; transcript_id "MSTRG.12525.312"; exon_number "30";
chr1	StringTie	exon	155826837	155827028	1000	-	.	gene_id "MSTRG.12525"; transcript_id "MSTRG.12525.312"; exon_number "31";
chr1	StringTie	exon	155832832	155832950	1000	-	.	gene_id "MSTRG.12525"; transcript_id "MSTRG.12525.312"; exon_number "32";
chr1	StringTie	exon	155853276	155853806	1000	-	.	gene_id "MSTRG.12525"; transcript_id "MSTRG.12525.312"; exon_number "33";
chr1	StringTie	exon	155857159	155857247	1000	-	.	gene_id "MSTRG.12525"; transcript_id "MSTRG.12525.312"; exon_number "34";
chr1	StringTie	transcript	155748127	155857364	1000	-	.	gene_id "MSTRG.12525"; transcript_id "MSTRG.12525.313";
chr1	StringTie	exon	155748127	155748518	1000	-	.	gene_id "MSTRG.12525"; transcript_id "MSTRG.12525.313"; exon_number "1";
chr1	StringTie	exon	155749568	155750733	1000	-	.	gene_id "MSTRG.12525"; transcript_id "MSTRG.12525.313"; exon_number "2";
chr1	StringTie	exon	155751767	155751869	1000	-	.	gene_id "MSTRG.12525"; transcript_id "MSTRG.12525.313"; exon_number "3";
chr1	StringTie	exon	155751960	155752587	1000	-	.	gene_id "MSTRG.12525"; transcript_id "MSTRG.12525.313"; exon_number "4";
chr1	StringTie	exon	155753204	155753414	1000	-	.	gene_id "MSTRG.12525"; transcript_id "MSTRG.12525.313"; exon_number "5";
chr1	StringTie	exon	155754375	155754488	1000	-	.	gene_id "MSTRG.12525"; transcript_id "MSTRG.12525.313"; exon_number "6";
chr1	StringTie	exon	155756958	155757077	1000	-	.	gene_id "MSTRG.12525"; transcript_id "MSTRG.12525.313"; exon_number "7";
chr1	StringTie	exon	155757180	155757323	1000	-	.	gene_id "MSTRG.12525"; transcript_id "MSTRG.12525.313"; exon_number "8";
chr1	StringTie	exon	155757891	155758034	1000	-	.	gene_id "MSTRG.12525"; transcript_id "MSTRG.12525.313"; exon_number "9";
chr1	StringTie	exon	155760444	155760641	1000	-	.	gene_id "MSTRG.12525"; transcript_id "MSTRG.12525.313"; exon_number "10";
chr1	StringTie	exon	155762190	155762374	1000	-	.	gene_id "MSTRG.12525"; transcript_id "MSTRG.12525.313"; exon_number "11";
chr1	StringTie	exon	155763312	155763564	1000	-	.	gene_id "MSTRG.12525"; transcript_id "MSTRG.12525.313"; exon_number "12";
chr1	StringTie	exon	155765000	155766709	1000	-	.	gene_id "MSTRG.12525"; transcript_id "MSTRG.12525.313"; exon_number "13";
chr1	StringTie	exon	155767425	155767541	1000	-	.	gene_id "MSTRG.12525"; transcript_id "MSTRG.12525.313"; exon_number "14";
chr1	StringTie	exon	155771067	155771217	1000	-	.	gene_id "MSTRG.12525"; transcript_id "MSTRG.12525.313"; exon_number "15";
chr1	StringTie	exon	155773066	155773210	1000	-	.	gene_id "MSTRG.12525"; transcript_id "MSTRG.12525.313"; exon_number "16";
chr1	StringTie	exon	155774963	155775173	1000	-	.	gene_id "MSTRG.12525"; transcript_id "MSTRG.12525.313"; exon_number "17";
chr1	StringTie	exon	155776395	155776481	1000	-	.	gene_id "MSTRG.12525"; transcript_id "MSTRG.12525.313"; exon_number "18";
chr1	StringTie	exon	155777622	155777820	1000	-	.	gene_id "MSTRG.12525"; transcript_id "MSTRG.12525.313"; exon_number "19";
chr1	StringTie	exon	155783986	155784089	1000	-	.	gene_id "MSTRG.12525"; transcript_id "MSTRG.12525.313"; exon_number "20";
chr1	StringTie	exon	155785334	155785374	1000	-	.	gene_id "MSTRG.12525"; transcript_id "MSTRG.12525.313"; exon_number "21";
chr1	StringTie	exon	155795050	155795151	1000	-	.	gene_id "MSTRG.12525"; transcript_id "MSTRG.12525.313"; exon_number "22";
chr1	StringTie	exon	155804949	155805141	1000	-	.	gene_id "MSTRG.12525"; transcript_id "MSTRG.12525.313"; exon_number "23";
chr1	StringTie	exon	155813634	155813804	1000	-	.	gene_id "MSTRG.12525"; transcript_id "MSTRG.12525.313"; exon_number "24";
chr1	StringTie	exon	155814330	155814449	1000	-	.	gene_id "MSTRG.12525"; transcript_id "MSTRG.12525.313"; exon_number "25";
chr1	StringTie	exon	155815805	155815900	1000	-	.	gene_id "MSTRG.12525"; transcript_id "MSTRG.12525.313"; exon_number "26";
chr1	StringTie	exon	155816212	155816262	1000	-	.	gene_id "MSTRG.12525"; transcript_id "MSTRG.12525.313"; exon_number "27";
chr1	StringTie	exon	155820606	155820656	1000	-	.	gene_id "MSTRG.12525"; transcript_id "MSTRG.12525.313"; exon_number "28";
chr1	StringTie	exon	155821474	155821548	1000	-	.	gene_id "MSTRG.12525"; transcript_id "MSTRG.12525.313"; exon_number "29";
chr1	StringTie	exon	155822286	155822476	1000	-	.	gene_id "MSTRG.12525"; transcript_id "MSTRG.12525.313"; exon_number "30";
chr1	StringTie	exon	155826837	155827028	1000	-	.	gene_id "MSTRG.12525"; transcript_id "MSTRG.12525.313"; exon_number "31";
chr1	StringTie	exon	155831535	155831620	1000	-	.	gene_id "MSTRG.12525"; transcript_id "MSTRG.12525.313"; exon_number "32";
chr1	StringTie	exon	155853276	155853806	1000	-	.	gene_id "MSTRG.12525"; transcript_id "MSTRG.12525.313"; exon_number "33";
chr1	StringTie	exon	155857159	155857364	1000	-	.	gene_id "MSTRG.12525"; transcript_id "MSTRG.12525.313"; exon_number "34";
chr1	StringTie	transcript	155748128	155827029	1000	-	.	gene_id "MSTRG.12525"; transcript_id "MSTRG.12525.314";
chr1	StringTie	exon	155748128	155748518	1000	-	.	gene_id "MSTRG.12525"; transcript_id "MSTRG.12525.314"; exon_number "1";
chr1	StringTie	exon	155749568	155750733	1000	-	.	gene_id "MSTRG.12525"; transcript_id "MSTRG.12525.314"; exon_number "2";
chr1	StringTie	exon	155751767	155751869	1000	-	.	gene_id "MSTRG.12525"; transcript_id "MSTRG.12525.314"; exon_number "3";
chr1	StringTie	exon	155751960	155754488	1000	-	.	gene_id "MSTRG.12525"; transcript_id "MSTRG.12525.314"; exon_number "4";
chr1	StringTie	exon	155756958	155757077	1000	-	.	gene_id "MSTRG.12525"; transcript_id "MSTRG.12525.314"; exon_number "5";
chr1	StringTie	exon	155757180	155757323	1000	-	.	gene_id "MSTRG.12525"; transcript_id "MSTRG.12525.314"; exon_number "6";
chr1	StringTie	exon	155757891	155758034	1000	-	.	gene_id "MSTRG.12525"; transcript_id "MSTRG.12525.314"; exon_number "7";
chr1	StringTie	exon	155760444	155760641	1000	-	.	gene_id "MSTRG.12525"; transcript_id "MSTRG.12525.314"; exon_number "8";
chr1	StringTie	exon	155762190	155762374	1000	-	.	gene_id "MSTRG.12525"; transcript_id "MSTRG.12525.314"; exon_number "9";
chr1	StringTie	exon	155763312	155766709	1000	-	.	gene_id "MSTRG.12525"; transcript_id "MSTRG.12525.314"; exon_number "10";
chr1	StringTie	exon	155767425	155767541	1000	-	.	gene_id "MSTRG.12525"; transcript_id "MSTRG.12525.314"; exon_number "11";
chr1	StringTie	exon	155771067	155771217	1000	-	.	gene_id "MSTRG.12525"; transcript_id "MSTRG.12525.314"; exon_number "12";
chr1	StringTie	exon	155773066	155773210	1000	-	.	gene_id "MSTRG.12525"; transcript_id "MSTRG.12525.314"; exon_number "13";
chr1	StringTie	exon	155774963	155775173	1000	-	.	gene_id "MSTRG.12525"; transcript_id "MSTRG.12525.314"; exon_number "14";
chr1	StringTie	exon	155776395	155776481	1000	-	.	gene_id "MSTRG.12525"; transcript_id "MSTRG.12525.314"; exon_number "15";
chr1	StringTie	exon	155777622	155777820	1000	-	.	gene_id "MSTRG.12525"; transcript_id "MSTRG.12525.314"; exon_number "16";
chr1	StringTie	exon	155783986	155784089	1000	-	.	gene_id "MSTRG.12525"; transcript_id "MSTRG.12525.314"; exon_number "17";
chr1	StringTie	exon	155785334	155785374	1000	-	.	gene_id "MSTRG.12525"; transcript_id "MSTRG.12525.314"; exon_number "18";
chr1	StringTie	exon	155795050	155795151	1000	-	.	gene_id "MSTRG.12525"; transcript_id "MSTRG.12525.314"; exon_number "19";
chr1	StringTie	exon	155804949	155805141	1000	-	.	gene_id "MSTRG.12525"; transcript_id "MSTRG.12525.314"; exon_number "20";
chr1	StringTie	exon	155813634	155813804	1000	-	.	gene_id "MSTRG.12525"; transcript_id "MSTRG.12525.314"; exon_number "21";
chr1	StringTie	exon	155814330	155814449	1000	-	.	gene_id "MSTRG.12525"; transcript_id "MSTRG.12525.314"; exon_number "22";
chr1	StringTie	exon	155815805	155815900	1000	-	.	gene_id "MSTRG.12525"; transcript_id "MSTRG.12525.314"; exon_number "23";
chr1	StringTie	exon	155816212	155816262	1000	-	.	gene_id "MSTRG.12525"; transcript_id "MSTRG.12525.314"; exon_number "24";
chr1	StringTie	exon	155820606	155820656	1000	-	.	gene_id "MSTRG.12525"; transcript_id "MSTRG.12525.314"; exon_number "25";
chr1	StringTie	exon	155821474	155821548	1000	-	.	gene_id "MSTRG.12525"; transcript_id "MSTRG.12525.314"; exon_number "26";
chr1	StringTie	exon	155822286	155822473	1000	-	.	gene_id "MSTRG.12525"; transcript_id "MSTRG.12525.314"; exon_number "27";
chr1	StringTie	exon	155826837	155827029	1000	-	.	gene_id "MSTRG.12525"; transcript_id "MSTRG.12525.314"; exon_number "28";
chr1	StringTie	transcript	155748128	155857218	1000	-	.	gene_id "MSTRG.12525"; transcript_id "MSTRG.12525.315";
chr1	StringTie	exon	155748128	155748518	1000	-	.	gene_id "MSTRG.12525"; transcript_id "MSTRG.12525.315"; exon_number "1";
chr1	StringTie	exon	155749568	155751869	1000	-	.	gene_id "MSTRG.12525"; transcript_id "MSTRG.12525.315"; exon_number "2";
chr1	StringTie	exon	155751960	155752587	1000	-	.	gene_id "MSTRG.12525"; transcript_id "MSTRG.12525.315"; exon_number "3";
chr1	StringTie	exon	155753204	155753414	1000	-	.	gene_id "MSTRG.12525"; transcript_id "MSTRG.12525.315"; exon_number "4";
chr1	StringTie	exon	155754375	155754488	1000	-	.	gene_id "MSTRG.12525"; transcript_id "MSTRG.12525.315"; exon_number "5";
chr1	StringTie	exon	155756958	155757077	1000	-	.	gene_id "MSTRG.12525"; transcript_id "MSTRG.12525.315"; exon_number "6";
chr1	StringTie	exon	155757180	155757323	1000	-	.	gene_id "MSTRG.12525"; transcript_id "MSTRG.12525.315"; exon_number "7";
chr1	StringTie	exon	155757891	155758034	1000	-	.	gene_id "MSTRG.12525"; transcript_id "MSTRG.12525.315"; exon_number "8";
chr1	StringTie	exon	155760444	155760641	1000	-	.	gene_id "MSTRG.12525"; transcript_id "MSTRG.12525.315"; exon_number "9";
chr1	StringTie	exon	155762190	155762374	1000	-	.	gene_id "MSTRG.12525"; transcript_id "MSTRG.12525.315"; exon_number "10";
chr1	StringTie	exon	155763312	155763564	1000	-	.	gene_id "MSTRG.12525"; transcript_id "MSTRG.12525.315"; exon_number "11";
chr1	StringTie	exon	155765000	155766709	1000	-	.	gene_id "MSTRG.12525"; transcript_id "MSTRG.12525.315"; exon_number "12";
chr1	StringTie	exon	155767425	155767541	1000	-	.	gene_id "MSTRG.12525"; transcript_id "MSTRG.12525.315"; exon_number "13";
chr1	StringTie	exon	155771067	155771217	1000	-	.	gene_id "MSTRG.12525"; transcript_id "MSTRG.12525.315"; exon_number "14";
chr1	StringTie	exon	155773066	155773210	1000	-	.	gene_id "MSTRG.12525"; transcript_id "MSTRG.12525.315"; exon_number "15";
chr1	StringTie	exon	155774963	155775173	1000	-	.	gene_id "MSTRG.12525"; transcript_id "MSTRG.12525.315"; exon_number "16";
chr1	StringTie	exon	155776395	155776481	1000	-	.	gene_id "MSTRG.12525"; transcript_id "MSTRG.12525.315"; exon_number "17";
chr1	StringTie	exon	155777622	155777820	1000	-	.	gene_id "MSTRG.12525"; transcript_id "MSTRG.12525.315"; exon_number "18";
chr1	StringTie	exon	155783986	155784089	1000	-	.	gene_id "MSTRG.12525"; transcript_id "MSTRG.12525.315"; exon_number "19";
chr1	StringTie	exon	155785334	155785374	1000	-	.	gene_id "MSTRG.12525"; transcript_id "MSTRG.12525.315"; exon_number "20";
chr1	StringTie	exon	155795050	155795151	1000	-	.	gene_id "MSTRG.12525"; transcript_id "MSTRG.12525.315"; exon_number "21";
chr1	StringTie	exon	155804949	155805141	1000	-	.	gene_id "MSTRG.12525"; transcript_id "MSTRG.12525.315"; exon_number "22";
chr1	StringTie	exon	155815805	155815900	1000	-	.	gene_id "MSTRG.12525"; transcript_id "MSTRG.12525.315"; exon_number "23";
chr1	StringTie	exon	155816212	155816262	1000	-	.	gene_id "MSTRG.12525"; transcript_id "MSTRG.12525.315"; exon_number "24";
chr1	StringTie	exon	155820606	155820656	1000	-	.	gene_id "MSTRG.12525"; transcript_id "MSTRG.12525.315"; exon_number "25";
chr1	StringTie	exon	155821474	155821548	1000	-	.	gene_id "MSTRG.12525"; transcript_id "MSTRG.12525.315"; exon_number "26";
chr1	StringTie	exon	155822286	155822476	1000	-	.	gene_id "MSTRG.12525"; transcript_id "MSTRG.12525.315"; exon_number "27";
chr1	StringTie	exon	155826837	155827028	1000	-	.	gene_id "MSTRG.12525"; transcript_id "MSTRG.12525.315"; exon_number "28";
chr1	StringTie	exon	155853276	155853806	1000	-	.	gene_id "MSTRG.12525"; transcript_id "MSTRG.12525.315"; exon_number "29";
chr1	StringTie	exon	155857159	155857218	1000	-	.	gene_id "MSTRG.12525"; transcript_id "MSTRG.12525.315"; exon_number "30";
chr1	StringTie	transcript	155748128	155837824	1000	-	.	gene_id "MSTRG.12525"; transcript_id "MSTRG.12525.316";
chr1	StringTie	exon	155748128	155748518	1000	-	.	gene_id "MSTRG.12525"; transcript_id "MSTRG.12525.316"; exon_number "1";
chr1	StringTie	exon	155749496	155750733	1000	-	.	gene_id "MSTRG.12525"; transcript_id "MSTRG.12525.316"; exon_number "2";
chr1	StringTie	exon	155751767	155751869	1000	-	.	gene_id "MSTRG.12525"; transcript_id "MSTRG.12525.316"; exon_number "3";
chr1	StringTie	exon	155751960	155752587	1000	-	.	gene_id "MSTRG.12525"; transcript_id "MSTRG.12525.316"; exon_number "4";
chr1	StringTie	exon	155753204	155753414	1000	-	.	gene_id "MSTRG.12525"; transcript_id "MSTRG.12525.316"; exon_number "5";
chr1	StringTie	exon	155754375	155754488	1000	-	.	gene_id "MSTRG.12525"; transcript_id "MSTRG.12525.316"; exon_number "6";
chr1	StringTie	exon	155756958	155757077	1000	-	.	gene_id "MSTRG.12525"; transcript_id "MSTRG.12525.316"; exon_number "7";
chr1	StringTie	exon	155757180	155757323	1000	-	.	gene_id "MSTRG.12525"; transcript_id "MSTRG.12525.316"; exon_number "8";
chr1	StringTie	exon	155757891	155758034	1000	-	.	gene_id "MSTRG.12525"; transcript_id "MSTRG.12525.316"; exon_number "9";
chr1	StringTie	exon	155760444	155760641	1000	-	.	gene_id "MSTRG.12525"; transcript_id "MSTRG.12525.316"; exon_number "10";
chr1	StringTie	exon	155762190	155762374	1000	-	.	gene_id "MSTRG.12525"; transcript_id "MSTRG.12525.316"; exon_number "11";
chr1	StringTie	exon	155763312	155763564	1000	-	.	gene_id "MSTRG.12525"; transcript_id "MSTRG.12525.316"; exon_number "12";
chr1	StringTie	exon	155765000	155766709	1000	-	.	gene_id "MSTRG.12525"; transcript_id "MSTRG.12525.316"; exon_number "13";
chr1	StringTie	exon	155767425	155767541	1000	-	.	gene_id "MSTRG.12525"; transcript_id "MSTRG.12525.316"; exon_number "14";
chr1	StringTie	exon	155771067	155771217	1000	-	.	gene_id "MSTRG.12525"; transcript_id "MSTRG.12525.316"; exon_number "15";
chr1	StringTie	exon	155773066	155773210	1000	-	.	gene_id "MSTRG.12525"; transcript_id "MSTRG.12525.316"; exon_number "16";
chr1	StringTie	exon	155774963	155775173	1000	-	.	gene_id "MSTRG.12525"; transcript_id "MSTRG.12525.316"; exon_number "17";
chr1	StringTie	exon	155776395	155776481	1000	-	.	gene_id "MSTRG.12525"; transcript_id "MSTRG.12525.316"; exon_number "18";
chr1	StringTie	exon	155777622	155777820	1000	-	.	gene_id "MSTRG.12525"; transcript_id "MSTRG.12525.316"; exon_number "19";
chr1	StringTie	exon	155783986	155784089	1000	-	.	gene_id "MSTRG.12525"; transcript_id "MSTRG.12525.316"; exon_number "20";
chr1	StringTie	exon	155785334	155785374	1000	-	.	gene_id "MSTRG.12525"; transcript_id "MSTRG.12525.316"; exon_number "21";
chr1	StringTie	exon	155795050	155795151	1000	-	.	gene_id "MSTRG.12525"; transcript_id "MSTRG.12525.316"; exon_number "22";
chr1	StringTie	exon	155804949	155805141	1000	-	.	gene_id "MSTRG.12525"; transcript_id "MSTRG.12525.316"; exon_number "23";
chr1	StringTie	exon	155813634	155813804	1000	-	.	gene_id "MSTRG.12525"; transcript_id "MSTRG.12525.316"; exon_number "24";
chr1	StringTie	exon	155814330	155814449	1000	-	.	gene_id "MSTRG.12525"; transcript_id "MSTRG.12525.316"; exon_number "25";
chr1	StringTie	exon	155815805	155815900	1000	-	.	gene_id "MSTRG.12525"; transcript_id "MSTRG.12525.316"; exon_number "26";
chr1	StringTie	exon	155816212	155816262	1000	-	.	gene_id "MSTRG.12525"; transcript_id "MSTRG.12525.316"; exon_number "27";
chr1	StringTie	exon	155820606	155820656	1000	-	.	gene_id "MSTRG.12525"; transcript_id "MSTRG.12525.316"; exon_number "28";
chr1	StringTie	exon	155821474	155821548	1000	-	.	gene_id "MSTRG.12525"; transcript_id "MSTRG.12525.316"; exon_number "29";
chr1	StringTie	exon	155822286	155822476	1000	-	.	gene_id "MSTRG.12525"; transcript_id "MSTRG.12525.316"; exon_number "30";
chr1	StringTie	exon	155826837	155827028	1000	-	.	gene_id "MSTRG.12525"; transcript_id "MSTRG.12525.316"; exon_number "31";
chr1	StringTie	exon	155837802	155837824	1000	-	.	gene_id "MSTRG.12525"; transcript_id "MSTRG.12525.316"; exon_number "32";
chr1	StringTie	transcript	155748128	155857237	1000	-	.	gene_id "MSTRG.12525"; transcript_id "MSTRG.12525.317";
chr1	StringTie	exon	155748128	155748518	1000	-	.	gene_id "MSTRG.12525"; transcript_id "MSTRG.12525.317"; exon_number "1";
chr1	StringTie	exon	155749568	155750733	1000	-	.	gene_id "MSTRG.12525"; transcript_id "MSTRG.12525.317"; exon_number "2";
chr1	StringTie	exon	155751767	155751869	1000	-	.	gene_id "MSTRG.12525"; transcript_id "MSTRG.12525.317"; exon_number "3";
chr1	StringTie	exon	155751960	155752587	1000	-	.	gene_id "MSTRG.12525"; transcript_id "MSTRG.12525.317"; exon_number "4";
chr1	StringTie	exon	155753204	155753414	1000	-	.	gene_id "MSTRG.12525"; transcript_id "MSTRG.12525.317"; exon_number "5";
chr1	StringTie	exon	155754375	155754488	1000	-	.	gene_id "MSTRG.12525"; transcript_id "MSTRG.12525.317"; exon_number "6";
chr1	StringTie	exon	155756958	155757077	1000	-	.	gene_id "MSTRG.12525"; transcript_id "MSTRG.12525.317"; exon_number "7";
chr1	StringTie	exon	155757180	155757323	1000	-	.	gene_id "MSTRG.12525"; transcript_id "MSTRG.12525.317"; exon_number "8";
chr1	StringTie	exon	155757891	155758034	1000	-	.	gene_id "MSTRG.12525"; transcript_id "MSTRG.12525.317"; exon_number "9";
chr1	StringTie	exon	155760444	155760641	1000	-	.	gene_id "MSTRG.12525"; transcript_id "MSTRG.12525.317"; exon_number "10";
chr1	StringTie	exon	155762190	155762374	1000	-	.	gene_id "MSTRG.12525"; transcript_id "MSTRG.12525.317"; exon_number "11";
chr1	StringTie	exon	155763312	155763564	1000	-	.	gene_id "MSTRG.12525"; transcript_id "MSTRG.12525.317"; exon_number "12";
chr1	StringTie	exon	155765000	155766709	1000	-	.	gene_id "MSTRG.12525"; transcript_id "MSTRG.12525.317"; exon_number "13";
chr1	StringTie	exon	155767425	155767541	1000	-	.	gene_id "MSTRG.12525"; transcript_id "MSTRG.12525.317"; exon_number "14";
chr1	StringTie	exon	155771067	155771217	1000	-	.	gene_id "MSTRG.12525"; transcript_id "MSTRG.12525.317"; exon_number "15";
chr1	StringTie	exon	155773066	155773210	1000	-	.	gene_id "MSTRG.12525"; transcript_id "MSTRG.12525.317"; exon_number "16";
chr1	StringTie	exon	155775002	155775169	1000	-	.	gene_id "MSTRG.12525"; transcript_id "MSTRG.12525.317"; exon_number "17";
chr1	StringTie	exon	155776395	155776481	1000	-	.	gene_id "MSTRG.12525"; transcript_id "MSTRG.12525.317"; exon_number "18";
chr1	StringTie	exon	155777622	155777820	1000	-	.	gene_id "MSTRG.12525"; transcript_id "MSTRG.12525.317"; exon_number "19";
chr1	StringTie	exon	155783986	155784089	1000	-	.	gene_id "MSTRG.12525"; transcript_id "MSTRG.12525.317"; exon_number "20";
chr1	StringTie	exon	155785334	155785374	1000	-	.	gene_id "MSTRG.12525"; transcript_id "MSTRG.12525.317"; exon_number "21";
chr1	StringTie	exon	155795050	155795151	1000	-	.	gene_id "MSTRG.12525"; transcript_id "MSTRG.12525.317"; exon_number "22";
chr1	StringTie	exon	155804949	155805141	1000	-	.	gene_id "MSTRG.12525"; transcript_id "MSTRG.12525.317"; exon_number "23";
chr1	StringTie	exon	155813634	155813804	1000	-	.	gene_id "MSTRG.12525"; transcript_id "MSTRG.12525.317"; exon_number "24";
chr1	StringTie	exon	155814330	155814449	1000	-	.	gene_id "MSTRG.12525"; transcript_id "MSTRG.12525.317"; exon_number "25";
chr1	StringTie	exon	155815805	155815900	1000	-	.	gene_id "MSTRG.12525"; transcript_id "MSTRG.12525.317"; exon_number "26";
chr1	StringTie	exon	155816212	155816262	1000	-	.	gene_id "MSTRG.12525"; transcript_id "MSTRG.12525.317"; exon_number "27";
chr1	StringTie	exon	155820606	155820656	1000	-	.	gene_id "MSTRG.12525"; transcript_id "MSTRG.12525.317"; exon_number "28";
chr1	StringTie	exon	155821474	155821548	1000	-	.	gene_id "MSTRG.12525"; transcript_id "MSTRG.12525.317"; exon_number "29";
chr1	StringTie	exon	155822286	155822476	1000	-	.	gene_id "MSTRG.12525"; transcript_id "MSTRG.12525.317"; exon_number "30";
chr1	StringTie	exon	155826837	155827028	1000	-	.	gene_id "MSTRG.12525"; transcript_id "MSTRG.12525.317"; exon_number "31";
chr1	StringTie	exon	155831535	155831620	1000	-	.	gene_id "MSTRG.12525"; transcript_id "MSTRG.12525.317"; exon_number "32";
chr1	StringTie	exon	155834282	155834404	1000	-	.	gene_id "MSTRG.12525"; transcript_id "MSTRG.12525.317"; exon_number "33";
chr1	StringTie	exon	155853276	155853806	1000	-	.	gene_id "MSTRG.12525"; transcript_id "MSTRG.12525.317"; exon_number "34";
chr1	StringTie	exon	155857159	155857237	1000	-	.	gene_id "MSTRG.12525"; transcript_id "MSTRG.12525.317"; exon_number "35";
chr1	StringTie	transcript	155748128	155859411	1000	-	.	gene_id "MSTRG.12525"; transcript_id "MSTRG.12525.318";
chr1	StringTie	exon	155748128	155748518	1000	-	.	gene_id "MSTRG.12525"; transcript_id "MSTRG.12525.318"; exon_number "1";
chr1	StringTie	exon	155749568	155750733	1000	-	.	gene_id "MSTRG.12525"; transcript_id "MSTRG.12525.318"; exon_number "2";
chr1	StringTie	exon	155751767	155751869	1000	-	.	gene_id "MSTRG.12525"; transcript_id "MSTRG.12525.318"; exon_number "3";
chr1	StringTie	exon	155751960	155752587	1000	-	.	gene_id "MSTRG.12525"; transcript_id "MSTRG.12525.318"; exon_number "4";
chr1	StringTie	exon	155753204	155753414	1000	-	.	gene_id "MSTRG.12525"; transcript_id "MSTRG.12525.318"; exon_number "5";
chr1	StringTie	exon	155754375	155754488	1000	-	.	gene_id "MSTRG.12525"; transcript_id "MSTRG.12525.318"; exon_number "6";
chr1	StringTie	exon	155756958	155757077	1000	-	.	gene_id "MSTRG.12525"; transcript_id "MSTRG.12525.318"; exon_number "7";
chr1	StringTie	exon	155757180	155757323	1000	-	.	gene_id "MSTRG.12525"; transcript_id "MSTRG.12525.318"; exon_number "8";
chr1	StringTie	exon	155757891	155758034	1000	-	.	gene_id "MSTRG.12525"; transcript_id "MSTRG.12525.318"; exon_number "9";
chr1	StringTie	exon	155760444	155760641	1000	-	.	gene_id "MSTRG.12525"; transcript_id "MSTRG.12525.318"; exon_number "10";
chr1	StringTie	exon	155762190	155762374	1000	-	.	gene_id "MSTRG.12525"; transcript_id "MSTRG.12525.318"; exon_number "11";
chr1	StringTie	exon	155763312	155763564	1000	-	.	gene_id "MSTRG.12525"; transcript_id "MSTRG.12525.318"; exon_number "12";
chr1	StringTie	exon	155765000	155766709	1000	-	.	gene_id "MSTRG.12525"; transcript_id "MSTRG.12525.318"; exon_number "13";
chr1	StringTie	exon	155767425	155767541	1000	-	.	gene_id "MSTRG.12525"; transcript_id "MSTRG.12525.318"; exon_number "14";
chr1	StringTie	exon	155771067	155771217	1000	-	.	gene_id "MSTRG.12525"; transcript_id "MSTRG.12525.318"; exon_number "15";
chr1	StringTie	exon	155773066	155773210	1000	-	.	gene_id "MSTRG.12525"; transcript_id "MSTRG.12525.318"; exon_number "16";
chr1	StringTie	exon	155775002	155775173	1000	-	.	gene_id "MSTRG.12525"; transcript_id "MSTRG.12525.318"; exon_number "17";
chr1	StringTie	exon	155776395	155776481	1000	-	.	gene_id "MSTRG.12525"; transcript_id "MSTRG.12525.318"; exon_number "18";
chr1	StringTie	exon	155777622	155777820	1000	-	.	gene_id "MSTRG.12525"; transcript_id "MSTRG.12525.318"; exon_number "19";
chr1	StringTie	exon	155783986	155784089	1000	-	.	gene_id "MSTRG.12525"; transcript_id "MSTRG.12525.318"; exon_number "20";
chr1	StringTie	exon	155785334	155785374	1000	-	.	gene_id "MSTRG.12525"; transcript_id "MSTRG.12525.318"; exon_number "21";
chr1	StringTie	exon	155795050	155795151	1000	-	.	gene_id "MSTRG.12525"; transcript_id "MSTRG.12525.318"; exon_number "22";
chr1	StringTie	exon	155804949	155805141	1000	-	.	gene_id "MSTRG.12525"; transcript_id "MSTRG.12525.318"; exon_number "23";
chr1	StringTie	exon	155813634	155813804	1000	-	.	gene_id "MSTRG.12525"; transcript_id "MSTRG.12525.318"; exon_number "24";
chr1	StringTie	exon	155814330	155814449	1000	-	.	gene_id "MSTRG.12525"; transcript_id "MSTRG.12525.318"; exon_number "25";
chr1	StringTie	exon	155815805	155815900	1000	-	.	gene_id "MSTRG.12525"; transcript_id "MSTRG.12525.318"; exon_number "26";
chr1	StringTie	exon	155816212	155816262	1000	-	.	gene_id "MSTRG.12525"; transcript_id "MSTRG.12525.318"; exon_number "27";
chr1	StringTie	exon	155820606	155820656	1000	-	.	gene_id "MSTRG.12525"; transcript_id "MSTRG.12525.318"; exon_number "28";
chr1	StringTie	exon	155821474	155821548	1000	-	.	gene_id "MSTRG.12525"; transcript_id "MSTRG.12525.318"; exon_number "29";
chr1	StringTie	exon	155822286	155822476	1000	-	.	gene_id "MSTRG.12525"; transcript_id "MSTRG.12525.318"; exon_number "30";
chr1	StringTie	exon	155826837	155827028	1000	-	.	gene_id "MSTRG.12525"; transcript_id "MSTRG.12525.318"; exon_number "31";
chr1	StringTie	exon	155828227	155828319	1000	-	.	gene_id "MSTRG.12525"; transcript_id "MSTRG.12525.318"; exon_number "32";
chr1	StringTie	exon	155832832	155832950	1000	-	.	gene_id "MSTRG.12525"; transcript_id "MSTRG.12525.318"; exon_number "33";
chr1	StringTie	exon	155853276	155853806	1000	-	.	gene_id "MSTRG.12525"; transcript_id "MSTRG.12525.318"; exon_number "34";
chr1	StringTie	exon	155859304	155859411	1000	-	.	gene_id "MSTRG.12525"; transcript_id "MSTRG.12525.318"; exon_number "35";
chr1	StringTie	transcript	155748136	155828314	1000	-	.	gene_id "MSTRG.12525"; transcript_id "MSTRG.12525.319";
chr1	StringTie	exon	155748136	155748515	1000	-	.	gene_id "MSTRG.12525"; transcript_id "MSTRG.12525.319"; exon_number "1";
chr1	StringTie	exon	155749568	155750733	1000	-	.	gene_id "MSTRG.12525"; transcript_id "MSTRG.12525.319"; exon_number "2";
chr1	StringTie	exon	155751767	155751869	1000	-	.	gene_id "MSTRG.12525"; transcript_id "MSTRG.12525.319"; exon_number "3";
chr1	StringTie	exon	155751960	155752587	1000	-	.	gene_id "MSTRG.12525"; transcript_id "MSTRG.12525.319"; exon_number "4";
chr1	StringTie	exon	155753204	155753414	1000	-	.	gene_id "MSTRG.12525"; transcript_id "MSTRG.12525.319"; exon_number "5";
chr1	StringTie	exon	155754375	155754488	1000	-	.	gene_id "MSTRG.12525"; transcript_id "MSTRG.12525.319"; exon_number "6";
chr1	StringTie	exon	155756958	155757077	1000	-	.	gene_id "MSTRG.12525"; transcript_id "MSTRG.12525.319"; exon_number "7";
chr1	StringTie	exon	155757180	155757323	1000	-	.	gene_id "MSTRG.12525"; transcript_id "MSTRG.12525.319"; exon_number "8";
chr1	StringTie	exon	155757891	155758034	1000	-	.	gene_id "MSTRG.12525"; transcript_id "MSTRG.12525.319"; exon_number "9";
chr1	StringTie	exon	155760444	155760641	1000	-	.	gene_id "MSTRG.12525"; transcript_id "MSTRG.12525.319"; exon_number "10";
chr1	StringTie	exon	155762190	155762374	1000	-	.	gene_id "MSTRG.12525"; transcript_id "MSTRG.12525.319"; exon_number "11";
chr1	StringTie	exon	155763312	155763564	1000	-	.	gene_id "MSTRG.12525"; transcript_id "MSTRG.12525.319"; exon_number "12";
chr1	StringTie	exon	155765000	155766709	1000	-	.	gene_id "MSTRG.12525"; transcript_id "MSTRG.12525.319"; exon_number "13";
chr1	StringTie	exon	155767425	155767541	1000	-	.	gene_id "MSTRG.12525"; transcript_id "MSTRG.12525.319"; exon_number "14";
chr1	StringTie	exon	155771067	155771217	1000	-	.	gene_id "MSTRG.12525"; transcript_id "MSTRG.12525.319"; exon_number "15";
chr1	StringTie	exon	155773066	155773210	1000	-	.	gene_id "MSTRG.12525"; transcript_id "MSTRG.12525.319"; exon_number "16";
chr1	StringTie	exon	155775002	155775173	1000	-	.	gene_id "MSTRG.12525"; transcript_id "MSTRG.12525.319"; exon_number "17";
chr1	StringTie	exon	155776395	155776481	1000	-	.	gene_id "MSTRG.12525"; transcript_id "MSTRG.12525.319"; exon_number "18";
chr1	StringTie	exon	155777622	155777820	1000	-	.	gene_id "MSTRG.12525"; transcript_id "MSTRG.12525.319"; exon_number "19";
chr1	StringTie	exon	155783986	155784089	1000	-	.	gene_id "MSTRG.12525"; transcript_id "MSTRG.12525.319"; exon_number "20";
chr1	StringTie	exon	155785334	155785374	1000	-	.	gene_id "MSTRG.12525"; transcript_id "MSTRG.12525.319"; exon_number "21";
chr1	StringTie	exon	155795050	155795151	1000	-	.	gene_id "MSTRG.12525"; transcript_id "MSTRG.12525.319"; exon_number "22";
chr1	StringTie	exon	155804949	155805141	1000	-	.	gene_id "MSTRG.12525"; transcript_id "MSTRG.12525.319"; exon_number "23";
chr1	StringTie	exon	155813634	155813804	1000	-	.	gene_id "MSTRG.12525"; transcript_id "MSTRG.12525.319"; exon_number "24";
chr1	StringTie	exon	155814330	155814449	1000	-	.	gene_id "MSTRG.12525"; transcript_id "MSTRG.12525.319"; exon_number "25";
chr1	StringTie	exon	155815805	155815900	1000	-	.	gene_id "MSTRG.12525"; transcript_id "MSTRG.12525.319"; exon_number "26";
chr1	StringTie	exon	155816212	155816262	1000	-	.	gene_id "MSTRG.12525"; transcript_id "MSTRG.12525.319"; exon_number "27";
chr1	StringTie	exon	155820606	155820656	1000	-	.	gene_id "MSTRG.12525"; transcript_id "MSTRG.12525.319"; exon_number "28";
chr1	StringTie	exon	155821474	155821548	1000	-	.	gene_id "MSTRG.12525"; transcript_id "MSTRG.12525.319"; exon_number "29";
chr1	StringTie	exon	155822286	155822476	1000	-	.	gene_id "MSTRG.12525"; transcript_id "MSTRG.12525.319"; exon_number "30";
chr1	StringTie	exon	155826837	155827028	1000	-	.	gene_id "MSTRG.12525"; transcript_id "MSTRG.12525.319"; exon_number "31";
chr1	StringTie	exon	155828227	155828314	1000	-	.	gene_id "MSTRG.12525"; transcript_id "MSTRG.12525.319"; exon_number "32";
chr1	StringTie	transcript	155335263	155344687	1000	-	.	gene_id "MSTRG.12525"; transcript_id "MSTRG.12525.32";
chr1	StringTie	exon	155335263	155337751	1000	-	.	gene_id "MSTRG.12525"; transcript_id "MSTRG.12525.32"; exon_number "1";
chr1	StringTie	exon	155338089	155338405	1000	-	.	gene_id "MSTRG.12525"; transcript_id "MSTRG.12525.32"; exon_number "2";
chr1	StringTie	exon	155339328	155339368	1000	-	.	gene_id "MSTRG.12525"; transcript_id "MSTRG.12525.32"; exon_number "3";
chr1	StringTie	exon	155341936	155342102	1000	-	.	gene_id "MSTRG.12525"; transcript_id "MSTRG.12525.32"; exon_number "4";
chr1	StringTie	exon	155343314	155343486	1000	-	.	gene_id "MSTRG.12525"; transcript_id "MSTRG.12525.32"; exon_number "5";
chr1	StringTie	exon	155343604	155343742	1000	-	.	gene_id "MSTRG.12525"; transcript_id "MSTRG.12525.32"; exon_number "6";
chr1	StringTie	exon	155344183	155344687	1000	-	.	gene_id "MSTRG.12525"; transcript_id "MSTRG.12525.32"; exon_number "7";
chr1	StringTie	transcript	155748143	155857199	1000	-	.	gene_id "MSTRG.12525"; transcript_id "MSTRG.12525.320";
chr1	StringTie	exon	155748143	155748518	1000	-	.	gene_id "MSTRG.12525"; transcript_id "MSTRG.12525.320"; exon_number "1";
chr1	StringTie	exon	155749568	155750733	1000	-	.	gene_id "MSTRG.12525"; transcript_id "MSTRG.12525.320"; exon_number "2";
chr1	StringTie	exon	155751767	155751869	1000	-	.	gene_id "MSTRG.12525"; transcript_id "MSTRG.12525.320"; exon_number "3";
chr1	StringTie	exon	155751960	155752587	1000	-	.	gene_id "MSTRG.12525"; transcript_id "MSTRG.12525.320"; exon_number "4";
chr1	StringTie	exon	155753204	155753414	1000	-	.	gene_id "MSTRG.12525"; transcript_id "MSTRG.12525.320"; exon_number "5";
chr1	StringTie	exon	155754375	155754488	1000	-	.	gene_id "MSTRG.12525"; transcript_id "MSTRG.12525.320"; exon_number "6";
chr1	StringTie	exon	155756958	155757077	1000	-	.	gene_id "MSTRG.12525"; transcript_id "MSTRG.12525.320"; exon_number "7";
chr1	StringTie	exon	155757180	155757323	1000	-	.	gene_id "MSTRG.12525"; transcript_id "MSTRG.12525.320"; exon_number "8";
chr1	StringTie	exon	155757891	155758034	1000	-	.	gene_id "MSTRG.12525"; transcript_id "MSTRG.12525.320"; exon_number "9";
chr1	StringTie	exon	155760444	155760641	1000	-	.	gene_id "MSTRG.12525"; transcript_id "MSTRG.12525.320"; exon_number "10";
chr1	StringTie	exon	155762190	155762374	1000	-	.	gene_id "MSTRG.12525"; transcript_id "MSTRG.12525.320"; exon_number "11";
chr1	StringTie	exon	155763312	155763564	1000	-	.	gene_id "MSTRG.12525"; transcript_id "MSTRG.12525.320"; exon_number "12";
chr1	StringTie	exon	155765000	155766709	1000	-	.	gene_id "MSTRG.12525"; transcript_id "MSTRG.12525.320"; exon_number "13";
chr1	StringTie	exon	155767425	155767541	1000	-	.	gene_id "MSTRG.12525"; transcript_id "MSTRG.12525.320"; exon_number "14";
chr1	StringTie	exon	155773066	155773210	1000	-	.	gene_id "MSTRG.12525"; transcript_id "MSTRG.12525.320"; exon_number "15";
chr1	StringTie	exon	155775002	155775173	1000	-	.	gene_id "MSTRG.12525"; transcript_id "MSTRG.12525.320"; exon_number "16";
chr1	StringTie	exon	155776395	155776481	1000	-	.	gene_id "MSTRG.12525"; transcript_id "MSTRG.12525.320"; exon_number "17";
chr1	StringTie	exon	155777622	155777820	1000	-	.	gene_id "MSTRG.12525"; transcript_id "MSTRG.12525.320"; exon_number "18";
chr1	StringTie	exon	155783986	155784089	1000	-	.	gene_id "MSTRG.12525"; transcript_id "MSTRG.12525.320"; exon_number "19";
chr1	StringTie	exon	155785334	155785374	1000	-	.	gene_id "MSTRG.12525"; transcript_id "MSTRG.12525.320"; exon_number "20";
chr1	StringTie	exon	155795050	155795151	1000	-	.	gene_id "MSTRG.12525"; transcript_id "MSTRG.12525.320"; exon_number "21";
chr1	StringTie	exon	155804949	155805141	1000	-	.	gene_id "MSTRG.12525"; transcript_id "MSTRG.12525.320"; exon_number "22";
chr1	StringTie	exon	155813634	155813804	1000	-	.	gene_id "MSTRG.12525"; transcript_id "MSTRG.12525.320"; exon_number "23";
chr1	StringTie	exon	155814330	155814449	1000	-	.	gene_id "MSTRG.12525"; transcript_id "MSTRG.12525.320"; exon_number "24";
chr1	StringTie	exon	155815805	155815900	1000	-	.	gene_id "MSTRG.12525"; transcript_id "MSTRG.12525.320"; exon_number "25";
chr1	StringTie	exon	155816212	155816262	1000	-	.	gene_id "MSTRG.12525"; transcript_id "MSTRG.12525.320"; exon_number "26";
chr1	StringTie	exon	155820606	155820656	1000	-	.	gene_id "MSTRG.12525"; transcript_id "MSTRG.12525.320"; exon_number "27";
chr1	StringTie	exon	155821474	155821548	1000	-	.	gene_id "MSTRG.12525"; transcript_id "MSTRG.12525.320"; exon_number "28";
chr1	StringTie	exon	155822286	155822476	1000	-	.	gene_id "MSTRG.12525"; transcript_id "MSTRG.12525.320"; exon_number "29";
chr1	StringTie	exon	155826837	155827028	1000	-	.	gene_id "MSTRG.12525"; transcript_id "MSTRG.12525.320"; exon_number "30";
chr1	StringTie	exon	155853276	155853806	1000	-	.	gene_id "MSTRG.12525"; transcript_id "MSTRG.12525.320"; exon_number "31";
chr1	StringTie	exon	155857147	155857199	1000	-	.	gene_id "MSTRG.12525"; transcript_id "MSTRG.12525.320"; exon_number "32";
chr1	StringTie	transcript	155748155	155857239	1000	-	.	gene_id "MSTRG.12525"; transcript_id "MSTRG.12525.321";
chr1	StringTie	exon	155748155	155748518	1000	-	.	gene_id "MSTRG.12525"; transcript_id "MSTRG.12525.321"; exon_number "1";
chr1	StringTie	exon	155751767	155751869	1000	-	.	gene_id "MSTRG.12525"; transcript_id "MSTRG.12525.321"; exon_number "2";
chr1	StringTie	exon	155751960	155752587	1000	-	.	gene_id "MSTRG.12525"; transcript_id "MSTRG.12525.321"; exon_number "3";
chr1	StringTie	exon	155753204	155753414	1000	-	.	gene_id "MSTRG.12525"; transcript_id "MSTRG.12525.321"; exon_number "4";
chr1	StringTie	exon	155754375	155754488	1000	-	.	gene_id "MSTRG.12525"; transcript_id "MSTRG.12525.321"; exon_number "5";
chr1	StringTie	exon	155756958	155757077	1000	-	.	gene_id "MSTRG.12525"; transcript_id "MSTRG.12525.321"; exon_number "6";
chr1	StringTie	exon	155757180	155757323	1000	-	.	gene_id "MSTRG.12525"; transcript_id "MSTRG.12525.321"; exon_number "7";
chr1	StringTie	exon	155757891	155758034	1000	-	.	gene_id "MSTRG.12525"; transcript_id "MSTRG.12525.321"; exon_number "8";
chr1	StringTie	exon	155760444	155760641	1000	-	.	gene_id "MSTRG.12525"; transcript_id "MSTRG.12525.321"; exon_number "9";
chr1	StringTie	exon	155762190	155762374	1000	-	.	gene_id "MSTRG.12525"; transcript_id "MSTRG.12525.321"; exon_number "10";
chr1	StringTie	exon	155763312	155763564	1000	-	.	gene_id "MSTRG.12525"; transcript_id "MSTRG.12525.321"; exon_number "11";
chr1	StringTie	exon	155765000	155766709	1000	-	.	gene_id "MSTRG.12525"; transcript_id "MSTRG.12525.321"; exon_number "12";
chr1	StringTie	exon	155767425	155767541	1000	-	.	gene_id "MSTRG.12525"; transcript_id "MSTRG.12525.321"; exon_number "13";
chr1	StringTie	exon	155771067	155771217	1000	-	.	gene_id "MSTRG.12525"; transcript_id "MSTRG.12525.321"; exon_number "14";
chr1	StringTie	exon	155773066	155773210	1000	-	.	gene_id "MSTRG.12525"; transcript_id "MSTRG.12525.321"; exon_number "15";
chr1	StringTie	exon	155774963	155775173	1000	-	.	gene_id "MSTRG.12525"; transcript_id "MSTRG.12525.321"; exon_number "16";
chr1	StringTie	exon	155776395	155776481	1000	-	.	gene_id "MSTRG.12525"; transcript_id "MSTRG.12525.321"; exon_number "17";
chr1	StringTie	exon	155777622	155777820	1000	-	.	gene_id "MSTRG.12525"; transcript_id "MSTRG.12525.321"; exon_number "18";
chr1	StringTie	exon	155783986	155784089	1000	-	.	gene_id "MSTRG.12525"; transcript_id "MSTRG.12525.321"; exon_number "19";
chr1	StringTie	exon	155785334	155785374	1000	-	.	gene_id "MSTRG.12525"; transcript_id "MSTRG.12525.321"; exon_number "20";
chr1	StringTie	exon	155795050	155795151	1000	-	.	gene_id "MSTRG.12525"; transcript_id "MSTRG.12525.321"; exon_number "21";
chr1	StringTie	exon	155804949	155805141	1000	-	.	gene_id "MSTRG.12525"; transcript_id "MSTRG.12525.321"; exon_number "22";
chr1	StringTie	exon	155813634	155813804	1000	-	.	gene_id "MSTRG.12525"; transcript_id "MSTRG.12525.321"; exon_number "23";
chr1	StringTie	exon	155814330	155814449	1000	-	.	gene_id "MSTRG.12525"; transcript_id "MSTRG.12525.321"; exon_number "24";
chr1	StringTie	exon	155815805	155815900	1000	-	.	gene_id "MSTRG.12525"; transcript_id "MSTRG.12525.321"; exon_number "25";
chr1	StringTie	exon	155816212	155816262	1000	-	.	gene_id "MSTRG.12525"; transcript_id "MSTRG.12525.321"; exon_number "26";
chr1	StringTie	exon	155820606	155820656	1000	-	.	gene_id "MSTRG.12525"; transcript_id "MSTRG.12525.321"; exon_number "27";
chr1	StringTie	exon	155821474	155821548	1000	-	.	gene_id "MSTRG.12525"; transcript_id "MSTRG.12525.321"; exon_number "28";
chr1	StringTie	exon	155822286	155822476	1000	-	.	gene_id "MSTRG.12525"; transcript_id "MSTRG.12525.321"; exon_number "29";
chr1	StringTie	exon	155826837	155827028	1000	-	.	gene_id "MSTRG.12525"; transcript_id "MSTRG.12525.321"; exon_number "30";
chr1	StringTie	exon	155831535	155831620	1000	-	.	gene_id "MSTRG.12525"; transcript_id "MSTRG.12525.321"; exon_number "31";
chr1	StringTie	exon	155853276	155853806	1000	-	.	gene_id "MSTRG.12525"; transcript_id "MSTRG.12525.321"; exon_number "32";
chr1	StringTie	exon	155857159	155857239	1000	-	.	gene_id "MSTRG.12525"; transcript_id "MSTRG.12525.321"; exon_number "33";
chr1	StringTie	transcript	155748380	155831578	1000	-	.	gene_id "MSTRG.12525"; transcript_id "MSTRG.12525.322";
chr1	StringTie	exon	155748380	155748518	1000	-	.	gene_id "MSTRG.12525"; transcript_id "MSTRG.12525.322"; exon_number "1";
chr1	StringTie	exon	155749574	155750733	1000	-	.	gene_id "MSTRG.12525"; transcript_id "MSTRG.12525.322"; exon_number "2";
chr1	StringTie	exon	155751767	155751869	1000	-	.	gene_id "MSTRG.12525"; transcript_id "MSTRG.12525.322"; exon_number "3";
chr1	StringTie	exon	155751960	155752587	1000	-	.	gene_id "MSTRG.12525"; transcript_id "MSTRG.12525.322"; exon_number "4";
chr1	StringTie	exon	155753204	155753414	1000	-	.	gene_id "MSTRG.12525"; transcript_id "MSTRG.12525.322"; exon_number "5";
chr1	StringTie	exon	155754375	155754488	1000	-	.	gene_id "MSTRG.12525"; transcript_id "MSTRG.12525.322"; exon_number "6";
chr1	StringTie	exon	155756958	155757077	1000	-	.	gene_id "MSTRG.12525"; transcript_id "MSTRG.12525.322"; exon_number "7";
chr1	StringTie	exon	155757180	155757323	1000	-	.	gene_id "MSTRG.12525"; transcript_id "MSTRG.12525.322"; exon_number "8";
chr1	StringTie	exon	155757891	155758034	1000	-	.	gene_id "MSTRG.12525"; transcript_id "MSTRG.12525.322"; exon_number "9";
chr1	StringTie	exon	155760444	155760641	1000	-	.	gene_id "MSTRG.12525"; transcript_id "MSTRG.12525.322"; exon_number "10";
chr1	StringTie	exon	155762190	155762374	1000	-	.	gene_id "MSTRG.12525"; transcript_id "MSTRG.12525.322"; exon_number "11";
chr1	StringTie	exon	155763312	155766709	1000	-	.	gene_id "MSTRG.12525"; transcript_id "MSTRG.12525.322"; exon_number "12";
chr1	StringTie	exon	155767425	155767541	1000	-	.	gene_id "MSTRG.12525"; transcript_id "MSTRG.12525.322"; exon_number "13";
chr1	StringTie	exon	155771067	155771217	1000	-	.	gene_id "MSTRG.12525"; transcript_id "MSTRG.12525.322"; exon_number "14";
chr1	StringTie	exon	155773066	155773210	1000	-	.	gene_id "MSTRG.12525"; transcript_id "MSTRG.12525.322"; exon_number "15";
chr1	StringTie	exon	155775002	155775173	1000	-	.	gene_id "MSTRG.12525"; transcript_id "MSTRG.12525.322"; exon_number "16";
chr1	StringTie	exon	155776395	155776481	1000	-	.	gene_id "MSTRG.12525"; transcript_id "MSTRG.12525.322"; exon_number "17";
chr1	StringTie	exon	155777622	155777820	1000	-	.	gene_id "MSTRG.12525"; transcript_id "MSTRG.12525.322"; exon_number "18";
chr1	StringTie	exon	155783986	155784089	1000	-	.	gene_id "MSTRG.12525"; transcript_id "MSTRG.12525.322"; exon_number "19";
chr1	StringTie	exon	155785334	155785374	1000	-	.	gene_id "MSTRG.12525"; transcript_id "MSTRG.12525.322"; exon_number "20";
chr1	StringTie	exon	155795050	155795151	1000	-	.	gene_id "MSTRG.12525"; transcript_id "MSTRG.12525.322"; exon_number "21";
chr1	StringTie	exon	155804949	155805141	1000	-	.	gene_id "MSTRG.12525"; transcript_id "MSTRG.12525.322"; exon_number "22";
chr1	StringTie	exon	155813634	155813804	1000	-	.	gene_id "MSTRG.12525"; transcript_id "MSTRG.12525.322"; exon_number "23";
chr1	StringTie	exon	155814330	155814449	1000	-	.	gene_id "MSTRG.12525"; transcript_id "MSTRG.12525.322"; exon_number "24";
chr1	StringTie	exon	155815805	155815900	1000	-	.	gene_id "MSTRG.12525"; transcript_id "MSTRG.12525.322"; exon_number "25";
chr1	StringTie	exon	155816212	155816262	1000	-	.	gene_id "MSTRG.12525"; transcript_id "MSTRG.12525.322"; exon_number "26";
chr1	StringTie	exon	155820606	155820656	1000	-	.	gene_id "MSTRG.12525"; transcript_id "MSTRG.12525.322"; exon_number "27";
chr1	StringTie	exon	155821474	155821548	1000	-	.	gene_id "MSTRG.12525"; transcript_id "MSTRG.12525.322"; exon_number "28";
chr1	StringTie	exon	155822286	155822473	1000	-	.	gene_id "MSTRG.12525"; transcript_id "MSTRG.12525.322"; exon_number "29";
chr1	StringTie	exon	155826837	155827028	1000	-	.	gene_id "MSTRG.12525"; transcript_id "MSTRG.12525.322"; exon_number "30";
chr1	StringTie	exon	155831535	155831578	1000	-	.	gene_id "MSTRG.12525"; transcript_id "MSTRG.12525.322"; exon_number "31";
chr1	StringTie	transcript	155748470	155857247	1000	-	.	gene_id "MSTRG.12525"; transcript_id "MSTRG.12525.323";
chr1	StringTie	exon	155748470	155748518	1000	-	.	gene_id "MSTRG.12525"; transcript_id "MSTRG.12525.323"; exon_number "1";
chr1	StringTie	exon	155749568	155750733	1000	-	.	gene_id "MSTRG.12525"; transcript_id "MSTRG.12525.323"; exon_number "2";
chr1	StringTie	exon	155751767	155751869	1000	-	.	gene_id "MSTRG.12525"; transcript_id "MSTRG.12525.323"; exon_number "3";
chr1	StringTie	exon	155751960	155752587	1000	-	.	gene_id "MSTRG.12525"; transcript_id "MSTRG.12525.323"; exon_number "4";
chr1	StringTie	exon	155753204	155753414	1000	-	.	gene_id "MSTRG.12525"; transcript_id "MSTRG.12525.323"; exon_number "5";
chr1	StringTie	exon	155754375	155754488	1000	-	.	gene_id "MSTRG.12525"; transcript_id "MSTRG.12525.323"; exon_number "6";
chr1	StringTie	exon	155756958	155757077	1000	-	.	gene_id "MSTRG.12525"; transcript_id "MSTRG.12525.323"; exon_number "7";
chr1	StringTie	exon	155757180	155757323	1000	-	.	gene_id "MSTRG.12525"; transcript_id "MSTRG.12525.323"; exon_number "8";
chr1	StringTie	exon	155757891	155758034	1000	-	.	gene_id "MSTRG.12525"; transcript_id "MSTRG.12525.323"; exon_number "9";
chr1	StringTie	exon	155760444	155760641	1000	-	.	gene_id "MSTRG.12525"; transcript_id "MSTRG.12525.323"; exon_number "10";
chr1	StringTie	exon	155762190	155762374	1000	-	.	gene_id "MSTRG.12525"; transcript_id "MSTRG.12525.323"; exon_number "11";
chr1	StringTie	exon	155763312	155763564	1000	-	.	gene_id "MSTRG.12525"; transcript_id "MSTRG.12525.323"; exon_number "12";
chr1	StringTie	exon	155765000	155766709	1000	-	.	gene_id "MSTRG.12525"; transcript_id "MSTRG.12525.323"; exon_number "13";
chr1	StringTie	exon	155767425	155767541	1000	-	.	gene_id "MSTRG.12525"; transcript_id "MSTRG.12525.323"; exon_number "14";
chr1	StringTie	exon	155768178	155768441	1000	-	.	gene_id "MSTRG.12525"; transcript_id "MSTRG.12525.323"; exon_number "15";
chr1	StringTie	exon	155771067	155771217	1000	-	.	gene_id "MSTRG.12525"; transcript_id "MSTRG.12525.323"; exon_number "16";
chr1	StringTie	exon	155773066	155773210	1000	-	.	gene_id "MSTRG.12525"; transcript_id "MSTRG.12525.323"; exon_number "17";
chr1	StringTie	exon	155775002	155775173	1000	-	.	gene_id "MSTRG.12525"; transcript_id "MSTRG.12525.323"; exon_number "18";
chr1	StringTie	exon	155776395	155776481	1000	-	.	gene_id "MSTRG.12525"; transcript_id "MSTRG.12525.323"; exon_number "19";
chr1	StringTie	exon	155777622	155777820	1000	-	.	gene_id "MSTRG.12525"; transcript_id "MSTRG.12525.323"; exon_number "20";
chr1	StringTie	exon	155783986	155784089	1000	-	.	gene_id "MSTRG.12525"; transcript_id "MSTRG.12525.323"; exon_number "21";
chr1	StringTie	exon	155785334	155785374	1000	-	.	gene_id "MSTRG.12525"; transcript_id "MSTRG.12525.323"; exon_number "22";
chr1	StringTie	exon	155795050	155795151	1000	-	.	gene_id "MSTRG.12525"; transcript_id "MSTRG.12525.323"; exon_number "23";
chr1	StringTie	exon	155804949	155805141	1000	-	.	gene_id "MSTRG.12525"; transcript_id "MSTRG.12525.323"; exon_number "24";
chr1	StringTie	exon	155813634	155813804	1000	-	.	gene_id "MSTRG.12525"; transcript_id "MSTRG.12525.323"; exon_number "25";
chr1	StringTie	exon	155814330	155814449	1000	-	.	gene_id "MSTRG.12525"; transcript_id "MSTRG.12525.323"; exon_number "26";
chr1	StringTie	exon	155815805	155815900	1000	-	.	gene_id "MSTRG.12525"; transcript_id "MSTRG.12525.323"; exon_number "27";
chr1	StringTie	exon	155816212	155816262	1000	-	.	gene_id "MSTRG.12525"; transcript_id "MSTRG.12525.323"; exon_number "28";
chr1	StringTie	exon	155820606	155820656	1000	-	.	gene_id "MSTRG.12525"; transcript_id "MSTRG.12525.323"; exon_number "29";
chr1	StringTie	exon	155821474	155821548	1000	-	.	gene_id "MSTRG.12525"; transcript_id "MSTRG.12525.323"; exon_number "30";
chr1	StringTie	exon	155822286	155822476	1000	-	.	gene_id "MSTRG.12525"; transcript_id "MSTRG.12525.323"; exon_number "31";
chr1	StringTie	exon	155826837	155827028	1000	-	.	gene_id "MSTRG.12525"; transcript_id "MSTRG.12525.323"; exon_number "32";
chr1	StringTie	exon	155831535	155831620	1000	-	.	gene_id "MSTRG.12525"; transcript_id "MSTRG.12525.323"; exon_number "33";
chr1	StringTie	exon	155832832	155832950	1000	-	.	gene_id "MSTRG.12525"; transcript_id "MSTRG.12525.323"; exon_number "34";
chr1	StringTie	exon	155853276	155853806	1000	-	.	gene_id "MSTRG.12525"; transcript_id "MSTRG.12525.323"; exon_number "35";
chr1	StringTie	exon	155857147	155857247	1000	-	.	gene_id "MSTRG.12525"; transcript_id "MSTRG.12525.323"; exon_number "36";
chr1	StringTie	transcript	155748489	155857295	1000	-	.	gene_id "MSTRG.12525"; transcript_id "MSTRG.12525.324";
chr1	StringTie	exon	155748489	155748518	1000	-	.	gene_id "MSTRG.12525"; transcript_id "MSTRG.12525.324"; exon_number "1";
chr1	StringTie	exon	155749568	155750733	1000	-	.	gene_id "MSTRG.12525"; transcript_id "MSTRG.12525.324"; exon_number "2";
chr1	StringTie	exon	155751767	155751869	1000	-	.	gene_id "MSTRG.12525"; transcript_id "MSTRG.12525.324"; exon_number "3";
chr1	StringTie	exon	155751960	155752587	1000	-	.	gene_id "MSTRG.12525"; transcript_id "MSTRG.12525.324"; exon_number "4";
chr1	StringTie	exon	155756959	155757077	1000	-	.	gene_id "MSTRG.12525"; transcript_id "MSTRG.12525.324"; exon_number "5";
chr1	StringTie	exon	155757180	155757323	1000	-	.	gene_id "MSTRG.12525"; transcript_id "MSTRG.12525.324"; exon_number "6";
chr1	StringTie	exon	155757891	155758034	1000	-	.	gene_id "MSTRG.12525"; transcript_id "MSTRG.12525.324"; exon_number "7";
chr1	StringTie	exon	155760444	155760641	1000	-	.	gene_id "MSTRG.12525"; transcript_id "MSTRG.12525.324"; exon_number "8";
chr1	StringTie	exon	155762190	155762374	1000	-	.	gene_id "MSTRG.12525"; transcript_id "MSTRG.12525.324"; exon_number "9";
chr1	StringTie	exon	155763312	155763564	1000	-	.	gene_id "MSTRG.12525"; transcript_id "MSTRG.12525.324"; exon_number "10";
chr1	StringTie	exon	155765000	155765350	1000	-	.	gene_id "MSTRG.12525"; transcript_id "MSTRG.12525.324"; exon_number "11";
chr1	StringTie	exon	155766657	155766709	1000	-	.	gene_id "MSTRG.12525"; transcript_id "MSTRG.12525.324"; exon_number "12";
chr1	StringTie	exon	155767425	155767541	1000	-	.	gene_id "MSTRG.12525"; transcript_id "MSTRG.12525.324"; exon_number "13";
chr1	StringTie	exon	155771067	155771217	1000	-	.	gene_id "MSTRG.12525"; transcript_id "MSTRG.12525.324"; exon_number "14";
chr1	StringTie	exon	155773066	155773210	1000	-	.	gene_id "MSTRG.12525"; transcript_id "MSTRG.12525.324"; exon_number "15";
chr1	StringTie	exon	155775002	155775173	1000	-	.	gene_id "MSTRG.12525"; transcript_id "MSTRG.12525.324"; exon_number "16";
chr1	StringTie	exon	155776395	155776481	1000	-	.	gene_id "MSTRG.12525"; transcript_id "MSTRG.12525.324"; exon_number "17";
chr1	StringTie	exon	155777622	155777820	1000	-	.	gene_id "MSTRG.12525"; transcript_id "MSTRG.12525.324"; exon_number "18";
chr1	StringTie	exon	155783986	155784089	1000	-	.	gene_id "MSTRG.12525"; transcript_id "MSTRG.12525.324"; exon_number "19";
chr1	StringTie	exon	155785334	155785374	1000	-	.	gene_id "MSTRG.12525"; transcript_id "MSTRG.12525.324"; exon_number "20";
chr1	StringTie	exon	155795050	155795151	1000	-	.	gene_id "MSTRG.12525"; transcript_id "MSTRG.12525.324"; exon_number "21";
chr1	StringTie	exon	155804949	155805141	1000	-	.	gene_id "MSTRG.12525"; transcript_id "MSTRG.12525.324"; exon_number "22";
chr1	StringTie	exon	155813634	155813804	1000	-	.	gene_id "MSTRG.12525"; transcript_id "MSTRG.12525.324"; exon_number "23";
chr1	StringTie	exon	155814330	155814449	1000	-	.	gene_id "MSTRG.12525"; transcript_id "MSTRG.12525.324"; exon_number "24";
chr1	StringTie	exon	155815805	155815900	1000	-	.	gene_id "MSTRG.12525"; transcript_id "MSTRG.12525.324"; exon_number "25";
chr1	StringTie	exon	155816212	155816262	1000	-	.	gene_id "MSTRG.12525"; transcript_id "MSTRG.12525.324"; exon_number "26";
chr1	StringTie	exon	155820606	155820656	1000	-	.	gene_id "MSTRG.12525"; transcript_id "MSTRG.12525.324"; exon_number "27";
chr1	StringTie	exon	155821474	155821548	1000	-	.	gene_id "MSTRG.12525"; transcript_id "MSTRG.12525.324"; exon_number "28";
chr1	StringTie	exon	155822286	155822476	1000	-	.	gene_id "MSTRG.12525"; transcript_id "MSTRG.12525.324"; exon_number "29";
chr1	StringTie	exon	155826837	155827028	1000	-	.	gene_id "MSTRG.12525"; transcript_id "MSTRG.12525.324"; exon_number "30";
chr1	StringTie	exon	155853276	155853806	1000	-	.	gene_id "MSTRG.12525"; transcript_id "MSTRG.12525.324"; exon_number "31";
chr1	StringTie	exon	155857159	155857295	1000	-	.	gene_id "MSTRG.12525"; transcript_id "MSTRG.12525.324"; exon_number "32";
chr1	StringTie	transcript	155748729	155857239	1000	-	.	gene_id "MSTRG.12525"; transcript_id "MSTRG.12525.325";
chr1	StringTie	exon	155748729	155749245	1000	-	.	gene_id "MSTRG.12525"; transcript_id "MSTRG.12525.325"; exon_number "1";
chr1	StringTie	exon	155749568	155750733	1000	-	.	gene_id "MSTRG.12525"; transcript_id "MSTRG.12525.325"; exon_number "2";
chr1	StringTie	exon	155751767	155751869	1000	-	.	gene_id "MSTRG.12525"; transcript_id "MSTRG.12525.325"; exon_number "3";
chr1	StringTie	exon	155751960	155752587	1000	-	.	gene_id "MSTRG.12525"; transcript_id "MSTRG.12525.325"; exon_number "4";
chr1	StringTie	exon	155753204	155753414	1000	-	.	gene_id "MSTRG.12525"; transcript_id "MSTRG.12525.325"; exon_number "5";
chr1	StringTie	exon	155754375	155754488	1000	-	.	gene_id "MSTRG.12525"; transcript_id "MSTRG.12525.325"; exon_number "6";
chr1	StringTie	exon	155756958	155757077	1000	-	.	gene_id "MSTRG.12525"; transcript_id "MSTRG.12525.325"; exon_number "7";
chr1	StringTie	exon	155757180	155757323	1000	-	.	gene_id "MSTRG.12525"; transcript_id "MSTRG.12525.325"; exon_number "8";
chr1	StringTie	exon	155757891	155758034	1000	-	.	gene_id "MSTRG.12525"; transcript_id "MSTRG.12525.325"; exon_number "9";
chr1	StringTie	exon	155760444	155760641	1000	-	.	gene_id "MSTRG.12525"; transcript_id "MSTRG.12525.325"; exon_number "10";
chr1	StringTie	exon	155762190	155762374	1000	-	.	gene_id "MSTRG.12525"; transcript_id "MSTRG.12525.325"; exon_number "11";
chr1	StringTie	exon	155763312	155763564	1000	-	.	gene_id "MSTRG.12525"; transcript_id "MSTRG.12525.325"; exon_number "12";
chr1	StringTie	exon	155765000	155767541	1000	-	.	gene_id "MSTRG.12525"; transcript_id "MSTRG.12525.325"; exon_number "13";
chr1	StringTie	exon	155771067	155771217	1000	-	.	gene_id "MSTRG.12525"; transcript_id "MSTRG.12525.325"; exon_number "14";
chr1	StringTie	exon	155773066	155773210	1000	-	.	gene_id "MSTRG.12525"; transcript_id "MSTRG.12525.325"; exon_number "15";
chr1	StringTie	exon	155775002	155775173	1000	-	.	gene_id "MSTRG.12525"; transcript_id "MSTRG.12525.325"; exon_number "16";
chr1	StringTie	exon	155776395	155776481	1000	-	.	gene_id "MSTRG.12525"; transcript_id "MSTRG.12525.325"; exon_number "17";
chr1	StringTie	exon	155777622	155777820	1000	-	.	gene_id "MSTRG.12525"; transcript_id "MSTRG.12525.325"; exon_number "18";
chr1	StringTie	exon	155783986	155784089	1000	-	.	gene_id "MSTRG.12525"; transcript_id "MSTRG.12525.325"; exon_number "19";
chr1	StringTie	exon	155785334	155785374	1000	-	.	gene_id "MSTRG.12525"; transcript_id "MSTRG.12525.325"; exon_number "20";
chr1	StringTie	exon	155795050	155795151	1000	-	.	gene_id "MSTRG.12525"; transcript_id "MSTRG.12525.325"; exon_number "21";
chr1	StringTie	exon	155804949	155805141	1000	-	.	gene_id "MSTRG.12525"; transcript_id "MSTRG.12525.325"; exon_number "22";
chr1	StringTie	exon	155813634	155813804	1000	-	.	gene_id "MSTRG.12525"; transcript_id "MSTRG.12525.325"; exon_number "23";
chr1	StringTie	exon	155814330	155814449	1000	-	.	gene_id "MSTRG.12525"; transcript_id "MSTRG.12525.325"; exon_number "24";
chr1	StringTie	exon	155815805	155816262	1000	-	.	gene_id "MSTRG.12525"; transcript_id "MSTRG.12525.325"; exon_number "25";
chr1	StringTie	exon	155820606	155820656	1000	-	.	gene_id "MSTRG.12525"; transcript_id "MSTRG.12525.325"; exon_number "26";
chr1	StringTie	exon	155821474	155821548	1000	-	.	gene_id "MSTRG.12525"; transcript_id "MSTRG.12525.325"; exon_number "27";
chr1	StringTie	exon	155822286	155822476	1000	-	.	gene_id "MSTRG.12525"; transcript_id "MSTRG.12525.325"; exon_number "28";
chr1	StringTie	exon	155826837	155827028	1000	-	.	gene_id "MSTRG.12525"; transcript_id "MSTRG.12525.325"; exon_number "29";
chr1	StringTie	exon	155828227	155828319	1000	-	.	gene_id "MSTRG.12525"; transcript_id "MSTRG.12525.325"; exon_number "30";
chr1	StringTie	exon	155831535	155831620	1000	-	.	gene_id "MSTRG.12525"; transcript_id "MSTRG.12525.325"; exon_number "31";
chr1	StringTie	exon	155832832	155832950	1000	-	.	gene_id "MSTRG.12525"; transcript_id "MSTRG.12525.325"; exon_number "32";
chr1	StringTie	exon	155834282	155834404	1000	-	.	gene_id "MSTRG.12525"; transcript_id "MSTRG.12525.325"; exon_number "33";
chr1	StringTie	exon	155853276	155853806	1000	-	.	gene_id "MSTRG.12525"; transcript_id "MSTRG.12525.325"; exon_number "34";
chr1	StringTie	exon	155857147	155857239	1000	-	.	gene_id "MSTRG.12525"; transcript_id "MSTRG.12525.325"; exon_number "35";
chr1	StringTie	transcript	155748797	155767537	1000	-	.	gene_id "MSTRG.12525"; transcript_id "MSTRG.12525.326";
chr1	StringTie	exon	155748797	155749245	1000	-	.	gene_id "MSTRG.12525"; transcript_id "MSTRG.12525.326"; exon_number "1";
chr1	StringTie	exon	155749568	155750733	1000	-	.	gene_id "MSTRG.12525"; transcript_id "MSTRG.12525.326"; exon_number "2";
chr1	StringTie	exon	155751767	155752587	1000	-	.	gene_id "MSTRG.12525"; transcript_id "MSTRG.12525.326"; exon_number "3";
chr1	StringTie	exon	155753204	155753414	1000	-	.	gene_id "MSTRG.12525"; transcript_id "MSTRG.12525.326"; exon_number "4";
chr1	StringTie	exon	155754375	155754488	1000	-	.	gene_id "MSTRG.12525"; transcript_id "MSTRG.12525.326"; exon_number "5";
chr1	StringTie	exon	155756958	155757323	1000	-	.	gene_id "MSTRG.12525"; transcript_id "MSTRG.12525.326"; exon_number "6";
chr1	StringTie	exon	155757891	155758034	1000	-	.	gene_id "MSTRG.12525"; transcript_id "MSTRG.12525.326"; exon_number "7";
chr1	StringTie	exon	155760444	155760641	1000	-	.	gene_id "MSTRG.12525"; transcript_id "MSTRG.12525.326"; exon_number "8";
chr1	StringTie	exon	155762190	155762374	1000	-	.	gene_id "MSTRG.12525"; transcript_id "MSTRG.12525.326"; exon_number "9";
chr1	StringTie	exon	155763312	155763564	1000	-	.	gene_id "MSTRG.12525"; transcript_id "MSTRG.12525.326"; exon_number "10";
chr1	StringTie	exon	155767425	155767537	1000	-	.	gene_id "MSTRG.12525"; transcript_id "MSTRG.12525.326"; exon_number "11";
chr1	StringTie	transcript	155748797	155857249	1000	-	.	gene_id "MSTRG.12525"; transcript_id "MSTRG.12525.327";
chr1	StringTie	exon	155748797	155749245	1000	-	.	gene_id "MSTRG.12525"; transcript_id "MSTRG.12525.327"; exon_number "1";
chr1	StringTie	exon	155749568	155754488	1000	-	.	gene_id "MSTRG.12525"; transcript_id "MSTRG.12525.327"; exon_number "2";
chr1	StringTie	exon	155756958	155757077	1000	-	.	gene_id "MSTRG.12525"; transcript_id "MSTRG.12525.327"; exon_number "3";
chr1	StringTie	exon	155757180	155757323	1000	-	.	gene_id "MSTRG.12525"; transcript_id "MSTRG.12525.327"; exon_number "4";
chr1	StringTie	exon	155757891	155758034	1000	-	.	gene_id "MSTRG.12525"; transcript_id "MSTRG.12525.327"; exon_number "5";
chr1	StringTie	exon	155760444	155760641	1000	-	.	gene_id "MSTRG.12525"; transcript_id "MSTRG.12525.327"; exon_number "6";
chr1	StringTie	exon	155762190	155762374	1000	-	.	gene_id "MSTRG.12525"; transcript_id "MSTRG.12525.327"; exon_number "7";
chr1	StringTie	exon	155763312	155766709	1000	-	.	gene_id "MSTRG.12525"; transcript_id "MSTRG.12525.327"; exon_number "8";
chr1	StringTie	exon	155767425	155767541	1000	-	.	gene_id "MSTRG.12525"; transcript_id "MSTRG.12525.327"; exon_number "9";
chr1	StringTie	exon	155771067	155771217	1000	-	.	gene_id "MSTRG.12525"; transcript_id "MSTRG.12525.327"; exon_number "10";
chr1	StringTie	exon	155773066	155773210	1000	-	.	gene_id "MSTRG.12525"; transcript_id "MSTRG.12525.327"; exon_number "11";
chr1	StringTie	exon	155775002	155775173	1000	-	.	gene_id "MSTRG.12525"; transcript_id "MSTRG.12525.327"; exon_number "12";
chr1	StringTie	exon	155776395	155776481	1000	-	.	gene_id "MSTRG.12525"; transcript_id "MSTRG.12525.327"; exon_number "13";
chr1	StringTie	exon	155777622	155777820	1000	-	.	gene_id "MSTRG.12525"; transcript_id "MSTRG.12525.327"; exon_number "14";
chr1	StringTie	exon	155783986	155784089	1000	-	.	gene_id "MSTRG.12525"; transcript_id "MSTRG.12525.327"; exon_number "15";
chr1	StringTie	exon	155785334	155785374	1000	-	.	gene_id "MSTRG.12525"; transcript_id "MSTRG.12525.327"; exon_number "16";
chr1	StringTie	exon	155795050	155795151	1000	-	.	gene_id "MSTRG.12525"; transcript_id "MSTRG.12525.327"; exon_number "17";
chr1	StringTie	exon	155804949	155805141	1000	-	.	gene_id "MSTRG.12525"; transcript_id "MSTRG.12525.327"; exon_number "18";
chr1	StringTie	exon	155813634	155813804	1000	-	.	gene_id "MSTRG.12525"; transcript_id "MSTRG.12525.327"; exon_number "19";
chr1	StringTie	exon	155814330	155814449	1000	-	.	gene_id "MSTRG.12525"; transcript_id "MSTRG.12525.327"; exon_number "20";
chr1	StringTie	exon	155815805	155815900	1000	-	.	gene_id "MSTRG.12525"; transcript_id "MSTRG.12525.327"; exon_number "21";
chr1	StringTie	exon	155816212	155816262	1000	-	.	gene_id "MSTRG.12525"; transcript_id "MSTRG.12525.327"; exon_number "22";
chr1	StringTie	exon	155820606	155820656	1000	-	.	gene_id "MSTRG.12525"; transcript_id "MSTRG.12525.327"; exon_number "23";
chr1	StringTie	exon	155821474	155821544	1000	-	.	gene_id "MSTRG.12525"; transcript_id "MSTRG.12525.327"; exon_number "24";
chr1	StringTie	exon	155822286	155822476	1000	-	.	gene_id "MSTRG.12525"; transcript_id "MSTRG.12525.327"; exon_number "25";
chr1	StringTie	exon	155826837	155827028	1000	-	.	gene_id "MSTRG.12525"; transcript_id "MSTRG.12525.327"; exon_number "26";
chr1	StringTie	exon	155832832	155832950	1000	-	.	gene_id "MSTRG.12525"; transcript_id "MSTRG.12525.327"; exon_number "27";
chr1	StringTie	exon	155853276	155853806	1000	-	.	gene_id "MSTRG.12525"; transcript_id "MSTRG.12525.327"; exon_number "28";
chr1	StringTie	exon	155857147	155857249	1000	-	.	gene_id "MSTRG.12525"; transcript_id "MSTRG.12525.327"; exon_number "29";
chr1	StringTie	transcript	155748798	155859794	1000	-	.	gene_id "MSTRG.12525"; transcript_id "MSTRG.12525.328";
chr1	StringTie	exon	155748798	155749245	1000	-	.	gene_id "MSTRG.12525"; transcript_id "MSTRG.12525.328"; exon_number "1";
chr1	StringTie	exon	155749568	155750733	1000	-	.	gene_id "MSTRG.12525"; transcript_id "MSTRG.12525.328"; exon_number "2";
chr1	StringTie	exon	155751767	155751869	1000	-	.	gene_id "MSTRG.12525"; transcript_id "MSTRG.12525.328"; exon_number "3";
chr1	StringTie	exon	155751960	155752587	1000	-	.	gene_id "MSTRG.12525"; transcript_id "MSTRG.12525.328"; exon_number "4";
chr1	StringTie	exon	155753204	155753414	1000	-	.	gene_id "MSTRG.12525"; transcript_id "MSTRG.12525.328"; exon_number "5";
chr1	StringTie	exon	155754375	155754488	1000	-	.	gene_id "MSTRG.12525"; transcript_id "MSTRG.12525.328"; exon_number "6";
chr1	StringTie	exon	155756958	155757077	1000	-	.	gene_id "MSTRG.12525"; transcript_id "MSTRG.12525.328"; exon_number "7";
chr1	StringTie	exon	155757180	155757323	1000	-	.	gene_id "MSTRG.12525"; transcript_id "MSTRG.12525.328"; exon_number "8";
chr1	StringTie	exon	155757891	155758034	1000	-	.	gene_id "MSTRG.12525"; transcript_id "MSTRG.12525.328"; exon_number "9";
chr1	StringTie	exon	155760444	155760641	1000	-	.	gene_id "MSTRG.12525"; transcript_id "MSTRG.12525.328"; exon_number "10";
chr1	StringTie	exon	155762190	155762374	1000	-	.	gene_id "MSTRG.12525"; transcript_id "MSTRG.12525.328"; exon_number "11";
chr1	StringTie	exon	155763312	155763564	1000	-	.	gene_id "MSTRG.12525"; transcript_id "MSTRG.12525.328"; exon_number "12";
chr1	StringTie	exon	155765000	155766709	1000	-	.	gene_id "MSTRG.12525"; transcript_id "MSTRG.12525.328"; exon_number "13";
chr1	StringTie	exon	155767425	155767541	1000	-	.	gene_id "MSTRG.12525"; transcript_id "MSTRG.12525.328"; exon_number "14";
chr1	StringTie	exon	155771067	155771217	1000	-	.	gene_id "MSTRG.12525"; transcript_id "MSTRG.12525.328"; exon_number "15";
chr1	StringTie	exon	155773066	155773210	1000	-	.	gene_id "MSTRG.12525"; transcript_id "MSTRG.12525.328"; exon_number "16";
chr1	StringTie	exon	155775002	155775173	1000	-	.	gene_id "MSTRG.12525"; transcript_id "MSTRG.12525.328"; exon_number "17";
chr1	StringTie	exon	155776395	155776481	1000	-	.	gene_id "MSTRG.12525"; transcript_id "MSTRG.12525.328"; exon_number "18";
chr1	StringTie	exon	155777622	155777820	1000	-	.	gene_id "MSTRG.12525"; transcript_id "MSTRG.12525.328"; exon_number "19";
chr1	StringTie	exon	155783986	155784089	1000	-	.	gene_id "MSTRG.12525"; transcript_id "MSTRG.12525.328"; exon_number "20";
chr1	StringTie	exon	155785334	155785374	1000	-	.	gene_id "MSTRG.12525"; transcript_id "MSTRG.12525.328"; exon_number "21";
chr1	StringTie	exon	155795050	155795151	1000	-	.	gene_id "MSTRG.12525"; transcript_id "MSTRG.12525.328"; exon_number "22";
chr1	StringTie	exon	155804949	155805141	1000	-	.	gene_id "MSTRG.12525"; transcript_id "MSTRG.12525.328"; exon_number "23";
chr1	StringTie	exon	155813634	155813804	1000	-	.	gene_id "MSTRG.12525"; transcript_id "MSTRG.12525.328"; exon_number "24";
chr1	StringTie	exon	155814330	155814449	1000	-	.	gene_id "MSTRG.12525"; transcript_id "MSTRG.12525.328"; exon_number "25";
chr1	StringTie	exon	155815805	155815900	1000	-	.	gene_id "MSTRG.12525"; transcript_id "MSTRG.12525.328"; exon_number "26";
chr1	StringTie	exon	155816212	155816262	1000	-	.	gene_id "MSTRG.12525"; transcript_id "MSTRG.12525.328"; exon_number "27";
chr1	StringTie	exon	155820606	155820656	1000	-	.	gene_id "MSTRG.12525"; transcript_id "MSTRG.12525.328"; exon_number "28";
chr1	StringTie	exon	155821474	155821548	1000	-	.	gene_id "MSTRG.12525"; transcript_id "MSTRG.12525.328"; exon_number "29";
chr1	StringTie	exon	155822286	155822476	1000	-	.	gene_id "MSTRG.12525"; transcript_id "MSTRG.12525.328"; exon_number "30";
chr1	StringTie	exon	155826837	155827028	1000	-	.	gene_id "MSTRG.12525"; transcript_id "MSTRG.12525.328"; exon_number "31";
chr1	StringTie	exon	155853276	155853806	1000	-	.	gene_id "MSTRG.12525"; transcript_id "MSTRG.12525.328"; exon_number "32";
chr1	StringTie	exon	155859304	155859794	1000	-	.	gene_id "MSTRG.12525"; transcript_id "MSTRG.12525.328"; exon_number "33";
chr1	StringTie	transcript	155748802	155834687	1000	-	.	gene_id "MSTRG.12525"; transcript_id "MSTRG.12525.329";
chr1	StringTie	exon	155748802	155749245	1000	-	.	gene_id "MSTRG.12525"; transcript_id "MSTRG.12525.329"; exon_number "1";
chr1	StringTie	exon	155749568	155751869	1000	-	.	gene_id "MSTRG.12525"; transcript_id "MSTRG.12525.329"; exon_number "2";
chr1	StringTie	exon	155751960	155754488	1000	-	.	gene_id "MSTRG.12525"; transcript_id "MSTRG.12525.329"; exon_number "3";
chr1	StringTie	exon	155756958	155757077	1000	-	.	gene_id "MSTRG.12525"; transcript_id "MSTRG.12525.329"; exon_number "4";
chr1	StringTie	exon	155757180	155757323	1000	-	.	gene_id "MSTRG.12525"; transcript_id "MSTRG.12525.329"; exon_number "5";
chr1	StringTie	exon	155757891	155758034	1000	-	.	gene_id "MSTRG.12525"; transcript_id "MSTRG.12525.329"; exon_number "6";
chr1	StringTie	exon	155760444	155760641	1000	-	.	gene_id "MSTRG.12525"; transcript_id "MSTRG.12525.329"; exon_number "7";
chr1	StringTie	exon	155762190	155762374	1000	-	.	gene_id "MSTRG.12525"; transcript_id "MSTRG.12525.329"; exon_number "8";
chr1	StringTie	exon	155763312	155763564	1000	-	.	gene_id "MSTRG.12525"; transcript_id "MSTRG.12525.329"; exon_number "9";
chr1	StringTie	exon	155765000	155766709	1000	-	.	gene_id "MSTRG.12525"; transcript_id "MSTRG.12525.329"; exon_number "10";
chr1	StringTie	exon	155767425	155767541	1000	-	.	gene_id "MSTRG.12525"; transcript_id "MSTRG.12525.329"; exon_number "11";
chr1	StringTie	exon	155771067	155771217	1000	-	.	gene_id "MSTRG.12525"; transcript_id "MSTRG.12525.329"; exon_number "12";
chr1	StringTie	exon	155773066	155773210	1000	-	.	gene_id "MSTRG.12525"; transcript_id "MSTRG.12525.329"; exon_number "13";
chr1	StringTie	exon	155775002	155775173	1000	-	.	gene_id "MSTRG.12525"; transcript_id "MSTRG.12525.329"; exon_number "14";
chr1	StringTie	exon	155776395	155776481	1000	-	.	gene_id "MSTRG.12525"; transcript_id "MSTRG.12525.329"; exon_number "15";
chr1	StringTie	exon	155777622	155777820	1000	-	.	gene_id "MSTRG.12525"; transcript_id "MSTRG.12525.329"; exon_number "16";
chr1	StringTie	exon	155783986	155784089	1000	-	.	gene_id "MSTRG.12525"; transcript_id "MSTRG.12525.329"; exon_number "17";
chr1	StringTie	exon	155785334	155785374	1000	-	.	gene_id "MSTRG.12525"; transcript_id "MSTRG.12525.329"; exon_number "18";
chr1	StringTie	exon	155795050	155795151	1000	-	.	gene_id "MSTRG.12525"; transcript_id "MSTRG.12525.329"; exon_number "19";
chr1	StringTie	exon	155804949	155805141	1000	-	.	gene_id "MSTRG.12525"; transcript_id "MSTRG.12525.329"; exon_number "20";
chr1	StringTie	exon	155813634	155813804	1000	-	.	gene_id "MSTRG.12525"; transcript_id "MSTRG.12525.329"; exon_number "21";
chr1	StringTie	exon	155814330	155814449	1000	-	.	gene_id "MSTRG.12525"; transcript_id "MSTRG.12525.329"; exon_number "22";
chr1	StringTie	exon	155815805	155815900	1000	-	.	gene_id "MSTRG.12525"; transcript_id "MSTRG.12525.329"; exon_number "23";
chr1	StringTie	exon	155816212	155816262	1000	-	.	gene_id "MSTRG.12525"; transcript_id "MSTRG.12525.329"; exon_number "24";
chr1	StringTie	exon	155820606	155820656	1000	-	.	gene_id "MSTRG.12525"; transcript_id "MSTRG.12525.329"; exon_number "25";
chr1	StringTie	exon	155821474	155821548	1000	-	.	gene_id "MSTRG.12525"; transcript_id "MSTRG.12525.329"; exon_number "26";
chr1	StringTie	exon	155822286	155822473	1000	-	.	gene_id "MSTRG.12525"; transcript_id "MSTRG.12525.329"; exon_number "27";
chr1	StringTie	exon	155826837	155827028	1000	-	.	gene_id "MSTRG.12525"; transcript_id "MSTRG.12525.329"; exon_number "28";
chr1	StringTie	exon	155834282	155834687	1000	-	.	gene_id "MSTRG.12525"; transcript_id "MSTRG.12525.329"; exon_number "29";
chr1	StringTie	transcript	155335263	155398586	1000	-	.	gene_id "MSTRG.12525"; transcript_id "MSTRG.12525.33";
chr1	StringTie	exon	155335263	155337751	1000	-	.	gene_id "MSTRG.12525"; transcript_id "MSTRG.12525.33"; exon_number "1";
chr1	StringTie	exon	155338089	155338390	1000	-	.	gene_id "MSTRG.12525"; transcript_id "MSTRG.12525.33"; exon_number "2";
chr1	StringTie	exon	155339328	155339368	1000	-	.	gene_id "MSTRG.12525"; transcript_id "MSTRG.12525.33"; exon_number "3";
chr1	StringTie	exon	155341936	155342102	1000	-	.	gene_id "MSTRG.12525"; transcript_id "MSTRG.12525.33"; exon_number "4";
chr1	StringTie	exon	155343314	155343486	1000	-	.	gene_id "MSTRG.12525"; transcript_id "MSTRG.12525.33"; exon_number "5";
chr1	StringTie	exon	155343604	155343742	1000	-	.	gene_id "MSTRG.12525"; transcript_id "MSTRG.12525.33"; exon_number "6";
chr1	StringTie	exon	155344183	155344273	1000	-	.	gene_id "MSTRG.12525"; transcript_id "MSTRG.12525.33"; exon_number "7";
chr1	StringTie	exon	155346383	155346469	1000	-	.	gene_id "MSTRG.12525"; transcript_id "MSTRG.12525.33"; exon_number "8";
chr1	StringTie	exon	155347656	155347904	1000	-	.	gene_id "MSTRG.12525"; transcript_id "MSTRG.12525.33"; exon_number "9";
chr1	StringTie	exon	155349327	155349459	1000	-	.	gene_id "MSTRG.12525"; transcript_id "MSTRG.12525.33"; exon_number "10";
chr1	StringTie	exon	155349542	155349596	1000	-	.	gene_id "MSTRG.12525"; transcript_id "MSTRG.12525.33"; exon_number "11";
chr1	StringTie	exon	155352706	155352858	1000	-	.	gene_id "MSTRG.12525"; transcript_id "MSTRG.12525.33"; exon_number "12";
chr1	StringTie	exon	155354473	155354630	1000	-	.	gene_id "MSTRG.12525"; transcript_id "MSTRG.12525.33"; exon_number "13";
chr1	StringTie	exon	155357316	155357410	1000	-	.	gene_id "MSTRG.12525"; transcript_id "MSTRG.12525.33"; exon_number "14";
chr1	StringTie	exon	155357585	155357749	1000	-	.	gene_id "MSTRG.12525"; transcript_id "MSTRG.12525.33"; exon_number "15";
chr1	StringTie	exon	155360301	155360409	1000	-	.	gene_id "MSTRG.12525"; transcript_id "MSTRG.12525.33"; exon_number "16";
chr1	StringTie	exon	155370504	155370650	1000	-	.	gene_id "MSTRG.12525"; transcript_id "MSTRG.12525.33"; exon_number "17";
chr1	StringTie	exon	155370777	155370983	1000	-	.	gene_id "MSTRG.12525"; transcript_id "MSTRG.12525.33"; exon_number "18";
chr1	StringTie	exon	155378281	155378389	1000	-	.	gene_id "MSTRG.12525"; transcript_id "MSTRG.12525.33"; exon_number "19";
chr1	StringTie	exon	155378503	155378548	1000	-	.	gene_id "MSTRG.12525"; transcript_id "MSTRG.12525.33"; exon_number "20";
chr1	StringTie	exon	155380043	155380116	1000	-	.	gene_id "MSTRG.12525"; transcript_id "MSTRG.12525.33"; exon_number "21";
chr1	StringTie	exon	155395459	155395553	1000	-	.	gene_id "MSTRG.12525"; transcript_id "MSTRG.12525.33"; exon_number "22";
chr1	StringTie	exon	155398546	155398586	1000	-	.	gene_id "MSTRG.12525"; transcript_id "MSTRG.12525.33"; exon_number "23";
chr1	StringTie	transcript	155748805	155773584	1000	-	.	gene_id "MSTRG.12525"; transcript_id "MSTRG.12525.330";
chr1	StringTie	exon	155748805	155749249	1000	-	.	gene_id "MSTRG.12525"; transcript_id "MSTRG.12525.330"; exon_number "1";
chr1	StringTie	exon	155749568	155750733	1000	-	.	gene_id "MSTRG.12525"; transcript_id "MSTRG.12525.330"; exon_number "2";
chr1	StringTie	exon	155751767	155751869	1000	-	.	gene_id "MSTRG.12525"; transcript_id "MSTRG.12525.330"; exon_number "3";
chr1	StringTie	exon	155751960	155752587	1000	-	.	gene_id "MSTRG.12525"; transcript_id "MSTRG.12525.330"; exon_number "4";
chr1	StringTie	exon	155753204	155753414	1000	-	.	gene_id "MSTRG.12525"; transcript_id "MSTRG.12525.330"; exon_number "5";
chr1	StringTie	exon	155754375	155754488	1000	-	.	gene_id "MSTRG.12525"; transcript_id "MSTRG.12525.330"; exon_number "6";
chr1	StringTie	exon	155756958	155757077	1000	-	.	gene_id "MSTRG.12525"; transcript_id "MSTRG.12525.330"; exon_number "7";
chr1	StringTie	exon	155757180	155757323	1000	-	.	gene_id "MSTRG.12525"; transcript_id "MSTRG.12525.330"; exon_number "8";
chr1	StringTie	exon	155757891	155758034	1000	-	.	gene_id "MSTRG.12525"; transcript_id "MSTRG.12525.330"; exon_number "9";
chr1	StringTie	exon	155760444	155760641	1000	-	.	gene_id "MSTRG.12525"; transcript_id "MSTRG.12525.330"; exon_number "10";
chr1	StringTie	exon	155762190	155762374	1000	-	.	gene_id "MSTRG.12525"; transcript_id "MSTRG.12525.330"; exon_number "11";
chr1	StringTie	exon	155763312	155763564	1000	-	.	gene_id "MSTRG.12525"; transcript_id "MSTRG.12525.330"; exon_number "12";
chr1	StringTie	exon	155765000	155766729	1000	-	.	gene_id "MSTRG.12525"; transcript_id "MSTRG.12525.330"; exon_number "13";
chr1	StringTie	exon	155767425	155767541	1000	-	.	gene_id "MSTRG.12525"; transcript_id "MSTRG.12525.330"; exon_number "14";
chr1	StringTie	exon	155771067	155771217	1000	-	.	gene_id "MSTRG.12525"; transcript_id "MSTRG.12525.330"; exon_number "15";
chr1	StringTie	exon	155773066	155773210	1000	-	.	gene_id "MSTRG.12525"; transcript_id "MSTRG.12525.330"; exon_number "16";
chr1	StringTie	exon	155773565	155773584	1000	-	.	gene_id "MSTRG.12525"; transcript_id "MSTRG.12525.330"; exon_number "17";
chr1	StringTie	transcript	155748806	155857318	1000	-	.	gene_id "MSTRG.12525"; transcript_id "MSTRG.12525.331";
chr1	StringTie	exon	155748806	155749245	1000	-	.	gene_id "MSTRG.12525"; transcript_id "MSTRG.12525.331"; exon_number "1";
chr1	StringTie	exon	155749568	155751869	1000	-	.	gene_id "MSTRG.12525"; transcript_id "MSTRG.12525.331"; exon_number "2";
chr1	StringTie	exon	155751960	155754488	1000	-	.	gene_id "MSTRG.12525"; transcript_id "MSTRG.12525.331"; exon_number "3";
chr1	StringTie	exon	155756958	155757077	1000	-	.	gene_id "MSTRG.12525"; transcript_id "MSTRG.12525.331"; exon_number "4";
chr1	StringTie	exon	155757180	155757323	1000	-	.	gene_id "MSTRG.12525"; transcript_id "MSTRG.12525.331"; exon_number "5";
chr1	StringTie	exon	155757891	155758034	1000	-	.	gene_id "MSTRG.12525"; transcript_id "MSTRG.12525.331"; exon_number "6";
chr1	StringTie	exon	155760444	155760641	1000	-	.	gene_id "MSTRG.12525"; transcript_id "MSTRG.12525.331"; exon_number "7";
chr1	StringTie	exon	155762190	155762374	1000	-	.	gene_id "MSTRG.12525"; transcript_id "MSTRG.12525.331"; exon_number "8";
chr1	StringTie	exon	155763312	155766709	1000	-	.	gene_id "MSTRG.12525"; transcript_id "MSTRG.12525.331"; exon_number "9";
chr1	StringTie	exon	155767425	155767541	1000	-	.	gene_id "MSTRG.12525"; transcript_id "MSTRG.12525.331"; exon_number "10";
chr1	StringTie	exon	155771067	155771217	1000	-	.	gene_id "MSTRG.12525"; transcript_id "MSTRG.12525.331"; exon_number "11";
chr1	StringTie	exon	155773066	155773210	1000	-	.	gene_id "MSTRG.12525"; transcript_id "MSTRG.12525.331"; exon_number "12";
chr1	StringTie	exon	155775002	155775173	1000	-	.	gene_id "MSTRG.12525"; transcript_id "MSTRG.12525.331"; exon_number "13";
chr1	StringTie	exon	155776395	155776481	1000	-	.	gene_id "MSTRG.12525"; transcript_id "MSTRG.12525.331"; exon_number "14";
chr1	StringTie	exon	155777622	155777820	1000	-	.	gene_id "MSTRG.12525"; transcript_id "MSTRG.12525.331"; exon_number "15";
chr1	StringTie	exon	155783986	155784089	1000	-	.	gene_id "MSTRG.12525"; transcript_id "MSTRG.12525.331"; exon_number "16";
chr1	StringTie	exon	155785334	155785374	1000	-	.	gene_id "MSTRG.12525"; transcript_id "MSTRG.12525.331"; exon_number "17";
chr1	StringTie	exon	155795050	155795151	1000	-	.	gene_id "MSTRG.12525"; transcript_id "MSTRG.12525.331"; exon_number "18";
chr1	StringTie	exon	155804949	155805141	1000	-	.	gene_id "MSTRG.12525"; transcript_id "MSTRG.12525.331"; exon_number "19";
chr1	StringTie	exon	155813634	155813804	1000	-	.	gene_id "MSTRG.12525"; transcript_id "MSTRG.12525.331"; exon_number "20";
chr1	StringTie	exon	155814330	155814449	1000	-	.	gene_id "MSTRG.12525"; transcript_id "MSTRG.12525.331"; exon_number "21";
chr1	StringTie	exon	155815805	155815900	1000	-	.	gene_id "MSTRG.12525"; transcript_id "MSTRG.12525.331"; exon_number "22";
chr1	StringTie	exon	155816212	155816262	1000	-	.	gene_id "MSTRG.12525"; transcript_id "MSTRG.12525.331"; exon_number "23";
chr1	StringTie	exon	155820606	155820656	1000	-	.	gene_id "MSTRG.12525"; transcript_id "MSTRG.12525.331"; exon_number "24";
chr1	StringTie	exon	155821474	155821548	1000	-	.	gene_id "MSTRG.12525"; transcript_id "MSTRG.12525.331"; exon_number "25";
chr1	StringTie	exon	155822286	155822473	1000	-	.	gene_id "MSTRG.12525"; transcript_id "MSTRG.12525.331"; exon_number "26";
chr1	StringTie	exon	155826837	155827028	1000	-	.	gene_id "MSTRG.12525"; transcript_id "MSTRG.12525.331"; exon_number "27";
chr1	StringTie	exon	155832832	155832950	1000	-	.	gene_id "MSTRG.12525"; transcript_id "MSTRG.12525.331"; exon_number "28";
chr1	StringTie	exon	155853276	155853806	1000	-	.	gene_id "MSTRG.12525"; transcript_id "MSTRG.12525.331"; exon_number "29";
chr1	StringTie	exon	155857159	155857318	1000	-	.	gene_id "MSTRG.12525"; transcript_id "MSTRG.12525.331"; exon_number "30";
chr1	StringTie	transcript	155748825	155857218	1000	-	.	gene_id "MSTRG.12525"; transcript_id "MSTRG.12525.332";
chr1	StringTie	exon	155748825	155749245	1000	-	.	gene_id "MSTRG.12525"; transcript_id "MSTRG.12525.332"; exon_number "1";
chr1	StringTie	exon	155749568	155750733	1000	-	.	gene_id "MSTRG.12525"; transcript_id "MSTRG.12525.332"; exon_number "2";
chr1	StringTie	exon	155751767	155751869	1000	-	.	gene_id "MSTRG.12525"; transcript_id "MSTRG.12525.332"; exon_number "3";
chr1	StringTie	exon	155751960	155752587	1000	-	.	gene_id "MSTRG.12525"; transcript_id "MSTRG.12525.332"; exon_number "4";
chr1	StringTie	exon	155753204	155753414	1000	-	.	gene_id "MSTRG.12525"; transcript_id "MSTRG.12525.332"; exon_number "5";
chr1	StringTie	exon	155754375	155754488	1000	-	.	gene_id "MSTRG.12525"; transcript_id "MSTRG.12525.332"; exon_number "6";
chr1	StringTie	exon	155756958	155757077	1000	-	.	gene_id "MSTRG.12525"; transcript_id "MSTRG.12525.332"; exon_number "7";
chr1	StringTie	exon	155757180	155757323	1000	-	.	gene_id "MSTRG.12525"; transcript_id "MSTRG.12525.332"; exon_number "8";
chr1	StringTie	exon	155757891	155758034	1000	-	.	gene_id "MSTRG.12525"; transcript_id "MSTRG.12525.332"; exon_number "9";
chr1	StringTie	exon	155760444	155760641	1000	-	.	gene_id "MSTRG.12525"; transcript_id "MSTRG.12525.332"; exon_number "10";
chr1	StringTie	exon	155762190	155762374	1000	-	.	gene_id "MSTRG.12525"; transcript_id "MSTRG.12525.332"; exon_number "11";
chr1	StringTie	exon	155763312	155763564	1000	-	.	gene_id "MSTRG.12525"; transcript_id "MSTRG.12525.332"; exon_number "12";
chr1	StringTie	exon	155765000	155766709	1000	-	.	gene_id "MSTRG.12525"; transcript_id "MSTRG.12525.332"; exon_number "13";
chr1	StringTie	exon	155767425	155767541	1000	-	.	gene_id "MSTRG.12525"; transcript_id "MSTRG.12525.332"; exon_number "14";
chr1	StringTie	exon	155771067	155771217	1000	-	.	gene_id "MSTRG.12525"; transcript_id "MSTRG.12525.332"; exon_number "15";
chr1	StringTie	exon	155773066	155773210	1000	-	.	gene_id "MSTRG.12525"; transcript_id "MSTRG.12525.332"; exon_number "16";
chr1	StringTie	exon	155775002	155775173	1000	-	.	gene_id "MSTRG.12525"; transcript_id "MSTRG.12525.332"; exon_number "17";
chr1	StringTie	exon	155776395	155776481	1000	-	.	gene_id "MSTRG.12525"; transcript_id "MSTRG.12525.332"; exon_number "18";
chr1	StringTie	exon	155777622	155777820	1000	-	.	gene_id "MSTRG.12525"; transcript_id "MSTRG.12525.332"; exon_number "19";
chr1	StringTie	exon	155783986	155784089	1000	-	.	gene_id "MSTRG.12525"; transcript_id "MSTRG.12525.332"; exon_number "20";
chr1	StringTie	exon	155785334	155785374	1000	-	.	gene_id "MSTRG.12525"; transcript_id "MSTRG.12525.332"; exon_number "21";
chr1	StringTie	exon	155795050	155795151	1000	-	.	gene_id "MSTRG.12525"; transcript_id "MSTRG.12525.332"; exon_number "22";
chr1	StringTie	exon	155804949	155805141	1000	-	.	gene_id "MSTRG.12525"; transcript_id "MSTRG.12525.332"; exon_number "23";
chr1	StringTie	exon	155813634	155813804	1000	-	.	gene_id "MSTRG.12525"; transcript_id "MSTRG.12525.332"; exon_number "24";
chr1	StringTie	exon	155814330	155814449	1000	-	.	gene_id "MSTRG.12525"; transcript_id "MSTRG.12525.332"; exon_number "25";
chr1	StringTie	exon	155815805	155815900	1000	-	.	gene_id "MSTRG.12525"; transcript_id "MSTRG.12525.332"; exon_number "26";
chr1	StringTie	exon	155816212	155816262	1000	-	.	gene_id "MSTRG.12525"; transcript_id "MSTRG.12525.332"; exon_number "27";
chr1	StringTie	exon	155820606	155820656	1000	-	.	gene_id "MSTRG.12525"; transcript_id "MSTRG.12525.332"; exon_number "28";
chr1	StringTie	exon	155821474	155821548	1000	-	.	gene_id "MSTRG.12525"; transcript_id "MSTRG.12525.332"; exon_number "29";
chr1	StringTie	exon	155822286	155822476	1000	-	.	gene_id "MSTRG.12525"; transcript_id "MSTRG.12525.332"; exon_number "30";
chr1	StringTie	exon	155826837	155827028	1000	-	.	gene_id "MSTRG.12525"; transcript_id "MSTRG.12525.332"; exon_number "31";
chr1	StringTie	exon	155832832	155832950	1000	-	.	gene_id "MSTRG.12525"; transcript_id "MSTRG.12525.332"; exon_number "32";
chr1	StringTie	exon	155853276	155853806	1000	-	.	gene_id "MSTRG.12525"; transcript_id "MSTRG.12525.332"; exon_number "33";
chr1	StringTie	exon	155857147	155857218	1000	-	.	gene_id "MSTRG.12525"; transcript_id "MSTRG.12525.332"; exon_number "34";
chr1	StringTie	transcript	155748845	155857218	1000	-	.	gene_id "MSTRG.12525"; transcript_id "MSTRG.12525.333";
chr1	StringTie	exon	155748845	155749245	1000	-	.	gene_id "MSTRG.12525"; transcript_id "MSTRG.12525.333"; exon_number "1";
chr1	StringTie	exon	155749568	155750733	1000	-	.	gene_id "MSTRG.12525"; transcript_id "MSTRG.12525.333"; exon_number "2";
chr1	StringTie	exon	155751767	155751869	1000	-	.	gene_id "MSTRG.12525"; transcript_id "MSTRG.12525.333"; exon_number "3";
chr1	StringTie	exon	155751960	155752587	1000	-	.	gene_id "MSTRG.12525"; transcript_id "MSTRG.12525.333"; exon_number "4";
chr1	StringTie	exon	155753204	155753414	1000	-	.	gene_id "MSTRG.12525"; transcript_id "MSTRG.12525.333"; exon_number "5";
chr1	StringTie	exon	155754375	155754488	1000	-	.	gene_id "MSTRG.12525"; transcript_id "MSTRG.12525.333"; exon_number "6";
chr1	StringTie	exon	155756958	155757077	1000	-	.	gene_id "MSTRG.12525"; transcript_id "MSTRG.12525.333"; exon_number "7";
chr1	StringTie	exon	155757180	155757323	1000	-	.	gene_id "MSTRG.12525"; transcript_id "MSTRG.12525.333"; exon_number "8";
chr1	StringTie	exon	155757891	155758034	1000	-	.	gene_id "MSTRG.12525"; transcript_id "MSTRG.12525.333"; exon_number "9";
chr1	StringTie	exon	155760444	155760641	1000	-	.	gene_id "MSTRG.12525"; transcript_id "MSTRG.12525.333"; exon_number "10";
chr1	StringTie	exon	155762190	155762374	1000	-	.	gene_id "MSTRG.12525"; transcript_id "MSTRG.12525.333"; exon_number "11";
chr1	StringTie	exon	155763312	155763564	1000	-	.	gene_id "MSTRG.12525"; transcript_id "MSTRG.12525.333"; exon_number "12";
chr1	StringTie	exon	155765000	155766709	1000	-	.	gene_id "MSTRG.12525"; transcript_id "MSTRG.12525.333"; exon_number "13";
chr1	StringTie	exon	155767425	155767541	1000	-	.	gene_id "MSTRG.12525"; transcript_id "MSTRG.12525.333"; exon_number "14";
chr1	StringTie	exon	155771067	155771217	1000	-	.	gene_id "MSTRG.12525"; transcript_id "MSTRG.12525.333"; exon_number "15";
chr1	StringTie	exon	155773066	155773210	1000	-	.	gene_id "MSTRG.12525"; transcript_id "MSTRG.12525.333"; exon_number "16";
chr1	StringTie	exon	155775002	155775173	1000	-	.	gene_id "MSTRG.12525"; transcript_id "MSTRG.12525.333"; exon_number "17";
chr1	StringTie	exon	155776395	155776481	1000	-	.	gene_id "MSTRG.12525"; transcript_id "MSTRG.12525.333"; exon_number "18";
chr1	StringTie	exon	155777622	155777820	1000	-	.	gene_id "MSTRG.12525"; transcript_id "MSTRG.12525.333"; exon_number "19";
chr1	StringTie	exon	155783986	155784089	1000	-	.	gene_id "MSTRG.12525"; transcript_id "MSTRG.12525.333"; exon_number "20";
chr1	StringTie	exon	155785334	155785374	1000	-	.	gene_id "MSTRG.12525"; transcript_id "MSTRG.12525.333"; exon_number "21";
chr1	StringTie	exon	155795050	155795151	1000	-	.	gene_id "MSTRG.12525"; transcript_id "MSTRG.12525.333"; exon_number "22";
chr1	StringTie	exon	155804949	155805141	1000	-	.	gene_id "MSTRG.12525"; transcript_id "MSTRG.12525.333"; exon_number "23";
chr1	StringTie	exon	155813634	155813804	1000	-	.	gene_id "MSTRG.12525"; transcript_id "MSTRG.12525.333"; exon_number "24";
chr1	StringTie	exon	155814330	155814449	1000	-	.	gene_id "MSTRG.12525"; transcript_id "MSTRG.12525.333"; exon_number "25";
chr1	StringTie	exon	155815805	155815900	1000	-	.	gene_id "MSTRG.12525"; transcript_id "MSTRG.12525.333"; exon_number "26";
chr1	StringTie	exon	155816212	155816262	1000	-	.	gene_id "MSTRG.12525"; transcript_id "MSTRG.12525.333"; exon_number "27";
chr1	StringTie	exon	155820606	155820656	1000	-	.	gene_id "MSTRG.12525"; transcript_id "MSTRG.12525.333"; exon_number "28";
chr1	StringTie	exon	155821474	155821548	1000	-	.	gene_id "MSTRG.12525"; transcript_id "MSTRG.12525.333"; exon_number "29";
chr1	StringTie	exon	155822286	155822476	1000	-	.	gene_id "MSTRG.12525"; transcript_id "MSTRG.12525.333"; exon_number "30";
chr1	StringTie	exon	155826837	155827028	1000	-	.	gene_id "MSTRG.12525"; transcript_id "MSTRG.12525.333"; exon_number "31";
chr1	StringTie	exon	155834282	155834404	1000	-	.	gene_id "MSTRG.12525"; transcript_id "MSTRG.12525.333"; exon_number "32";
chr1	StringTie	exon	155853276	155853806	1000	-	.	gene_id "MSTRG.12525"; transcript_id "MSTRG.12525.333"; exon_number "33";
chr1	StringTie	exon	155857147	155857218	1000	-	.	gene_id "MSTRG.12525"; transcript_id "MSTRG.12525.333"; exon_number "34";
chr1	StringTie	transcript	155748859	155834326	1000	-	.	gene_id "MSTRG.12525"; transcript_id "MSTRG.12525.334";
chr1	StringTie	exon	155748859	155749245	1000	-	.	gene_id "MSTRG.12525"; transcript_id "MSTRG.12525.334"; exon_number "1";
chr1	StringTie	exon	155749574	155750733	1000	-	.	gene_id "MSTRG.12525"; transcript_id "MSTRG.12525.334"; exon_number "2";
chr1	StringTie	exon	155751767	155751869	1000	-	.	gene_id "MSTRG.12525"; transcript_id "MSTRG.12525.334"; exon_number "3";
chr1	StringTie	exon	155751960	155752587	1000	-	.	gene_id "MSTRG.12525"; transcript_id "MSTRG.12525.334"; exon_number "4";
chr1	StringTie	exon	155753204	155753414	1000	-	.	gene_id "MSTRG.12525"; transcript_id "MSTRG.12525.334"; exon_number "5";
chr1	StringTie	exon	155754375	155754488	1000	-	.	gene_id "MSTRG.12525"; transcript_id "MSTRG.12525.334"; exon_number "6";
chr1	StringTie	exon	155756958	155757077	1000	-	.	gene_id "MSTRG.12525"; transcript_id "MSTRG.12525.334"; exon_number "7";
chr1	StringTie	exon	155757180	155757323	1000	-	.	gene_id "MSTRG.12525"; transcript_id "MSTRG.12525.334"; exon_number "8";
chr1	StringTie	exon	155757891	155758034	1000	-	.	gene_id "MSTRG.12525"; transcript_id "MSTRG.12525.334"; exon_number "9";
chr1	StringTie	exon	155760444	155760641	1000	-	.	gene_id "MSTRG.12525"; transcript_id "MSTRG.12525.334"; exon_number "10";
chr1	StringTie	exon	155762190	155762374	1000	-	.	gene_id "MSTRG.12525"; transcript_id "MSTRG.12525.334"; exon_number "11";
chr1	StringTie	exon	155763312	155763564	1000	-	.	gene_id "MSTRG.12525"; transcript_id "MSTRG.12525.334"; exon_number "12";
chr1	StringTie	exon	155765000	155766709	1000	-	.	gene_id "MSTRG.12525"; transcript_id "MSTRG.12525.334"; exon_number "13";
chr1	StringTie	exon	155767425	155767541	1000	-	.	gene_id "MSTRG.12525"; transcript_id "MSTRG.12525.334"; exon_number "14";
chr1	StringTie	exon	155771067	155771217	1000	-	.	gene_id "MSTRG.12525"; transcript_id "MSTRG.12525.334"; exon_number "15";
chr1	StringTie	exon	155773066	155773210	1000	-	.	gene_id "MSTRG.12525"; transcript_id "MSTRG.12525.334"; exon_number "16";
chr1	StringTie	exon	155775002	155775173	1000	-	.	gene_id "MSTRG.12525"; transcript_id "MSTRG.12525.334"; exon_number "17";
chr1	StringTie	exon	155776395	155776481	1000	-	.	gene_id "MSTRG.12525"; transcript_id "MSTRG.12525.334"; exon_number "18";
chr1	StringTie	exon	155777622	155777820	1000	-	.	gene_id "MSTRG.12525"; transcript_id "MSTRG.12525.334"; exon_number "19";
chr1	StringTie	exon	155783986	155784089	1000	-	.	gene_id "MSTRG.12525"; transcript_id "MSTRG.12525.334"; exon_number "20";
chr1	StringTie	exon	155785334	155785374	1000	-	.	gene_id "MSTRG.12525"; transcript_id "MSTRG.12525.334"; exon_number "21";
chr1	StringTie	exon	155795050	155795151	1000	-	.	gene_id "MSTRG.12525"; transcript_id "MSTRG.12525.334"; exon_number "22";
chr1	StringTie	exon	155804949	155805141	1000	-	.	gene_id "MSTRG.12525"; transcript_id "MSTRG.12525.334"; exon_number "23";
chr1	StringTie	exon	155813634	155813804	1000	-	.	gene_id "MSTRG.12525"; transcript_id "MSTRG.12525.334"; exon_number "24";
chr1	StringTie	exon	155814330	155814449	1000	-	.	gene_id "MSTRG.12525"; transcript_id "MSTRG.12525.334"; exon_number "25";
chr1	StringTie	exon	155815805	155815900	1000	-	.	gene_id "MSTRG.12525"; transcript_id "MSTRG.12525.334"; exon_number "26";
chr1	StringTie	exon	155816212	155816262	1000	-	.	gene_id "MSTRG.12525"; transcript_id "MSTRG.12525.334"; exon_number "27";
chr1	StringTie	exon	155820606	155820656	1000	-	.	gene_id "MSTRG.12525"; transcript_id "MSTRG.12525.334"; exon_number "28";
chr1	StringTie	exon	155821474	155821548	1000	-	.	gene_id "MSTRG.12525"; transcript_id "MSTRG.12525.334"; exon_number "29";
chr1	StringTie	exon	155822286	155822476	1000	-	.	gene_id "MSTRG.12525"; transcript_id "MSTRG.12525.334"; exon_number "30";
chr1	StringTie	exon	155826837	155827028	1000	-	.	gene_id "MSTRG.12525"; transcript_id "MSTRG.12525.334"; exon_number "31";
chr1	StringTie	exon	155832832	155832950	1000	-	.	gene_id "MSTRG.12525"; transcript_id "MSTRG.12525.334"; exon_number "32";
chr1	StringTie	exon	155834282	155834326	1000	-	.	gene_id "MSTRG.12525"; transcript_id "MSTRG.12525.334"; exon_number "33";
chr1	StringTie	transcript	155748982	155857295	1000	-	.	gene_id "MSTRG.12525"; transcript_id "MSTRG.12525.335";
chr1	StringTie	exon	155748982	155749245	1000	-	.	gene_id "MSTRG.12525"; transcript_id "MSTRG.12525.335"; exon_number "1";
chr1	StringTie	exon	155749574	155750733	1000	-	.	gene_id "MSTRG.12525"; transcript_id "MSTRG.12525.335"; exon_number "2";
chr1	StringTie	exon	155751767	155751869	1000	-	.	gene_id "MSTRG.12525"; transcript_id "MSTRG.12525.335"; exon_number "3";
chr1	StringTie	exon	155751960	155752587	1000	-	.	gene_id "MSTRG.12525"; transcript_id "MSTRG.12525.335"; exon_number "4";
chr1	StringTie	exon	155756959	155757077	1000	-	.	gene_id "MSTRG.12525"; transcript_id "MSTRG.12525.335"; exon_number "5";
chr1	StringTie	exon	155757180	155757323	1000	-	.	gene_id "MSTRG.12525"; transcript_id "MSTRG.12525.335"; exon_number "6";
chr1	StringTie	exon	155757891	155758034	1000	-	.	gene_id "MSTRG.12525"; transcript_id "MSTRG.12525.335"; exon_number "7";
chr1	StringTie	exon	155760444	155760641	1000	-	.	gene_id "MSTRG.12525"; transcript_id "MSTRG.12525.335"; exon_number "8";
chr1	StringTie	exon	155762190	155762374	1000	-	.	gene_id "MSTRG.12525"; transcript_id "MSTRG.12525.335"; exon_number "9";
chr1	StringTie	exon	155763312	155763564	1000	-	.	gene_id "MSTRG.12525"; transcript_id "MSTRG.12525.335"; exon_number "10";
chr1	StringTie	exon	155765000	155765350	1000	-	.	gene_id "MSTRG.12525"; transcript_id "MSTRG.12525.335"; exon_number "11";
chr1	StringTie	exon	155766657	155766709	1000	-	.	gene_id "MSTRG.12525"; transcript_id "MSTRG.12525.335"; exon_number "12";
chr1	StringTie	exon	155767425	155767541	1000	-	.	gene_id "MSTRG.12525"; transcript_id "MSTRG.12525.335"; exon_number "13";
chr1	StringTie	exon	155771067	155771217	1000	-	.	gene_id "MSTRG.12525"; transcript_id "MSTRG.12525.335"; exon_number "14";
chr1	StringTie	exon	155773066	155773210	1000	-	.	gene_id "MSTRG.12525"; transcript_id "MSTRG.12525.335"; exon_number "15";
chr1	StringTie	exon	155775002	155775173	1000	-	.	gene_id "MSTRG.12525"; transcript_id "MSTRG.12525.335"; exon_number "16";
chr1	StringTie	exon	155776395	155776481	1000	-	.	gene_id "MSTRG.12525"; transcript_id "MSTRG.12525.335"; exon_number "17";
chr1	StringTie	exon	155777622	155777820	1000	-	.	gene_id "MSTRG.12525"; transcript_id "MSTRG.12525.335"; exon_number "18";
chr1	StringTie	exon	155783986	155784089	1000	-	.	gene_id "MSTRG.12525"; transcript_id "MSTRG.12525.335"; exon_number "19";
chr1	StringTie	exon	155785334	155785374	1000	-	.	gene_id "MSTRG.12525"; transcript_id "MSTRG.12525.335"; exon_number "20";
chr1	StringTie	exon	155795050	155795151	1000	-	.	gene_id "MSTRG.12525"; transcript_id "MSTRG.12525.335"; exon_number "21";
chr1	StringTie	exon	155804949	155805141	1000	-	.	gene_id "MSTRG.12525"; transcript_id "MSTRG.12525.335"; exon_number "22";
chr1	StringTie	exon	155813634	155813804	1000	-	.	gene_id "MSTRG.12525"; transcript_id "MSTRG.12525.335"; exon_number "23";
chr1	StringTie	exon	155814330	155814449	1000	-	.	gene_id "MSTRG.12525"; transcript_id "MSTRG.12525.335"; exon_number "24";
chr1	StringTie	exon	155815805	155815900	1000	-	.	gene_id "MSTRG.12525"; transcript_id "MSTRG.12525.335"; exon_number "25";
chr1	StringTie	exon	155816212	155816262	1000	-	.	gene_id "MSTRG.12525"; transcript_id "MSTRG.12525.335"; exon_number "26";
chr1	StringTie	exon	155820606	155820656	1000	-	.	gene_id "MSTRG.12525"; transcript_id "MSTRG.12525.335"; exon_number "27";
chr1	StringTie	exon	155821474	155821548	1000	-	.	gene_id "MSTRG.12525"; transcript_id "MSTRG.12525.335"; exon_number "28";
chr1	StringTie	exon	155822286	155822476	1000	-	.	gene_id "MSTRG.12525"; transcript_id "MSTRG.12525.335"; exon_number "29";
chr1	StringTie	exon	155826837	155827028	1000	-	.	gene_id "MSTRG.12525"; transcript_id "MSTRG.12525.335"; exon_number "30";
chr1	StringTie	exon	155853276	155853806	1000	-	.	gene_id "MSTRG.12525"; transcript_id "MSTRG.12525.335"; exon_number "31";
chr1	StringTie	exon	155857159	155857295	1000	-	.	gene_id "MSTRG.12525"; transcript_id "MSTRG.12525.335"; exon_number "32";
chr1	StringTie	transcript	155748989	155857256	1000	-	.	gene_id "MSTRG.12525"; transcript_id "MSTRG.12525.336";
chr1	StringTie	exon	155748989	155749245	1000	-	.	gene_id "MSTRG.12525"; transcript_id "MSTRG.12525.336"; exon_number "1";
chr1	StringTie	exon	155749568	155750733	1000	-	.	gene_id "MSTRG.12525"; transcript_id "MSTRG.12525.336"; exon_number "2";
chr1	StringTie	exon	155751767	155751869	1000	-	.	gene_id "MSTRG.12525"; transcript_id "MSTRG.12525.336"; exon_number "3";
chr1	StringTie	exon	155751960	155752587	1000	-	.	gene_id "MSTRG.12525"; transcript_id "MSTRG.12525.336"; exon_number "4";
chr1	StringTie	exon	155753204	155753414	1000	-	.	gene_id "MSTRG.12525"; transcript_id "MSTRG.12525.336"; exon_number "5";
chr1	StringTie	exon	155754375	155754488	1000	-	.	gene_id "MSTRG.12525"; transcript_id "MSTRG.12525.336"; exon_number "6";
chr1	StringTie	exon	155756958	155757077	1000	-	.	gene_id "MSTRG.12525"; transcript_id "MSTRG.12525.336"; exon_number "7";
chr1	StringTie	exon	155757180	155757323	1000	-	.	gene_id "MSTRG.12525"; transcript_id "MSTRG.12525.336"; exon_number "8";
chr1	StringTie	exon	155757891	155758034	1000	-	.	gene_id "MSTRG.12525"; transcript_id "MSTRG.12525.336"; exon_number "9";
chr1	StringTie	exon	155760444	155760641	1000	-	.	gene_id "MSTRG.12525"; transcript_id "MSTRG.12525.336"; exon_number "10";
chr1	StringTie	exon	155762190	155762374	1000	-	.	gene_id "MSTRG.12525"; transcript_id "MSTRG.12525.336"; exon_number "11";
chr1	StringTie	exon	155763312	155763564	1000	-	.	gene_id "MSTRG.12525"; transcript_id "MSTRG.12525.336"; exon_number "12";
chr1	StringTie	exon	155765000	155766709	1000	-	.	gene_id "MSTRG.12525"; transcript_id "MSTRG.12525.336"; exon_number "13";
chr1	StringTie	exon	155767425	155767541	1000	-	.	gene_id "MSTRG.12525"; transcript_id "MSTRG.12525.336"; exon_number "14";
chr1	StringTie	exon	155771067	155771217	1000	-	.	gene_id "MSTRG.12525"; transcript_id "MSTRG.12525.336"; exon_number "15";
chr1	StringTie	exon	155773066	155773210	1000	-	.	gene_id "MSTRG.12525"; transcript_id "MSTRG.12525.336"; exon_number "16";
chr1	StringTie	exon	155775002	155775169	1000	-	.	gene_id "MSTRG.12525"; transcript_id "MSTRG.12525.336"; exon_number "17";
chr1	StringTie	exon	155776395	155776481	1000	-	.	gene_id "MSTRG.12525"; transcript_id "MSTRG.12525.336"; exon_number "18";
chr1	StringTie	exon	155777622	155777820	1000	-	.	gene_id "MSTRG.12525"; transcript_id "MSTRG.12525.336"; exon_number "19";
chr1	StringTie	exon	155783986	155784089	1000	-	.	gene_id "MSTRG.12525"; transcript_id "MSTRG.12525.336"; exon_number "20";
chr1	StringTie	exon	155785334	155785374	1000	-	.	gene_id "MSTRG.12525"; transcript_id "MSTRG.12525.336"; exon_number "21";
chr1	StringTie	exon	155795050	155795151	1000	-	.	gene_id "MSTRG.12525"; transcript_id "MSTRG.12525.336"; exon_number "22";
chr1	StringTie	exon	155804949	155805141	1000	-	.	gene_id "MSTRG.12525"; transcript_id "MSTRG.12525.336"; exon_number "23";
chr1	StringTie	exon	155813634	155813804	1000	-	.	gene_id "MSTRG.12525"; transcript_id "MSTRG.12525.336"; exon_number "24";
chr1	StringTie	exon	155814330	155814449	1000	-	.	gene_id "MSTRG.12525"; transcript_id "MSTRG.12525.336"; exon_number "25";
chr1	StringTie	exon	155815805	155815900	1000	-	.	gene_id "MSTRG.12525"; transcript_id "MSTRG.12525.336"; exon_number "26";
chr1	StringTie	exon	155816212	155816262	1000	-	.	gene_id "MSTRG.12525"; transcript_id "MSTRG.12525.336"; exon_number "27";
chr1	StringTie	exon	155820606	155820656	1000	-	.	gene_id "MSTRG.12525"; transcript_id "MSTRG.12525.336"; exon_number "28";
chr1	StringTie	exon	155821474	155821548	1000	-	.	gene_id "MSTRG.12525"; transcript_id "MSTRG.12525.336"; exon_number "29";
chr1	StringTie	exon	155822286	155822476	1000	-	.	gene_id "MSTRG.12525"; transcript_id "MSTRG.12525.336"; exon_number "30";
chr1	StringTie	exon	155826837	155827028	1000	-	.	gene_id "MSTRG.12525"; transcript_id "MSTRG.12525.336"; exon_number "31";
chr1	StringTie	exon	155832832	155832950	1000	-	.	gene_id "MSTRG.12525"; transcript_id "MSTRG.12525.336"; exon_number "32";
chr1	StringTie	exon	155853276	155853806	1000	-	.	gene_id "MSTRG.12525"; transcript_id "MSTRG.12525.336"; exon_number "33";
chr1	StringTie	exon	155857147	155857256	1000	-	.	gene_id "MSTRG.12525"; transcript_id "MSTRG.12525.336"; exon_number "34";
chr1	StringTie	transcript	155748991	155857225	1000	-	.	gene_id "MSTRG.12525"; transcript_id "MSTRG.12525.337";
chr1	StringTie	exon	155748991	155749249	1000	-	.	gene_id "MSTRG.12525"; transcript_id "MSTRG.12525.337"; exon_number "1";
chr1	StringTie	exon	155749568	155750733	1000	-	.	gene_id "MSTRG.12525"; transcript_id "MSTRG.12525.337"; exon_number "2";
chr1	StringTie	exon	155751767	155751869	1000	-	.	gene_id "MSTRG.12525"; transcript_id "MSTRG.12525.337"; exon_number "3";
chr1	StringTie	exon	155751960	155752587	1000	-	.	gene_id "MSTRG.12525"; transcript_id "MSTRG.12525.337"; exon_number "4";
chr1	StringTie	exon	155753204	155753414	1000	-	.	gene_id "MSTRG.12525"; transcript_id "MSTRG.12525.337"; exon_number "5";
chr1	StringTie	exon	155754375	155754488	1000	-	.	gene_id "MSTRG.12525"; transcript_id "MSTRG.12525.337"; exon_number "6";
chr1	StringTie	exon	155756958	155757077	1000	-	.	gene_id "MSTRG.12525"; transcript_id "MSTRG.12525.337"; exon_number "7";
chr1	StringTie	exon	155757180	155757323	1000	-	.	gene_id "MSTRG.12525"; transcript_id "MSTRG.12525.337"; exon_number "8";
chr1	StringTie	exon	155757891	155758034	1000	-	.	gene_id "MSTRG.12525"; transcript_id "MSTRG.12525.337"; exon_number "9";
chr1	StringTie	exon	155760444	155760641	1000	-	.	gene_id "MSTRG.12525"; transcript_id "MSTRG.12525.337"; exon_number "10";
chr1	StringTie	exon	155762190	155762374	1000	-	.	gene_id "MSTRG.12525"; transcript_id "MSTRG.12525.337"; exon_number "11";
chr1	StringTie	exon	155763312	155763564	1000	-	.	gene_id "MSTRG.12525"; transcript_id "MSTRG.12525.337"; exon_number "12";
chr1	StringTie	exon	155765000	155767541	1000	-	.	gene_id "MSTRG.12525"; transcript_id "MSTRG.12525.337"; exon_number "13";
chr1	StringTie	exon	155771067	155771217	1000	-	.	gene_id "MSTRG.12525"; transcript_id "MSTRG.12525.337"; exon_number "14";
chr1	StringTie	exon	155773066	155773210	1000	-	.	gene_id "MSTRG.12525"; transcript_id "MSTRG.12525.337"; exon_number "15";
chr1	StringTie	exon	155775002	155775173	1000	-	.	gene_id "MSTRG.12525"; transcript_id "MSTRG.12525.337"; exon_number "16";
chr1	StringTie	exon	155776395	155776481	1000	-	.	gene_id "MSTRG.12525"; transcript_id "MSTRG.12525.337"; exon_number "17";
chr1	StringTie	exon	155777622	155777820	1000	-	.	gene_id "MSTRG.12525"; transcript_id "MSTRG.12525.337"; exon_number "18";
chr1	StringTie	exon	155783986	155784089	1000	-	.	gene_id "MSTRG.12525"; transcript_id "MSTRG.12525.337"; exon_number "19";
chr1	StringTie	exon	155785334	155785374	1000	-	.	gene_id "MSTRG.12525"; transcript_id "MSTRG.12525.337"; exon_number "20";
chr1	StringTie	exon	155795050	155795151	1000	-	.	gene_id "MSTRG.12525"; transcript_id "MSTRG.12525.337"; exon_number "21";
chr1	StringTie	exon	155804949	155805141	1000	-	.	gene_id "MSTRG.12525"; transcript_id "MSTRG.12525.337"; exon_number "22";
chr1	StringTie	exon	155813634	155813804	1000	-	.	gene_id "MSTRG.12525"; transcript_id "MSTRG.12525.337"; exon_number "23";
chr1	StringTie	exon	155814330	155814449	1000	-	.	gene_id "MSTRG.12525"; transcript_id "MSTRG.12525.337"; exon_number "24";
chr1	StringTie	exon	155815805	155815900	1000	-	.	gene_id "MSTRG.12525"; transcript_id "MSTRG.12525.337"; exon_number "25";
chr1	StringTie	exon	155816212	155816262	1000	-	.	gene_id "MSTRG.12525"; transcript_id "MSTRG.12525.337"; exon_number "26";
chr1	StringTie	exon	155820606	155820656	1000	-	.	gene_id "MSTRG.12525"; transcript_id "MSTRG.12525.337"; exon_number "27";
chr1	StringTie	exon	155821474	155821544	1000	-	.	gene_id "MSTRG.12525"; transcript_id "MSTRG.12525.337"; exon_number "28";
chr1	StringTie	exon	155822286	155822476	1000	-	.	gene_id "MSTRG.12525"; transcript_id "MSTRG.12525.337"; exon_number "29";
chr1	StringTie	exon	155826837	155827028	1000	-	.	gene_id "MSTRG.12525"; transcript_id "MSTRG.12525.337"; exon_number "30";
chr1	StringTie	exon	155831535	155831620	1000	-	.	gene_id "MSTRG.12525"; transcript_id "MSTRG.12525.337"; exon_number "31";
chr1	StringTie	exon	155853276	155853806	1000	-	.	gene_id "MSTRG.12525"; transcript_id "MSTRG.12525.337"; exon_number "32";
chr1	StringTie	exon	155857159	155857225	1000	-	.	gene_id "MSTRG.12525"; transcript_id "MSTRG.12525.337"; exon_number "33";
chr1	StringTie	transcript	155749110	155827029	1000	-	.	gene_id "MSTRG.12525"; transcript_id "MSTRG.12525.338";
chr1	StringTie	exon	155749110	155749245	1000	-	.	gene_id "MSTRG.12525"; transcript_id "MSTRG.12525.338"; exon_number "1";
chr1	StringTie	exon	155749568	155750733	1000	-	.	gene_id "MSTRG.12525"; transcript_id "MSTRG.12525.338"; exon_number "2";
chr1	StringTie	exon	155751767	155751869	1000	-	.	gene_id "MSTRG.12525"; transcript_id "MSTRG.12525.338"; exon_number "3";
chr1	StringTie	exon	155751960	155754488	1000	-	.	gene_id "MSTRG.12525"; transcript_id "MSTRG.12525.338"; exon_number "4";
chr1	StringTie	exon	155756958	155757077	1000	-	.	gene_id "MSTRG.12525"; transcript_id "MSTRG.12525.338"; exon_number "5";
chr1	StringTie	exon	155757180	155757323	1000	-	.	gene_id "MSTRG.12525"; transcript_id "MSTRG.12525.338"; exon_number "6";
chr1	StringTie	exon	155757891	155758034	1000	-	.	gene_id "MSTRG.12525"; transcript_id "MSTRG.12525.338"; exon_number "7";
chr1	StringTie	exon	155760444	155760641	1000	-	.	gene_id "MSTRG.12525"; transcript_id "MSTRG.12525.338"; exon_number "8";
chr1	StringTie	exon	155762190	155762374	1000	-	.	gene_id "MSTRG.12525"; transcript_id "MSTRG.12525.338"; exon_number "9";
chr1	StringTie	exon	155763312	155766709	1000	-	.	gene_id "MSTRG.12525"; transcript_id "MSTRG.12525.338"; exon_number "10";
chr1	StringTie	exon	155767425	155767541	1000	-	.	gene_id "MSTRG.12525"; transcript_id "MSTRG.12525.338"; exon_number "11";
chr1	StringTie	exon	155771067	155771217	1000	-	.	gene_id "MSTRG.12525"; transcript_id "MSTRG.12525.338"; exon_number "12";
chr1	StringTie	exon	155773066	155773210	1000	-	.	gene_id "MSTRG.12525"; transcript_id "MSTRG.12525.338"; exon_number "13";
chr1	StringTie	exon	155774963	155775173	1000	-	.	gene_id "MSTRG.12525"; transcript_id "MSTRG.12525.338"; exon_number "14";
chr1	StringTie	exon	155776395	155776481	1000	-	.	gene_id "MSTRG.12525"; transcript_id "MSTRG.12525.338"; exon_number "15";
chr1	StringTie	exon	155777622	155777820	1000	-	.	gene_id "MSTRG.12525"; transcript_id "MSTRG.12525.338"; exon_number "16";
chr1	StringTie	exon	155783986	155784089	1000	-	.	gene_id "MSTRG.12525"; transcript_id "MSTRG.12525.338"; exon_number "17";
chr1	StringTie	exon	155785334	155785374	1000	-	.	gene_id "MSTRG.12525"; transcript_id "MSTRG.12525.338"; exon_number "18";
chr1	StringTie	exon	155795050	155795151	1000	-	.	gene_id "MSTRG.12525"; transcript_id "MSTRG.12525.338"; exon_number "19";
chr1	StringTie	exon	155804949	155805141	1000	-	.	gene_id "MSTRG.12525"; transcript_id "MSTRG.12525.338"; exon_number "20";
chr1	StringTie	exon	155813634	155813804	1000	-	.	gene_id "MSTRG.12525"; transcript_id "MSTRG.12525.338"; exon_number "21";
chr1	StringTie	exon	155814330	155814449	1000	-	.	gene_id "MSTRG.12525"; transcript_id "MSTRG.12525.338"; exon_number "22";
chr1	StringTie	exon	155815805	155815900	1000	-	.	gene_id "MSTRG.12525"; transcript_id "MSTRG.12525.338"; exon_number "23";
chr1	StringTie	exon	155816212	155816262	1000	-	.	gene_id "MSTRG.12525"; transcript_id "MSTRG.12525.338"; exon_number "24";
chr1	StringTie	exon	155820606	155820656	1000	-	.	gene_id "MSTRG.12525"; transcript_id "MSTRG.12525.338"; exon_number "25";
chr1	StringTie	exon	155821474	155821548	1000	-	.	gene_id "MSTRG.12525"; transcript_id "MSTRG.12525.338"; exon_number "26";
chr1	StringTie	exon	155822286	155822476	1000	-	.	gene_id "MSTRG.12525"; transcript_id "MSTRG.12525.338"; exon_number "27";
chr1	StringTie	exon	155826837	155827029	1000	-	.	gene_id "MSTRG.12525"; transcript_id "MSTRG.12525.338"; exon_number "28";
chr1	StringTie	transcript	155749110	155857214	1000	-	.	gene_id "MSTRG.12525"; transcript_id "MSTRG.12525.339";
chr1	StringTie	exon	155749110	155749245	1000	-	.	gene_id "MSTRG.12525"; transcript_id "MSTRG.12525.339"; exon_number "1";
chr1	StringTie	exon	155749568	155750733	1000	-	.	gene_id "MSTRG.12525"; transcript_id "MSTRG.12525.339"; exon_number "2";
chr1	StringTie	exon	155751767	155751869	1000	-	.	gene_id "MSTRG.12525"; transcript_id "MSTRG.12525.339"; exon_number "3";
chr1	StringTie	exon	155751960	155752587	1000	-	.	gene_id "MSTRG.12525"; transcript_id "MSTRG.12525.339"; exon_number "4";
chr1	StringTie	exon	155753204	155753414	1000	-	.	gene_id "MSTRG.12525"; transcript_id "MSTRG.12525.339"; exon_number "5";
chr1	StringTie	exon	155754375	155754488	1000	-	.	gene_id "MSTRG.12525"; transcript_id "MSTRG.12525.339"; exon_number "6";
chr1	StringTie	exon	155756958	155757077	1000	-	.	gene_id "MSTRG.12525"; transcript_id "MSTRG.12525.339"; exon_number "7";
chr1	StringTie	exon	155757180	155757323	1000	-	.	gene_id "MSTRG.12525"; transcript_id "MSTRG.12525.339"; exon_number "8";
chr1	StringTie	exon	155757891	155758034	1000	-	.	gene_id "MSTRG.12525"; transcript_id "MSTRG.12525.339"; exon_number "9";
chr1	StringTie	exon	155760444	155760641	1000	-	.	gene_id "MSTRG.12525"; transcript_id "MSTRG.12525.339"; exon_number "10";
chr1	StringTie	exon	155762190	155762374	1000	-	.	gene_id "MSTRG.12525"; transcript_id "MSTRG.12525.339"; exon_number "11";
chr1	StringTie	exon	155763312	155763564	1000	-	.	gene_id "MSTRG.12525"; transcript_id "MSTRG.12525.339"; exon_number "12";
chr1	StringTie	exon	155765000	155766709	1000	-	.	gene_id "MSTRG.12525"; transcript_id "MSTRG.12525.339"; exon_number "13";
chr1	StringTie	exon	155767425	155767541	1000	-	.	gene_id "MSTRG.12525"; transcript_id "MSTRG.12525.339"; exon_number "14";
chr1	StringTie	exon	155771067	155771217	1000	-	.	gene_id "MSTRG.12525"; transcript_id "MSTRG.12525.339"; exon_number "15";
chr1	StringTie	exon	155773066	155773210	1000	-	.	gene_id "MSTRG.12525"; transcript_id "MSTRG.12525.339"; exon_number "16";
chr1	StringTie	exon	155775002	155775173	1000	-	.	gene_id "MSTRG.12525"; transcript_id "MSTRG.12525.339"; exon_number "17";
chr1	StringTie	exon	155776395	155776481	1000	-	.	gene_id "MSTRG.12525"; transcript_id "MSTRG.12525.339"; exon_number "18";
chr1	StringTie	exon	155777622	155777820	1000	-	.	gene_id "MSTRG.12525"; transcript_id "MSTRG.12525.339"; exon_number "19";
chr1	StringTie	exon	155783986	155784089	1000	-	.	gene_id "MSTRG.12525"; transcript_id "MSTRG.12525.339"; exon_number "20";
chr1	StringTie	exon	155785334	155785374	1000	-	.	gene_id "MSTRG.12525"; transcript_id "MSTRG.12525.339"; exon_number "21";
chr1	StringTie	exon	155795050	155795151	1000	-	.	gene_id "MSTRG.12525"; transcript_id "MSTRG.12525.339"; exon_number "22";
chr1	StringTie	exon	155804949	155805141	1000	-	.	gene_id "MSTRG.12525"; transcript_id "MSTRG.12525.339"; exon_number "23";
chr1	StringTie	exon	155813634	155813804	1000	-	.	gene_id "MSTRG.12525"; transcript_id "MSTRG.12525.339"; exon_number "24";
chr1	StringTie	exon	155814330	155814449	1000	-	.	gene_id "MSTRG.12525"; transcript_id "MSTRG.12525.339"; exon_number "25";
chr1	StringTie	exon	155815805	155815900	1000	-	.	gene_id "MSTRG.12525"; transcript_id "MSTRG.12525.339"; exon_number "26";
chr1	StringTie	exon	155816212	155816262	1000	-	.	gene_id "MSTRG.12525"; transcript_id "MSTRG.12525.339"; exon_number "27";
chr1	StringTie	exon	155820606	155820656	1000	-	.	gene_id "MSTRG.12525"; transcript_id "MSTRG.12525.339"; exon_number "28";
chr1	StringTie	exon	155821474	155821548	1000	-	.	gene_id "MSTRG.12525"; transcript_id "MSTRG.12525.339"; exon_number "29";
chr1	StringTie	exon	155822286	155822473	1000	-	.	gene_id "MSTRG.12525"; transcript_id "MSTRG.12525.339"; exon_number "30";
chr1	StringTie	exon	155826837	155827028	1000	-	.	gene_id "MSTRG.12525"; transcript_id "MSTRG.12525.339"; exon_number "31";
chr1	StringTie	exon	155831535	155831620	1000	-	.	gene_id "MSTRG.12525"; transcript_id "MSTRG.12525.339"; exon_number "32";
chr1	StringTie	exon	155832832	155832950	1000	-	.	gene_id "MSTRG.12525"; transcript_id "MSTRG.12525.339"; exon_number "33";
chr1	StringTie	exon	155853276	155853806	1000	-	.	gene_id "MSTRG.12525"; transcript_id "MSTRG.12525.339"; exon_number "34";
chr1	StringTie	exon	155857147	155857214	1000	-	.	gene_id "MSTRG.12525"; transcript_id "MSTRG.12525.339"; exon_number "35";
chr1	StringTie	transcript	155335263	155482431	1000	-	.	gene_id "MSTRG.12525"; transcript_id "MSTRG.12525.34";
chr1	StringTie	exon	155335263	155337751	1000	-	.	gene_id "MSTRG.12525"; transcript_id "MSTRG.12525.34"; exon_number "1";
chr1	StringTie	exon	155338089	155338390	1000	-	.	gene_id "MSTRG.12525"; transcript_id "MSTRG.12525.34"; exon_number "2";
chr1	StringTie	exon	155339328	155339368	1000	-	.	gene_id "MSTRG.12525"; transcript_id "MSTRG.12525.34"; exon_number "3";
chr1	StringTie	exon	155341936	155342102	1000	-	.	gene_id "MSTRG.12525"; transcript_id "MSTRG.12525.34"; exon_number "4";
chr1	StringTie	exon	155343314	155343486	1000	-	.	gene_id "MSTRG.12525"; transcript_id "MSTRG.12525.34"; exon_number "5";
chr1	StringTie	exon	155343604	155343742	1000	-	.	gene_id "MSTRG.12525"; transcript_id "MSTRG.12525.34"; exon_number "6";
chr1	StringTie	exon	155344183	155344273	1000	-	.	gene_id "MSTRG.12525"; transcript_id "MSTRG.12525.34"; exon_number "7";
chr1	StringTie	exon	155346383	155346469	1000	-	.	gene_id "MSTRG.12525"; transcript_id "MSTRG.12525.34"; exon_number "8";
chr1	StringTie	exon	155347656	155347904	1000	-	.	gene_id "MSTRG.12525"; transcript_id "MSTRG.12525.34"; exon_number "9";
chr1	StringTie	exon	155349327	155349459	1000	-	.	gene_id "MSTRG.12525"; transcript_id "MSTRG.12525.34"; exon_number "10";
chr1	StringTie	exon	155349542	155349596	1000	-	.	gene_id "MSTRG.12525"; transcript_id "MSTRG.12525.34"; exon_number "11";
chr1	StringTie	exon	155354473	155354630	1000	-	.	gene_id "MSTRG.12525"; transcript_id "MSTRG.12525.34"; exon_number "12";
chr1	StringTie	exon	155357316	155357410	1000	-	.	gene_id "MSTRG.12525"; transcript_id "MSTRG.12525.34"; exon_number "13";
chr1	StringTie	exon	155357585	155357749	1000	-	.	gene_id "MSTRG.12525"; transcript_id "MSTRG.12525.34"; exon_number "14";
chr1	StringTie	exon	155360301	155360409	1000	-	.	gene_id "MSTRG.12525"; transcript_id "MSTRG.12525.34"; exon_number "15";
chr1	StringTie	exon	155370504	155370650	1000	-	.	gene_id "MSTRG.12525"; transcript_id "MSTRG.12525.34"; exon_number "16";
chr1	StringTie	exon	155370777	155370983	1000	-	.	gene_id "MSTRG.12525"; transcript_id "MSTRG.12525.34"; exon_number "17";
chr1	StringTie	exon	155378281	155378389	1000	-	.	gene_id "MSTRG.12525"; transcript_id "MSTRG.12525.34"; exon_number "18";
chr1	StringTie	exon	155378503	155378548	1000	-	.	gene_id "MSTRG.12525"; transcript_id "MSTRG.12525.34"; exon_number "19";
chr1	StringTie	exon	155380043	155395553	1000	-	.	gene_id "MSTRG.12525"; transcript_id "MSTRG.12525.34"; exon_number "20";
chr1	StringTie	exon	155415744	155415923	1000	-	.	gene_id "MSTRG.12525"; transcript_id "MSTRG.12525.34"; exon_number "21";
chr1	StringTie	exon	155438327	155462599	1000	-	.	gene_id "MSTRG.12525"; transcript_id "MSTRG.12525.34"; exon_number "22";
chr1	StringTie	exon	155477886	155482431	1000	-	.	gene_id "MSTRG.12525"; transcript_id "MSTRG.12525.34"; exon_number "23";
chr1	StringTie	transcript	155749214	155857241	1000	-	.	gene_id "MSTRG.12525"; transcript_id "MSTRG.12525.340";
chr1	StringTie	exon	155749214	155749245	1000	-	.	gene_id "MSTRG.12525"; transcript_id "MSTRG.12525.340"; exon_number "1";
chr1	StringTie	exon	155749568	155750733	1000	-	.	gene_id "MSTRG.12525"; transcript_id "MSTRG.12525.340"; exon_number "2";
chr1	StringTie	exon	155751767	155751869	1000	-	.	gene_id "MSTRG.12525"; transcript_id "MSTRG.12525.340"; exon_number "3";
chr1	StringTie	exon	155751960	155752587	1000	-	.	gene_id "MSTRG.12525"; transcript_id "MSTRG.12525.340"; exon_number "4";
chr1	StringTie	exon	155753204	155753414	1000	-	.	gene_id "MSTRG.12525"; transcript_id "MSTRG.12525.340"; exon_number "5";
chr1	StringTie	exon	155754375	155754488	1000	-	.	gene_id "MSTRG.12525"; transcript_id "MSTRG.12525.340"; exon_number "6";
chr1	StringTie	exon	155756958	155757323	1000	-	.	gene_id "MSTRG.12525"; transcript_id "MSTRG.12525.340"; exon_number "7";
chr1	StringTie	exon	155757891	155758034	1000	-	.	gene_id "MSTRG.12525"; transcript_id "MSTRG.12525.340"; exon_number "8";
chr1	StringTie	exon	155760444	155760641	1000	-	.	gene_id "MSTRG.12525"; transcript_id "MSTRG.12525.340"; exon_number "9";
chr1	StringTie	exon	155762190	155762374	1000	-	.	gene_id "MSTRG.12525"; transcript_id "MSTRG.12525.340"; exon_number "10";
chr1	StringTie	exon	155763312	155763564	1000	-	.	gene_id "MSTRG.12525"; transcript_id "MSTRG.12525.340"; exon_number "11";
chr1	StringTie	exon	155765000	155766709	1000	-	.	gene_id "MSTRG.12525"; transcript_id "MSTRG.12525.340"; exon_number "12";
chr1	StringTie	exon	155767425	155767541	1000	-	.	gene_id "MSTRG.12525"; transcript_id "MSTRG.12525.340"; exon_number "13";
chr1	StringTie	exon	155773066	155773210	1000	-	.	gene_id "MSTRG.12525"; transcript_id "MSTRG.12525.340"; exon_number "14";
chr1	StringTie	exon	155775002	155775173	1000	-	.	gene_id "MSTRG.12525"; transcript_id "MSTRG.12525.340"; exon_number "15";
chr1	StringTie	exon	155776395	155776481	1000	-	.	gene_id "MSTRG.12525"; transcript_id "MSTRG.12525.340"; exon_number "16";
chr1	StringTie	exon	155777622	155777820	1000	-	.	gene_id "MSTRG.12525"; transcript_id "MSTRG.12525.340"; exon_number "17";
chr1	StringTie	exon	155783986	155784089	1000	-	.	gene_id "MSTRG.12525"; transcript_id "MSTRG.12525.340"; exon_number "18";
chr1	StringTie	exon	155785334	155785374	1000	-	.	gene_id "MSTRG.12525"; transcript_id "MSTRG.12525.340"; exon_number "19";
chr1	StringTie	exon	155795050	155795151	1000	-	.	gene_id "MSTRG.12525"; transcript_id "MSTRG.12525.340"; exon_number "20";
chr1	StringTie	exon	155804949	155805141	1000	-	.	gene_id "MSTRG.12525"; transcript_id "MSTRG.12525.340"; exon_number "21";
chr1	StringTie	exon	155813634	155813804	1000	-	.	gene_id "MSTRG.12525"; transcript_id "MSTRG.12525.340"; exon_number "22";
chr1	StringTie	exon	155814330	155814449	1000	-	.	gene_id "MSTRG.12525"; transcript_id "MSTRG.12525.340"; exon_number "23";
chr1	StringTie	exon	155815805	155816262	1000	-	.	gene_id "MSTRG.12525"; transcript_id "MSTRG.12525.340"; exon_number "24";
chr1	StringTie	exon	155820606	155820656	1000	-	.	gene_id "MSTRG.12525"; transcript_id "MSTRG.12525.340"; exon_number "25";
chr1	StringTie	exon	155821474	155821548	1000	-	.	gene_id "MSTRG.12525"; transcript_id "MSTRG.12525.340"; exon_number "26";
chr1	StringTie	exon	155822286	155822476	1000	-	.	gene_id "MSTRG.12525"; transcript_id "MSTRG.12525.340"; exon_number "27";
chr1	StringTie	exon	155826837	155827028	1000	-	.	gene_id "MSTRG.12525"; transcript_id "MSTRG.12525.340"; exon_number "28";
chr1	StringTie	exon	155834282	155834404	1000	-	.	gene_id "MSTRG.12525"; transcript_id "MSTRG.12525.340"; exon_number "29";
chr1	StringTie	exon	155853276	155853806	1000	-	.	gene_id "MSTRG.12525"; transcript_id "MSTRG.12525.340"; exon_number "30";
chr1	StringTie	exon	155857159	155857241	1000	-	.	gene_id "MSTRG.12525"; transcript_id "MSTRG.12525.340"; exon_number "31";
chr1	StringTie	transcript	155749234	155857217	1000	-	.	gene_id "MSTRG.12525"; transcript_id "MSTRG.12525.341";
chr1	StringTie	exon	155749234	155749249	1000	-	.	gene_id "MSTRG.12525"; transcript_id "MSTRG.12525.341"; exon_number "1";
chr1	StringTie	exon	155749568	155750733	1000	-	.	gene_id "MSTRG.12525"; transcript_id "MSTRG.12525.341"; exon_number "2";
chr1	StringTie	exon	155751767	155751869	1000	-	.	gene_id "MSTRG.12525"; transcript_id "MSTRG.12525.341"; exon_number "3";
chr1	StringTie	exon	155751960	155752587	1000	-	.	gene_id "MSTRG.12525"; transcript_id "MSTRG.12525.341"; exon_number "4";
chr1	StringTie	exon	155753204	155753414	1000	-	.	gene_id "MSTRG.12525"; transcript_id "MSTRG.12525.341"; exon_number "5";
chr1	StringTie	exon	155754375	155754488	1000	-	.	gene_id "MSTRG.12525"; transcript_id "MSTRG.12525.341"; exon_number "6";
chr1	StringTie	exon	155756958	155757077	1000	-	.	gene_id "MSTRG.12525"; transcript_id "MSTRG.12525.341"; exon_number "7";
chr1	StringTie	exon	155757180	155757323	1000	-	.	gene_id "MSTRG.12525"; transcript_id "MSTRG.12525.341"; exon_number "8";
chr1	StringTie	exon	155757891	155758034	1000	-	.	gene_id "MSTRG.12525"; transcript_id "MSTRG.12525.341"; exon_number "9";
chr1	StringTie	exon	155760444	155760641	1000	-	.	gene_id "MSTRG.12525"; transcript_id "MSTRG.12525.341"; exon_number "10";
chr1	StringTie	exon	155762190	155762374	1000	-	.	gene_id "MSTRG.12525"; transcript_id "MSTRG.12525.341"; exon_number "11";
chr1	StringTie	exon	155763312	155763564	1000	-	.	gene_id "MSTRG.12525"; transcript_id "MSTRG.12525.341"; exon_number "12";
chr1	StringTie	exon	155765000	155766709	1000	-	.	gene_id "MSTRG.12525"; transcript_id "MSTRG.12525.341"; exon_number "13";
chr1	StringTie	exon	155767425	155767541	1000	-	.	gene_id "MSTRG.12525"; transcript_id "MSTRG.12525.341"; exon_number "14";
chr1	StringTie	exon	155771067	155771217	1000	-	.	gene_id "MSTRG.12525"; transcript_id "MSTRG.12525.341"; exon_number "15";
chr1	StringTie	exon	155773066	155773210	1000	-	.	gene_id "MSTRG.12525"; transcript_id "MSTRG.12525.341"; exon_number "16";
chr1	StringTie	exon	155775002	155775173	1000	-	.	gene_id "MSTRG.12525"; transcript_id "MSTRG.12525.341"; exon_number "17";
chr1	StringTie	exon	155776395	155776481	1000	-	.	gene_id "MSTRG.12525"; transcript_id "MSTRG.12525.341"; exon_number "18";
chr1	StringTie	exon	155777622	155777820	1000	-	.	gene_id "MSTRG.12525"; transcript_id "MSTRG.12525.341"; exon_number "19";
chr1	StringTie	exon	155783986	155784089	1000	-	.	gene_id "MSTRG.12525"; transcript_id "MSTRG.12525.341"; exon_number "20";
chr1	StringTie	exon	155785334	155785374	1000	-	.	gene_id "MSTRG.12525"; transcript_id "MSTRG.12525.341"; exon_number "21";
chr1	StringTie	exon	155795050	155795151	1000	-	.	gene_id "MSTRG.12525"; transcript_id "MSTRG.12525.341"; exon_number "22";
chr1	StringTie	exon	155804949	155805141	1000	-	.	gene_id "MSTRG.12525"; transcript_id "MSTRG.12525.341"; exon_number "23";
chr1	StringTie	exon	155813634	155813804	1000	-	.	gene_id "MSTRG.12525"; transcript_id "MSTRG.12525.341"; exon_number "24";
chr1	StringTie	exon	155814330	155814449	1000	-	.	gene_id "MSTRG.12525"; transcript_id "MSTRG.12525.341"; exon_number "25";
chr1	StringTie	exon	155815805	155816262	1000	-	.	gene_id "MSTRG.12525"; transcript_id "MSTRG.12525.341"; exon_number "26";
chr1	StringTie	exon	155820606	155820656	1000	-	.	gene_id "MSTRG.12525"; transcript_id "MSTRG.12525.341"; exon_number "27";
chr1	StringTie	exon	155821474	155821548	1000	-	.	gene_id "MSTRG.12525"; transcript_id "MSTRG.12525.341"; exon_number "28";
chr1	StringTie	exon	155822286	155822476	1000	-	.	gene_id "MSTRG.12525"; transcript_id "MSTRG.12525.341"; exon_number "29";
chr1	StringTie	exon	155826837	155827028	1000	-	.	gene_id "MSTRG.12525"; transcript_id "MSTRG.12525.341"; exon_number "30";
chr1	StringTie	exon	155853276	155853806	1000	-	.	gene_id "MSTRG.12525"; transcript_id "MSTRG.12525.341"; exon_number "31";
chr1	StringTie	exon	155857147	155857217	1000	-	.	gene_id "MSTRG.12525"; transcript_id "MSTRG.12525.341"; exon_number "32";
chr1	StringTie	transcript	155749470	155857252	1000	-	.	gene_id "MSTRG.12525"; transcript_id "MSTRG.12525.342";
chr1	StringTie	exon	155749470	155750733	1000	-	.	gene_id "MSTRG.12525"; transcript_id "MSTRG.12525.342"; exon_number "1";
chr1	StringTie	exon	155751767	155751869	1000	-	.	gene_id "MSTRG.12525"; transcript_id "MSTRG.12525.342"; exon_number "2";
chr1	StringTie	exon	155751960	155752587	1000	-	.	gene_id "MSTRG.12525"; transcript_id "MSTRG.12525.342"; exon_number "3";
chr1	StringTie	exon	155753204	155753414	1000	-	.	gene_id "MSTRG.12525"; transcript_id "MSTRG.12525.342"; exon_number "4";
chr1	StringTie	exon	155754375	155754488	1000	-	.	gene_id "MSTRG.12525"; transcript_id "MSTRG.12525.342"; exon_number "5";
chr1	StringTie	exon	155756958	155757077	1000	-	.	gene_id "MSTRG.12525"; transcript_id "MSTRG.12525.342"; exon_number "6";
chr1	StringTie	exon	155757180	155757323	1000	-	.	gene_id "MSTRG.12525"; transcript_id "MSTRG.12525.342"; exon_number "7";
chr1	StringTie	exon	155757891	155758034	1000	-	.	gene_id "MSTRG.12525"; transcript_id "MSTRG.12525.342"; exon_number "8";
chr1	StringTie	exon	155760444	155760641	1000	-	.	gene_id "MSTRG.12525"; transcript_id "MSTRG.12525.342"; exon_number "9";
chr1	StringTie	exon	155762190	155762374	1000	-	.	gene_id "MSTRG.12525"; transcript_id "MSTRG.12525.342"; exon_number "10";
chr1	StringTie	exon	155763312	155763564	1000	-	.	gene_id "MSTRG.12525"; transcript_id "MSTRG.12525.342"; exon_number "11";
chr1	StringTie	exon	155765000	155767541	1000	-	.	gene_id "MSTRG.12525"; transcript_id "MSTRG.12525.342"; exon_number "12";
chr1	StringTie	exon	155771067	155771217	1000	-	.	gene_id "MSTRG.12525"; transcript_id "MSTRG.12525.342"; exon_number "13";
chr1	StringTie	exon	155773066	155773210	1000	-	.	gene_id "MSTRG.12525"; transcript_id "MSTRG.12525.342"; exon_number "14";
chr1	StringTie	exon	155775002	155775173	1000	-	.	gene_id "MSTRG.12525"; transcript_id "MSTRG.12525.342"; exon_number "15";
chr1	StringTie	exon	155776395	155776481	1000	-	.	gene_id "MSTRG.12525"; transcript_id "MSTRG.12525.342"; exon_number "16";
chr1	StringTie	exon	155777622	155777820	1000	-	.	gene_id "MSTRG.12525"; transcript_id "MSTRG.12525.342"; exon_number "17";
chr1	StringTie	exon	155783986	155784089	1000	-	.	gene_id "MSTRG.12525"; transcript_id "MSTRG.12525.342"; exon_number "18";
chr1	StringTie	exon	155785334	155785374	1000	-	.	gene_id "MSTRG.12525"; transcript_id "MSTRG.12525.342"; exon_number "19";
chr1	StringTie	exon	155795050	155795151	1000	-	.	gene_id "MSTRG.12525"; transcript_id "MSTRG.12525.342"; exon_number "20";
chr1	StringTie	exon	155804949	155805141	1000	-	.	gene_id "MSTRG.12525"; transcript_id "MSTRG.12525.342"; exon_number "21";
chr1	StringTie	exon	155813634	155813804	1000	-	.	gene_id "MSTRG.12525"; transcript_id "MSTRG.12525.342"; exon_number "22";
chr1	StringTie	exon	155814330	155814449	1000	-	.	gene_id "MSTRG.12525"; transcript_id "MSTRG.12525.342"; exon_number "23";
chr1	StringTie	exon	155815805	155815900	1000	-	.	gene_id "MSTRG.12525"; transcript_id "MSTRG.12525.342"; exon_number "24";
chr1	StringTie	exon	155816212	155816262	1000	-	.	gene_id "MSTRG.12525"; transcript_id "MSTRG.12525.342"; exon_number "25";
chr1	StringTie	exon	155820606	155820656	1000	-	.	gene_id "MSTRG.12525"; transcript_id "MSTRG.12525.342"; exon_number "26";
chr1	StringTie	exon	155821474	155821548	1000	-	.	gene_id "MSTRG.12525"; transcript_id "MSTRG.12525.342"; exon_number "27";
chr1	StringTie	exon	155822286	155822476	1000	-	.	gene_id "MSTRG.12525"; transcript_id "MSTRG.12525.342"; exon_number "28";
chr1	StringTie	exon	155826837	155827028	1000	-	.	gene_id "MSTRG.12525"; transcript_id "MSTRG.12525.342"; exon_number "29";
chr1	StringTie	exon	155828227	155828319	1000	-	.	gene_id "MSTRG.12525"; transcript_id "MSTRG.12525.342"; exon_number "30";
chr1	StringTie	exon	155832832	155832950	1000	-	.	gene_id "MSTRG.12525"; transcript_id "MSTRG.12525.342"; exon_number "31";
chr1	StringTie	exon	155853276	155853806	1000	-	.	gene_id "MSTRG.12525"; transcript_id "MSTRG.12525.342"; exon_number "32";
chr1	StringTie	exon	155857159	155857252	1000	-	.	gene_id "MSTRG.12525"; transcript_id "MSTRG.12525.342"; exon_number "33";
chr1	StringTie	transcript	155749520	155857258	1000	-	.	gene_id "MSTRG.12525"; transcript_id "MSTRG.12525.343";
chr1	StringTie	exon	155749520	155750733	1000	-	.	gene_id "MSTRG.12525"; transcript_id "MSTRG.12525.343"; exon_number "1";
chr1	StringTie	exon	155751767	155751869	1000	-	.	gene_id "MSTRG.12525"; transcript_id "MSTRG.12525.343"; exon_number "2";
chr1	StringTie	exon	155751960	155757323	1000	-	.	gene_id "MSTRG.12525"; transcript_id "MSTRG.12525.343"; exon_number "3";
chr1	StringTie	exon	155757891	155758034	1000	-	.	gene_id "MSTRG.12525"; transcript_id "MSTRG.12525.343"; exon_number "4";
chr1	StringTie	exon	155760444	155760641	1000	-	.	gene_id "MSTRG.12525"; transcript_id "MSTRG.12525.343"; exon_number "5";
chr1	StringTie	exon	155763312	155766709	1000	-	.	gene_id "MSTRG.12525"; transcript_id "MSTRG.12525.343"; exon_number "6";
chr1	StringTie	exon	155767425	155767541	1000	-	.	gene_id "MSTRG.12525"; transcript_id "MSTRG.12525.343"; exon_number "7";
chr1	StringTie	exon	155771067	155771217	1000	-	.	gene_id "MSTRG.12525"; transcript_id "MSTRG.12525.343"; exon_number "8";
chr1	StringTie	exon	155773066	155773210	1000	-	.	gene_id "MSTRG.12525"; transcript_id "MSTRG.12525.343"; exon_number "9";
chr1	StringTie	exon	155775002	155775173	1000	-	.	gene_id "MSTRG.12525"; transcript_id "MSTRG.12525.343"; exon_number "10";
chr1	StringTie	exon	155776395	155776481	1000	-	.	gene_id "MSTRG.12525"; transcript_id "MSTRG.12525.343"; exon_number "11";
chr1	StringTie	exon	155777622	155777820	1000	-	.	gene_id "MSTRG.12525"; transcript_id "MSTRG.12525.343"; exon_number "12";
chr1	StringTie	exon	155783986	155784089	1000	-	.	gene_id "MSTRG.12525"; transcript_id "MSTRG.12525.343"; exon_number "13";
chr1	StringTie	exon	155785334	155785374	1000	-	.	gene_id "MSTRG.12525"; transcript_id "MSTRG.12525.343"; exon_number "14";
chr1	StringTie	exon	155795050	155795151	1000	-	.	gene_id "MSTRG.12525"; transcript_id "MSTRG.12525.343"; exon_number "15";
chr1	StringTie	exon	155804949	155805141	1000	-	.	gene_id "MSTRG.12525"; transcript_id "MSTRG.12525.343"; exon_number "16";
chr1	StringTie	exon	155813634	155813804	1000	-	.	gene_id "MSTRG.12525"; transcript_id "MSTRG.12525.343"; exon_number "17";
chr1	StringTie	exon	155814330	155814449	1000	-	.	gene_id "MSTRG.12525"; transcript_id "MSTRG.12525.343"; exon_number "18";
chr1	StringTie	exon	155815805	155815900	1000	-	.	gene_id "MSTRG.12525"; transcript_id "MSTRG.12525.343"; exon_number "19";
chr1	StringTie	exon	155816212	155816262	1000	-	.	gene_id "MSTRG.12525"; transcript_id "MSTRG.12525.343"; exon_number "20";
chr1	StringTie	exon	155820606	155820656	1000	-	.	gene_id "MSTRG.12525"; transcript_id "MSTRG.12525.343"; exon_number "21";
chr1	StringTie	exon	155821474	155821548	1000	-	.	gene_id "MSTRG.12525"; transcript_id "MSTRG.12525.343"; exon_number "22";
chr1	StringTie	exon	155822286	155822476	1000	-	.	gene_id "MSTRG.12525"; transcript_id "MSTRG.12525.343"; exon_number "23";
chr1	StringTie	exon	155826837	155827028	1000	-	.	gene_id "MSTRG.12525"; transcript_id "MSTRG.12525.343"; exon_number "24";
chr1	StringTie	exon	155853276	155853806	1000	-	.	gene_id "MSTRG.12525"; transcript_id "MSTRG.12525.343"; exon_number "25";
chr1	StringTie	exon	155857147	155857258	1000	-	.	gene_id "MSTRG.12525"; transcript_id "MSTRG.12525.343"; exon_number "26";
chr1	StringTie	transcript	155749525	155857248	1000	-	.	gene_id "MSTRG.12525"; transcript_id "MSTRG.12525.344";
chr1	StringTie	exon	155749525	155751544	1000	-	.	gene_id "MSTRG.12525"; transcript_id "MSTRG.12525.344"; exon_number "1";
chr1	StringTie	exon	155751767	155751869	1000	-	.	gene_id "MSTRG.12525"; transcript_id "MSTRG.12525.344"; exon_number "2";
chr1	StringTie	exon	155751960	155752587	1000	-	.	gene_id "MSTRG.12525"; transcript_id "MSTRG.12525.344"; exon_number "3";
chr1	StringTie	exon	155753204	155753414	1000	-	.	gene_id "MSTRG.12525"; transcript_id "MSTRG.12525.344"; exon_number "4";
chr1	StringTie	exon	155754375	155754488	1000	-	.	gene_id "MSTRG.12525"; transcript_id "MSTRG.12525.344"; exon_number "5";
chr1	StringTie	exon	155756958	155757077	1000	-	.	gene_id "MSTRG.12525"; transcript_id "MSTRG.12525.344"; exon_number "6";
chr1	StringTie	exon	155757180	155757323	1000	-	.	gene_id "MSTRG.12525"; transcript_id "MSTRG.12525.344"; exon_number "7";
chr1	StringTie	exon	155757891	155758034	1000	-	.	gene_id "MSTRG.12525"; transcript_id "MSTRG.12525.344"; exon_number "8";
chr1	StringTie	exon	155760444	155760641	1000	-	.	gene_id "MSTRG.12525"; transcript_id "MSTRG.12525.344"; exon_number "9";
chr1	StringTie	exon	155762190	155762374	1000	-	.	gene_id "MSTRG.12525"; transcript_id "MSTRG.12525.344"; exon_number "10";
chr1	StringTie	exon	155763312	155763564	1000	-	.	gene_id "MSTRG.12525"; transcript_id "MSTRG.12525.344"; exon_number "11";
chr1	StringTie	exon	155765000	155766709	1000	-	.	gene_id "MSTRG.12525"; transcript_id "MSTRG.12525.344"; exon_number "12";
chr1	StringTie	exon	155767425	155767541	1000	-	.	gene_id "MSTRG.12525"; transcript_id "MSTRG.12525.344"; exon_number "13";
chr1	StringTie	exon	155771067	155771217	1000	-	.	gene_id "MSTRG.12525"; transcript_id "MSTRG.12525.344"; exon_number "14";
chr1	StringTie	exon	155773066	155773210	1000	-	.	gene_id "MSTRG.12525"; transcript_id "MSTRG.12525.344"; exon_number "15";
chr1	StringTie	exon	155775002	155775173	1000	-	.	gene_id "MSTRG.12525"; transcript_id "MSTRG.12525.344"; exon_number "16";
chr1	StringTie	exon	155776395	155776481	1000	-	.	gene_id "MSTRG.12525"; transcript_id "MSTRG.12525.344"; exon_number "17";
chr1	StringTie	exon	155777622	155777820	1000	-	.	gene_id "MSTRG.12525"; transcript_id "MSTRG.12525.344"; exon_number "18";
chr1	StringTie	exon	155783986	155784089	1000	-	.	gene_id "MSTRG.12525"; transcript_id "MSTRG.12525.344"; exon_number "19";
chr1	StringTie	exon	155785334	155785374	1000	-	.	gene_id "MSTRG.12525"; transcript_id "MSTRG.12525.344"; exon_number "20";
chr1	StringTie	exon	155795050	155795151	1000	-	.	gene_id "MSTRG.12525"; transcript_id "MSTRG.12525.344"; exon_number "21";
chr1	StringTie	exon	155804949	155805141	1000	-	.	gene_id "MSTRG.12525"; transcript_id "MSTRG.12525.344"; exon_number "22";
chr1	StringTie	exon	155813634	155813804	1000	-	.	gene_id "MSTRG.12525"; transcript_id "MSTRG.12525.344"; exon_number "23";
chr1	StringTie	exon	155814330	155814449	1000	-	.	gene_id "MSTRG.12525"; transcript_id "MSTRG.12525.344"; exon_number "24";
chr1	StringTie	exon	155815805	155815900	1000	-	.	gene_id "MSTRG.12525"; transcript_id "MSTRG.12525.344"; exon_number "25";
chr1	StringTie	exon	155816212	155816262	1000	-	.	gene_id "MSTRG.12525"; transcript_id "MSTRG.12525.344"; exon_number "26";
chr1	StringTie	exon	155820606	155820656	1000	-	.	gene_id "MSTRG.12525"; transcript_id "MSTRG.12525.344"; exon_number "27";
chr1	StringTie	exon	155821474	155821548	1000	-	.	gene_id "MSTRG.12525"; transcript_id "MSTRG.12525.344"; exon_number "28";
chr1	StringTie	exon	155822286	155822476	1000	-	.	gene_id "MSTRG.12525"; transcript_id "MSTRG.12525.344"; exon_number "29";
chr1	StringTie	exon	155826837	155827028	1000	-	.	gene_id "MSTRG.12525"; transcript_id "MSTRG.12525.344"; exon_number "30";
chr1	StringTie	exon	155853276	155853806	1000	-	.	gene_id "MSTRG.12525"; transcript_id "MSTRG.12525.344"; exon_number "31";
chr1	StringTie	exon	155857147	155857248	1000	-	.	gene_id "MSTRG.12525"; transcript_id "MSTRG.12525.344"; exon_number "32";
chr1	StringTie	transcript	155749568	155827026	1000	-	.	gene_id "MSTRG.12525"; transcript_id "MSTRG.12525.345";
chr1	StringTie	exon	155749568	155750733	1000	-	.	gene_id "MSTRG.12525"; transcript_id "MSTRG.12525.345"; exon_number "1";
chr1	StringTie	exon	155751767	155751869	1000	-	.	gene_id "MSTRG.12525"; transcript_id "MSTRG.12525.345"; exon_number "2";
chr1	StringTie	exon	155751960	155752587	1000	-	.	gene_id "MSTRG.12525"; transcript_id "MSTRG.12525.345"; exon_number "3";
chr1	StringTie	exon	155753204	155753414	1000	-	.	gene_id "MSTRG.12525"; transcript_id "MSTRG.12525.345"; exon_number "4";
chr1	StringTie	exon	155754375	155754488	1000	-	.	gene_id "MSTRG.12525"; transcript_id "MSTRG.12525.345"; exon_number "5";
chr1	StringTie	exon	155756958	155757077	1000	-	.	gene_id "MSTRG.12525"; transcript_id "MSTRG.12525.345"; exon_number "6";
chr1	StringTie	exon	155757180	155757323	1000	-	.	gene_id "MSTRG.12525"; transcript_id "MSTRG.12525.345"; exon_number "7";
chr1	StringTie	exon	155757891	155758034	1000	-	.	gene_id "MSTRG.12525"; transcript_id "MSTRG.12525.345"; exon_number "8";
chr1	StringTie	exon	155760444	155760641	1000	-	.	gene_id "MSTRG.12525"; transcript_id "MSTRG.12525.345"; exon_number "9";
chr1	StringTie	exon	155762190	155762374	1000	-	.	gene_id "MSTRG.12525"; transcript_id "MSTRG.12525.345"; exon_number "10";
chr1	StringTie	exon	155763312	155763564	1000	-	.	gene_id "MSTRG.12525"; transcript_id "MSTRG.12525.345"; exon_number "11";
chr1	StringTie	exon	155771067	155771217	1000	-	.	gene_id "MSTRG.12525"; transcript_id "MSTRG.12525.345"; exon_number "12";
chr1	StringTie	exon	155773066	155773210	1000	-	.	gene_id "MSTRG.12525"; transcript_id "MSTRG.12525.345"; exon_number "13";
chr1	StringTie	exon	155775002	155775173	1000	-	.	gene_id "MSTRG.12525"; transcript_id "MSTRG.12525.345"; exon_number "14";
chr1	StringTie	exon	155776395	155776481	1000	-	.	gene_id "MSTRG.12525"; transcript_id "MSTRG.12525.345"; exon_number "15";
chr1	StringTie	exon	155777622	155777820	1000	-	.	gene_id "MSTRG.12525"; transcript_id "MSTRG.12525.345"; exon_number "16";
chr1	StringTie	exon	155783986	155784089	1000	-	.	gene_id "MSTRG.12525"; transcript_id "MSTRG.12525.345"; exon_number "17";
chr1	StringTie	exon	155785334	155785374	1000	-	.	gene_id "MSTRG.12525"; transcript_id "MSTRG.12525.345"; exon_number "18";
chr1	StringTie	exon	155795050	155795151	1000	-	.	gene_id "MSTRG.12525"; transcript_id "MSTRG.12525.345"; exon_number "19";
chr1	StringTie	exon	155804949	155805141	1000	-	.	gene_id "MSTRG.12525"; transcript_id "MSTRG.12525.345"; exon_number "20";
chr1	StringTie	exon	155813634	155813804	1000	-	.	gene_id "MSTRG.12525"; transcript_id "MSTRG.12525.345"; exon_number "21";
chr1	StringTie	exon	155814330	155814449	1000	-	.	gene_id "MSTRG.12525"; transcript_id "MSTRG.12525.345"; exon_number "22";
chr1	StringTie	exon	155815805	155815900	1000	-	.	gene_id "MSTRG.12525"; transcript_id "MSTRG.12525.345"; exon_number "23";
chr1	StringTie	exon	155816212	155816262	1000	-	.	gene_id "MSTRG.12525"; transcript_id "MSTRG.12525.345"; exon_number "24";
chr1	StringTie	exon	155820606	155820656	1000	-	.	gene_id "MSTRG.12525"; transcript_id "MSTRG.12525.345"; exon_number "25";
chr1	StringTie	exon	155821474	155821548	1000	-	.	gene_id "MSTRG.12525"; transcript_id "MSTRG.12525.345"; exon_number "26";
chr1	StringTie	exon	155822286	155822476	1000	-	.	gene_id "MSTRG.12525"; transcript_id "MSTRG.12525.345"; exon_number "27";
chr1	StringTie	exon	155826837	155827026	1000	-	.	gene_id "MSTRG.12525"; transcript_id "MSTRG.12525.345"; exon_number "28";
chr1	StringTie	transcript	155749568	155857225	1000	-	.	gene_id "MSTRG.12525"; transcript_id "MSTRG.12525.346";
chr1	StringTie	exon	155749568	155750733	1000	-	.	gene_id "MSTRG.12525"; transcript_id "MSTRG.12525.346"; exon_number "1";
chr1	StringTie	exon	155751767	155751869	1000	-	.	gene_id "MSTRG.12525"; transcript_id "MSTRG.12525.346"; exon_number "2";
chr1	StringTie	exon	155751960	155754488	1000	-	.	gene_id "MSTRG.12525"; transcript_id "MSTRG.12525.346"; exon_number "3";
chr1	StringTie	exon	155756958	155757077	1000	-	.	gene_id "MSTRG.12525"; transcript_id "MSTRG.12525.346"; exon_number "4";
chr1	StringTie	exon	155757180	155757323	1000	-	.	gene_id "MSTRG.12525"; transcript_id "MSTRG.12525.346"; exon_number "5";
chr1	StringTie	exon	155757891	155758034	1000	-	.	gene_id "MSTRG.12525"; transcript_id "MSTRG.12525.346"; exon_number "6";
chr1	StringTie	exon	155760444	155760641	1000	-	.	gene_id "MSTRG.12525"; transcript_id "MSTRG.12525.346"; exon_number "7";
chr1	StringTie	exon	155762190	155762374	1000	-	.	gene_id "MSTRG.12525"; transcript_id "MSTRG.12525.346"; exon_number "8";
chr1	StringTie	exon	155763312	155766709	1000	-	.	gene_id "MSTRG.12525"; transcript_id "MSTRG.12525.346"; exon_number "9";
chr1	StringTie	exon	155767425	155767541	1000	-	.	gene_id "MSTRG.12525"; transcript_id "MSTRG.12525.346"; exon_number "10";
chr1	StringTie	exon	155771067	155771217	1000	-	.	gene_id "MSTRG.12525"; transcript_id "MSTRG.12525.346"; exon_number "11";
chr1	StringTie	exon	155773066	155773210	1000	-	.	gene_id "MSTRG.12525"; transcript_id "MSTRG.12525.346"; exon_number "12";
chr1	StringTie	exon	155775002	155775173	1000	-	.	gene_id "MSTRG.12525"; transcript_id "MSTRG.12525.346"; exon_number "13";
chr1	StringTie	exon	155776395	155776481	1000	-	.	gene_id "MSTRG.12525"; transcript_id "MSTRG.12525.346"; exon_number "14";
chr1	StringTie	exon	155777622	155777820	1000	-	.	gene_id "MSTRG.12525"; transcript_id "MSTRG.12525.346"; exon_number "15";
chr1	StringTie	exon	155783986	155784089	1000	-	.	gene_id "MSTRG.12525"; transcript_id "MSTRG.12525.346"; exon_number "16";
chr1	StringTie	exon	155785334	155785374	1000	-	.	gene_id "MSTRG.12525"; transcript_id "MSTRG.12525.346"; exon_number "17";
chr1	StringTie	exon	155795050	155795151	1000	-	.	gene_id "MSTRG.12525"; transcript_id "MSTRG.12525.346"; exon_number "18";
chr1	StringTie	exon	155804949	155805141	1000	-	.	gene_id "MSTRG.12525"; transcript_id "MSTRG.12525.346"; exon_number "19";
chr1	StringTie	exon	155813634	155813804	1000	-	.	gene_id "MSTRG.12525"; transcript_id "MSTRG.12525.346"; exon_number "20";
chr1	StringTie	exon	155814330	155814449	1000	-	.	gene_id "MSTRG.12525"; transcript_id "MSTRG.12525.346"; exon_number "21";
chr1	StringTie	exon	155815805	155815900	1000	-	.	gene_id "MSTRG.12525"; transcript_id "MSTRG.12525.346"; exon_number "22";
chr1	StringTie	exon	155816212	155816262	1000	-	.	gene_id "MSTRG.12525"; transcript_id "MSTRG.12525.346"; exon_number "23";
chr1	StringTie	exon	155820606	155820656	1000	-	.	gene_id "MSTRG.12525"; transcript_id "MSTRG.12525.346"; exon_number "24";
chr1	StringTie	exon	155821474	155821548	1000	-	.	gene_id "MSTRG.12525"; transcript_id "MSTRG.12525.346"; exon_number "25";
chr1	StringTie	exon	155822286	155822476	1000	-	.	gene_id "MSTRG.12525"; transcript_id "MSTRG.12525.346"; exon_number "26";
chr1	StringTie	exon	155853276	155853806	1000	-	.	gene_id "MSTRG.12525"; transcript_id "MSTRG.12525.346"; exon_number "27";
chr1	StringTie	exon	155857147	155857225	1000	-	.	gene_id "MSTRG.12525"; transcript_id "MSTRG.12525.346"; exon_number "28";
chr1	StringTie	transcript	155749574	155857225	1000	-	.	gene_id "MSTRG.12525"; transcript_id "MSTRG.12525.347";
chr1	StringTie	exon	155749574	155750733	1000	-	.	gene_id "MSTRG.12525"; transcript_id "MSTRG.12525.347"; exon_number "1";
chr1	StringTie	exon	155751767	155751869	1000	-	.	gene_id "MSTRG.12525"; transcript_id "MSTRG.12525.347"; exon_number "2";
chr1	StringTie	exon	155751960	155752258	1000	-	.	gene_id "MSTRG.12525"; transcript_id "MSTRG.12525.347"; exon_number "3";
chr1	StringTie	exon	155752439	155752587	1000	-	.	gene_id "MSTRG.12525"; transcript_id "MSTRG.12525.347"; exon_number "4";
chr1	StringTie	exon	155753204	155753414	1000	-	.	gene_id "MSTRG.12525"; transcript_id "MSTRG.12525.347"; exon_number "5";
chr1	StringTie	exon	155754375	155754488	1000	-	.	gene_id "MSTRG.12525"; transcript_id "MSTRG.12525.347"; exon_number "6";
chr1	StringTie	exon	155756958	155757077	1000	-	.	gene_id "MSTRG.12525"; transcript_id "MSTRG.12525.347"; exon_number "7";
chr1	StringTie	exon	155757180	155757323	1000	-	.	gene_id "MSTRG.12525"; transcript_id "MSTRG.12525.347"; exon_number "8";
chr1	StringTie	exon	155757891	155758034	1000	-	.	gene_id "MSTRG.12525"; transcript_id "MSTRG.12525.347"; exon_number "9";
chr1	StringTie	exon	155760444	155760641	1000	-	.	gene_id "MSTRG.12525"; transcript_id "MSTRG.12525.347"; exon_number "10";
chr1	StringTie	exon	155762190	155762374	1000	-	.	gene_id "MSTRG.12525"; transcript_id "MSTRG.12525.347"; exon_number "11";
chr1	StringTie	exon	155763312	155763564	1000	-	.	gene_id "MSTRG.12525"; transcript_id "MSTRG.12525.347"; exon_number "12";
chr1	StringTie	exon	155765000	155766709	1000	-	.	gene_id "MSTRG.12525"; transcript_id "MSTRG.12525.347"; exon_number "13";
chr1	StringTie	exon	155767425	155767541	1000	-	.	gene_id "MSTRG.12525"; transcript_id "MSTRG.12525.347"; exon_number "14";
chr1	StringTie	exon	155771067	155771217	1000	-	.	gene_id "MSTRG.12525"; transcript_id "MSTRG.12525.347"; exon_number "15";
chr1	StringTie	exon	155773066	155773210	1000	-	.	gene_id "MSTRG.12525"; transcript_id "MSTRG.12525.347"; exon_number "16";
chr1	StringTie	exon	155775002	155775173	1000	-	.	gene_id "MSTRG.12525"; transcript_id "MSTRG.12525.347"; exon_number "17";
chr1	StringTie	exon	155776395	155776481	1000	-	.	gene_id "MSTRG.12525"; transcript_id "MSTRG.12525.347"; exon_number "18";
chr1	StringTie	exon	155777622	155777820	1000	-	.	gene_id "MSTRG.12525"; transcript_id "MSTRG.12525.347"; exon_number "19";
chr1	StringTie	exon	155783986	155784089	1000	-	.	gene_id "MSTRG.12525"; transcript_id "MSTRG.12525.347"; exon_number "20";
chr1	StringTie	exon	155785334	155785374	1000	-	.	gene_id "MSTRG.12525"; transcript_id "MSTRG.12525.347"; exon_number "21";
chr1	StringTie	exon	155795050	155795151	1000	-	.	gene_id "MSTRG.12525"; transcript_id "MSTRG.12525.347"; exon_number "22";
chr1	StringTie	exon	155804949	155805141	1000	-	.	gene_id "MSTRG.12525"; transcript_id "MSTRG.12525.347"; exon_number "23";
chr1	StringTie	exon	155813634	155813804	1000	-	.	gene_id "MSTRG.12525"; transcript_id "MSTRG.12525.347"; exon_number "24";
chr1	StringTie	exon	155814330	155814449	1000	-	.	gene_id "MSTRG.12525"; transcript_id "MSTRG.12525.347"; exon_number "25";
chr1	StringTie	exon	155815805	155815900	1000	-	.	gene_id "MSTRG.12525"; transcript_id "MSTRG.12525.347"; exon_number "26";
chr1	StringTie	exon	155816212	155816262	1000	-	.	gene_id "MSTRG.12525"; transcript_id "MSTRG.12525.347"; exon_number "27";
chr1	StringTie	exon	155820606	155820656	1000	-	.	gene_id "MSTRG.12525"; transcript_id "MSTRG.12525.347"; exon_number "28";
chr1	StringTie	exon	155821474	155821548	1000	-	.	gene_id "MSTRG.12525"; transcript_id "MSTRG.12525.347"; exon_number "29";
chr1	StringTie	exon	155822286	155822476	1000	-	.	gene_id "MSTRG.12525"; transcript_id "MSTRG.12525.347"; exon_number "30";
chr1	StringTie	exon	155826837	155827028	1000	-	.	gene_id "MSTRG.12525"; transcript_id "MSTRG.12525.347"; exon_number "31";
chr1	StringTie	exon	155832832	155832950	1000	-	.	gene_id "MSTRG.12525"; transcript_id "MSTRG.12525.347"; exon_number "32";
chr1	StringTie	exon	155853276	155853806	1000	-	.	gene_id "MSTRG.12525"; transcript_id "MSTRG.12525.347"; exon_number "33";
chr1	StringTie	exon	155857147	155857225	1000	-	.	gene_id "MSTRG.12525"; transcript_id "MSTRG.12525.347"; exon_number "34";
chr1	StringTie	transcript	155749607	155831578	1000	-	.	gene_id "MSTRG.12525"; transcript_id "MSTRG.12525.348";
chr1	StringTie	exon	155749607	155750733	1000	-	.	gene_id "MSTRG.12525"; transcript_id "MSTRG.12525.348"; exon_number "1";
chr1	StringTie	exon	155751767	155751869	1000	-	.	gene_id "MSTRG.12525"; transcript_id "MSTRG.12525.348"; exon_number "2";
chr1	StringTie	exon	155751960	155753414	1000	-	.	gene_id "MSTRG.12525"; transcript_id "MSTRG.12525.348"; exon_number "3";
chr1	StringTie	exon	155754375	155754488	1000	-	.	gene_id "MSTRG.12525"; transcript_id "MSTRG.12525.348"; exon_number "4";
chr1	StringTie	exon	155756958	155757077	1000	-	.	gene_id "MSTRG.12525"; transcript_id "MSTRG.12525.348"; exon_number "5";
chr1	StringTie	exon	155757180	155757323	1000	-	.	gene_id "MSTRG.12525"; transcript_id "MSTRG.12525.348"; exon_number "6";
chr1	StringTie	exon	155757891	155758034	1000	-	.	gene_id "MSTRG.12525"; transcript_id "MSTRG.12525.348"; exon_number "7";
chr1	StringTie	exon	155760444	155760641	1000	-	.	gene_id "MSTRG.12525"; transcript_id "MSTRG.12525.348"; exon_number "8";
chr1	StringTie	exon	155762190	155762374	1000	-	.	gene_id "MSTRG.12525"; transcript_id "MSTRG.12525.348"; exon_number "9";
chr1	StringTie	exon	155763312	155763564	1000	-	.	gene_id "MSTRG.12525"; transcript_id "MSTRG.12525.348"; exon_number "10";
chr1	StringTie	exon	155765000	155766709	1000	-	.	gene_id "MSTRG.12525"; transcript_id "MSTRG.12525.348"; exon_number "11";
chr1	StringTie	exon	155767425	155767541	1000	-	.	gene_id "MSTRG.12525"; transcript_id "MSTRG.12525.348"; exon_number "12";
chr1	StringTie	exon	155771067	155771217	1000	-	.	gene_id "MSTRG.12525"; transcript_id "MSTRG.12525.348"; exon_number "13";
chr1	StringTie	exon	155773066	155773210	1000	-	.	gene_id "MSTRG.12525"; transcript_id "MSTRG.12525.348"; exon_number "14";
chr1	StringTie	exon	155774963	155775173	1000	-	.	gene_id "MSTRG.12525"; transcript_id "MSTRG.12525.348"; exon_number "15";
chr1	StringTie	exon	155776395	155776481	1000	-	.	gene_id "MSTRG.12525"; transcript_id "MSTRG.12525.348"; exon_number "16";
chr1	StringTie	exon	155777622	155777820	1000	-	.	gene_id "MSTRG.12525"; transcript_id "MSTRG.12525.348"; exon_number "17";
chr1	StringTie	exon	155783986	155785374	1000	-	.	gene_id "MSTRG.12525"; transcript_id "MSTRG.12525.348"; exon_number "18";
chr1	StringTie	exon	155795050	155795151	1000	-	.	gene_id "MSTRG.12525"; transcript_id "MSTRG.12525.348"; exon_number "19";
chr1	StringTie	exon	155804949	155805141	1000	-	.	gene_id "MSTRG.12525"; transcript_id "MSTRG.12525.348"; exon_number "20";
chr1	StringTie	exon	155813634	155813804	1000	-	.	gene_id "MSTRG.12525"; transcript_id "MSTRG.12525.348"; exon_number "21";
chr1	StringTie	exon	155814330	155814449	1000	-	.	gene_id "MSTRG.12525"; transcript_id "MSTRG.12525.348"; exon_number "22";
chr1	StringTie	exon	155815805	155815900	1000	-	.	gene_id "MSTRG.12525"; transcript_id "MSTRG.12525.348"; exon_number "23";
chr1	StringTie	exon	155816212	155816262	1000	-	.	gene_id "MSTRG.12525"; transcript_id "MSTRG.12525.348"; exon_number "24";
chr1	StringTie	exon	155820606	155820656	1000	-	.	gene_id "MSTRG.12525"; transcript_id "MSTRG.12525.348"; exon_number "25";
chr1	StringTie	exon	155821474	155821548	1000	-	.	gene_id "MSTRG.12525"; transcript_id "MSTRG.12525.348"; exon_number "26";
chr1	StringTie	exon	155822286	155822476	1000	-	.	gene_id "MSTRG.12525"; transcript_id "MSTRG.12525.348"; exon_number "27";
chr1	StringTie	exon	155826837	155827028	1000	-	.	gene_id "MSTRG.12525"; transcript_id "MSTRG.12525.348"; exon_number "28";
chr1	StringTie	exon	155831535	155831578	1000	-	.	gene_id "MSTRG.12525"; transcript_id "MSTRG.12525.348"; exon_number "29";
chr1	StringTie	transcript	155749608	155827028	1000	-	.	gene_id "MSTRG.12525"; transcript_id "MSTRG.12525.349";
chr1	StringTie	exon	155749608	155750733	1000	-	.	gene_id "MSTRG.12525"; transcript_id "MSTRG.12525.349"; exon_number "1";
chr1	StringTie	exon	155751767	155751869	1000	-	.	gene_id "MSTRG.12525"; transcript_id "MSTRG.12525.349"; exon_number "2";
chr1	StringTie	exon	155751960	155752587	1000	-	.	gene_id "MSTRG.12525"; transcript_id "MSTRG.12525.349"; exon_number "3";
chr1	StringTie	exon	155753204	155753414	1000	-	.	gene_id "MSTRG.12525"; transcript_id "MSTRG.12525.349"; exon_number "4";
chr1	StringTie	exon	155754375	155754488	1000	-	.	gene_id "MSTRG.12525"; transcript_id "MSTRG.12525.349"; exon_number "5";
chr1	StringTie	exon	155756958	155757077	1000	-	.	gene_id "MSTRG.12525"; transcript_id "MSTRG.12525.349"; exon_number "6";
chr1	StringTie	exon	155757180	155757323	1000	-	.	gene_id "MSTRG.12525"; transcript_id "MSTRG.12525.349"; exon_number "7";
chr1	StringTie	exon	155757891	155757967	1000	-	.	gene_id "MSTRG.12525"; transcript_id "MSTRG.12525.349"; exon_number "8";
chr1	StringTie	exon	155760444	155760641	1000	-	.	gene_id "MSTRG.12525"; transcript_id "MSTRG.12525.349"; exon_number "9";
chr1	StringTie	exon	155762190	155762374	1000	-	.	gene_id "MSTRG.12525"; transcript_id "MSTRG.12525.349"; exon_number "10";
chr1	StringTie	exon	155763312	155763564	1000	-	.	gene_id "MSTRG.12525"; transcript_id "MSTRG.12525.349"; exon_number "11";
chr1	StringTie	exon	155765000	155766709	1000	-	.	gene_id "MSTRG.12525"; transcript_id "MSTRG.12525.349"; exon_number "12";
chr1	StringTie	exon	155767425	155767541	1000	-	.	gene_id "MSTRG.12525"; transcript_id "MSTRG.12525.349"; exon_number "13";
chr1	StringTie	exon	155771067	155771217	1000	-	.	gene_id "MSTRG.12525"; transcript_id "MSTRG.12525.349"; exon_number "14";
chr1	StringTie	exon	155773066	155773210	1000	-	.	gene_id "MSTRG.12525"; transcript_id "MSTRG.12525.349"; exon_number "15";
chr1	StringTie	exon	155775002	155775173	1000	-	.	gene_id "MSTRG.12525"; transcript_id "MSTRG.12525.349"; exon_number "16";
chr1	StringTie	exon	155776395	155776481	1000	-	.	gene_id "MSTRG.12525"; transcript_id "MSTRG.12525.349"; exon_number "17";
chr1	StringTie	exon	155777622	155777693	1000	-	.	gene_id "MSTRG.12525"; transcript_id "MSTRG.12525.349"; exon_number "18";
chr1	StringTie	exon	155777718	155777820	1000	-	.	gene_id "MSTRG.12525"; transcript_id "MSTRG.12525.349"; exon_number "19";
chr1	StringTie	exon	155783986	155784089	1000	-	.	gene_id "MSTRG.12525"; transcript_id "MSTRG.12525.349"; exon_number "20";
chr1	StringTie	exon	155785334	155785374	1000	-	.	gene_id "MSTRG.12525"; transcript_id "MSTRG.12525.349"; exon_number "21";
chr1	StringTie	exon	155795050	155795151	1000	-	.	gene_id "MSTRG.12525"; transcript_id "MSTRG.12525.349"; exon_number "22";
chr1	StringTie	exon	155804949	155805141	1000	-	.	gene_id "MSTRG.12525"; transcript_id "MSTRG.12525.349"; exon_number "23";
chr1	StringTie	exon	155813634	155813804	1000	-	.	gene_id "MSTRG.12525"; transcript_id "MSTRG.12525.349"; exon_number "24";
chr1	StringTie	exon	155814330	155814449	1000	-	.	gene_id "MSTRG.12525"; transcript_id "MSTRG.12525.349"; exon_number "25";
chr1	StringTie	exon	155815805	155815900	1000	-	.	gene_id "MSTRG.12525"; transcript_id "MSTRG.12525.349"; exon_number "26";
chr1	StringTie	exon	155816212	155816262	1000	-	.	gene_id "MSTRG.12525"; transcript_id "MSTRG.12525.349"; exon_number "27";
chr1	StringTie	exon	155820606	155820656	1000	-	.	gene_id "MSTRG.12525"; transcript_id "MSTRG.12525.349"; exon_number "28";
chr1	StringTie	exon	155821474	155821548	1000	-	.	gene_id "MSTRG.12525"; transcript_id "MSTRG.12525.349"; exon_number "29";
chr1	StringTie	exon	155822286	155822476	1000	-	.	gene_id "MSTRG.12525"; transcript_id "MSTRG.12525.349"; exon_number "30";
chr1	StringTie	exon	155826837	155827028	1000	-	.	gene_id "MSTRG.12525"; transcript_id "MSTRG.12525.349"; exon_number "31";
chr1	StringTie	transcript	155335263	155396978	1000	-	.	gene_id "MSTRG.12525"; transcript_id "MSTRG.12525.35";
chr1	StringTie	exon	155335263	155337751	1000	-	.	gene_id "MSTRG.12525"; transcript_id "MSTRG.12525.35"; exon_number "1";
chr1	StringTie	exon	155338089	155338390	1000	-	.	gene_id "MSTRG.12525"; transcript_id "MSTRG.12525.35"; exon_number "2";
chr1	StringTie	exon	155339328	155339368	1000	-	.	gene_id "MSTRG.12525"; transcript_id "MSTRG.12525.35"; exon_number "3";
chr1	StringTie	exon	155341936	155342102	1000	-	.	gene_id "MSTRG.12525"; transcript_id "MSTRG.12525.35"; exon_number "4";
chr1	StringTie	exon	155343314	155343486	1000	-	.	gene_id "MSTRG.12525"; transcript_id "MSTRG.12525.35"; exon_number "5";
chr1	StringTie	exon	155343604	155343742	1000	-	.	gene_id "MSTRG.12525"; transcript_id "MSTRG.12525.35"; exon_number "6";
chr1	StringTie	exon	155344183	155344273	1000	-	.	gene_id "MSTRG.12525"; transcript_id "MSTRG.12525.35"; exon_number "7";
chr1	StringTie	exon	155346383	155346469	1000	-	.	gene_id "MSTRG.12525"; transcript_id "MSTRG.12525.35"; exon_number "8";
chr1	StringTie	exon	155347656	155347901	1000	-	.	gene_id "MSTRG.12525"; transcript_id "MSTRG.12525.35"; exon_number "9";
chr1	StringTie	exon	155349327	155349459	1000	-	.	gene_id "MSTRG.12525"; transcript_id "MSTRG.12525.35"; exon_number "10";
chr1	StringTie	exon	155349542	155349596	1000	-	.	gene_id "MSTRG.12525"; transcript_id "MSTRG.12525.35"; exon_number "11";
chr1	StringTie	exon	155352706	155352858	1000	-	.	gene_id "MSTRG.12525"; transcript_id "MSTRG.12525.35"; exon_number "12";
chr1	StringTie	exon	155354473	155354630	1000	-	.	gene_id "MSTRG.12525"; transcript_id "MSTRG.12525.35"; exon_number "13";
chr1	StringTie	exon	155357316	155357410	1000	-	.	gene_id "MSTRG.12525"; transcript_id "MSTRG.12525.35"; exon_number "14";
chr1	StringTie	exon	155357585	155357749	1000	-	.	gene_id "MSTRG.12525"; transcript_id "MSTRG.12525.35"; exon_number "15";
chr1	StringTie	exon	155360301	155360409	1000	-	.	gene_id "MSTRG.12525"; transcript_id "MSTRG.12525.35"; exon_number "16";
chr1	StringTie	exon	155370504	155370650	1000	-	.	gene_id "MSTRG.12525"; transcript_id "MSTRG.12525.35"; exon_number "17";
chr1	StringTie	exon	155370777	155370983	1000	-	.	gene_id "MSTRG.12525"; transcript_id "MSTRG.12525.35"; exon_number "18";
chr1	StringTie	exon	155378281	155378389	1000	-	.	gene_id "MSTRG.12525"; transcript_id "MSTRG.12525.35"; exon_number "19";
chr1	StringTie	exon	155378503	155378548	1000	-	.	gene_id "MSTRG.12525"; transcript_id "MSTRG.12525.35"; exon_number "20";
chr1	StringTie	exon	155380043	155380116	1000	-	.	gene_id "MSTRG.12525"; transcript_id "MSTRG.12525.35"; exon_number "21";
chr1	StringTie	exon	155395459	155395553	1000	-	.	gene_id "MSTRG.12525"; transcript_id "MSTRG.12525.35"; exon_number "22";
chr1	StringTie	exon	155396007	155396402	1000	-	.	gene_id "MSTRG.12525"; transcript_id "MSTRG.12525.35"; exon_number "23";
chr1	StringTie	exon	155396924	155396978	1000	-	.	gene_id "MSTRG.12525"; transcript_id "MSTRG.12525.35"; exon_number "24";
chr1	StringTie	transcript	155749613	155751651	1000	-	.	gene_id "MSTRG.12525"; transcript_id "MSTRG.12525.350";
chr1	StringTie	exon	155749613	155750883	1000	-	.	gene_id "MSTRG.12525"; transcript_id "MSTRG.12525.350"; exon_number "1";
chr1	StringTie	exon	155751434	155751651	1000	-	.	gene_id "MSTRG.12525"; transcript_id "MSTRG.12525.350"; exon_number "2";
chr1	StringTie	transcript	155749615	155857225	1000	-	.	gene_id "MSTRG.12525"; transcript_id "MSTRG.12525.351";
chr1	StringTie	exon	155749615	155750733	1000	-	.	gene_id "MSTRG.12525"; transcript_id "MSTRG.12525.351"; exon_number "1";
chr1	StringTie	exon	155751767	155751869	1000	-	.	gene_id "MSTRG.12525"; transcript_id "MSTRG.12525.351"; exon_number "2";
chr1	StringTie	exon	155751960	155752587	1000	-	.	gene_id "MSTRG.12525"; transcript_id "MSTRG.12525.351"; exon_number "3";
chr1	StringTie	exon	155753204	155754488	1000	-	.	gene_id "MSTRG.12525"; transcript_id "MSTRG.12525.351"; exon_number "4";
chr1	StringTie	exon	155756958	155757077	1000	-	.	gene_id "MSTRG.12525"; transcript_id "MSTRG.12525.351"; exon_number "5";
chr1	StringTie	exon	155757180	155757323	1000	-	.	gene_id "MSTRG.12525"; transcript_id "MSTRG.12525.351"; exon_number "6";
chr1	StringTie	exon	155757891	155758034	1000	-	.	gene_id "MSTRG.12525"; transcript_id "MSTRG.12525.351"; exon_number "7";
chr1	StringTie	exon	155760444	155760641	1000	-	.	gene_id "MSTRG.12525"; transcript_id "MSTRG.12525.351"; exon_number "8";
chr1	StringTie	exon	155762190	155762374	1000	-	.	gene_id "MSTRG.12525"; transcript_id "MSTRG.12525.351"; exon_number "9";
chr1	StringTie	exon	155763312	155766709	1000	-	.	gene_id "MSTRG.12525"; transcript_id "MSTRG.12525.351"; exon_number "10";
chr1	StringTie	exon	155767425	155767541	1000	-	.	gene_id "MSTRG.12525"; transcript_id "MSTRG.12525.351"; exon_number "11";
chr1	StringTie	exon	155771067	155771217	1000	-	.	gene_id "MSTRG.12525"; transcript_id "MSTRG.12525.351"; exon_number "12";
chr1	StringTie	exon	155773066	155773210	1000	-	.	gene_id "MSTRG.12525"; transcript_id "MSTRG.12525.351"; exon_number "13";
chr1	StringTie	exon	155775002	155775173	1000	-	.	gene_id "MSTRG.12525"; transcript_id "MSTRG.12525.351"; exon_number "14";
chr1	StringTie	exon	155776395	155776481	1000	-	.	gene_id "MSTRG.12525"; transcript_id "MSTRG.12525.351"; exon_number "15";
chr1	StringTie	exon	155777622	155777820	1000	-	.	gene_id "MSTRG.12525"; transcript_id "MSTRG.12525.351"; exon_number "16";
chr1	StringTie	exon	155783986	155784089	1000	-	.	gene_id "MSTRG.12525"; transcript_id "MSTRG.12525.351"; exon_number "17";
chr1	StringTie	exon	155785334	155785374	1000	-	.	gene_id "MSTRG.12525"; transcript_id "MSTRG.12525.351"; exon_number "18";
chr1	StringTie	exon	155795050	155795151	1000	-	.	gene_id "MSTRG.12525"; transcript_id "MSTRG.12525.351"; exon_number "19";
chr1	StringTie	exon	155804949	155805141	1000	-	.	gene_id "MSTRG.12525"; transcript_id "MSTRG.12525.351"; exon_number "20";
chr1	StringTie	exon	155813634	155813804	1000	-	.	gene_id "MSTRG.12525"; transcript_id "MSTRG.12525.351"; exon_number "21";
chr1	StringTie	exon	155814330	155814449	1000	-	.	gene_id "MSTRG.12525"; transcript_id "MSTRG.12525.351"; exon_number "22";
chr1	StringTie	exon	155815805	155815900	1000	-	.	gene_id "MSTRG.12525"; transcript_id "MSTRG.12525.351"; exon_number "23";
chr1	StringTie	exon	155816212	155816262	1000	-	.	gene_id "MSTRG.12525"; transcript_id "MSTRG.12525.351"; exon_number "24";
chr1	StringTie	exon	155820606	155820656	1000	-	.	gene_id "MSTRG.12525"; transcript_id "MSTRG.12525.351"; exon_number "25";
chr1	StringTie	exon	155821474	155821548	1000	-	.	gene_id "MSTRG.12525"; transcript_id "MSTRG.12525.351"; exon_number "26";
chr1	StringTie	exon	155822286	155822473	1000	-	.	gene_id "MSTRG.12525"; transcript_id "MSTRG.12525.351"; exon_number "27";
chr1	StringTie	exon	155826837	155827028	1000	-	.	gene_id "MSTRG.12525"; transcript_id "MSTRG.12525.351"; exon_number "28";
chr1	StringTie	exon	155831535	155831620	1000	-	.	gene_id "MSTRG.12525"; transcript_id "MSTRG.12525.351"; exon_number "29";
chr1	StringTie	exon	155853276	155853806	1000	-	.	gene_id "MSTRG.12525"; transcript_id "MSTRG.12525.351"; exon_number "30";
chr1	StringTie	exon	155857147	155857225	1000	-	.	gene_id "MSTRG.12525"; transcript_id "MSTRG.12525.351"; exon_number "31";
chr1	StringTie	transcript	155749618	155857199	1000	-	.	gene_id "MSTRG.12525"; transcript_id "MSTRG.12525.352";
chr1	StringTie	exon	155749618	155750733	1000	-	.	gene_id "MSTRG.12525"; transcript_id "MSTRG.12525.352"; exon_number "1";
chr1	StringTie	exon	155751767	155751869	1000	-	.	gene_id "MSTRG.12525"; transcript_id "MSTRG.12525.352"; exon_number "2";
chr1	StringTie	exon	155751960	155752587	1000	-	.	gene_id "MSTRG.12525"; transcript_id "MSTRG.12525.352"; exon_number "3";
chr1	StringTie	exon	155753204	155753414	1000	-	.	gene_id "MSTRG.12525"; transcript_id "MSTRG.12525.352"; exon_number "4";
chr1	StringTie	exon	155754375	155754488	1000	-	.	gene_id "MSTRG.12525"; transcript_id "MSTRG.12525.352"; exon_number "5";
chr1	StringTie	exon	155756958	155757077	1000	-	.	gene_id "MSTRG.12525"; transcript_id "MSTRG.12525.352"; exon_number "6";
chr1	StringTie	exon	155757180	155757323	1000	-	.	gene_id "MSTRG.12525"; transcript_id "MSTRG.12525.352"; exon_number "7";
chr1	StringTie	exon	155757891	155758034	1000	-	.	gene_id "MSTRG.12525"; transcript_id "MSTRG.12525.352"; exon_number "8";
chr1	StringTie	exon	155760444	155760641	1000	-	.	gene_id "MSTRG.12525"; transcript_id "MSTRG.12525.352"; exon_number "9";
chr1	StringTie	exon	155762190	155762374	1000	-	.	gene_id "MSTRG.12525"; transcript_id "MSTRG.12525.352"; exon_number "10";
chr1	StringTie	exon	155763312	155763564	1000	-	.	gene_id "MSTRG.12525"; transcript_id "MSTRG.12525.352"; exon_number "11";
chr1	StringTie	exon	155765000	155766709	1000	-	.	gene_id "MSTRG.12525"; transcript_id "MSTRG.12525.352"; exon_number "12";
chr1	StringTie	exon	155767425	155767541	1000	-	.	gene_id "MSTRG.12525"; transcript_id "MSTRG.12525.352"; exon_number "13";
chr1	StringTie	exon	155771067	155771217	1000	-	.	gene_id "MSTRG.12525"; transcript_id "MSTRG.12525.352"; exon_number "14";
chr1	StringTie	exon	155773066	155773210	1000	-	.	gene_id "MSTRG.12525"; transcript_id "MSTRG.12525.352"; exon_number "15";
chr1	StringTie	exon	155775002	155775169	1000	-	.	gene_id "MSTRG.12525"; transcript_id "MSTRG.12525.352"; exon_number "16";
chr1	StringTie	exon	155776395	155776481	1000	-	.	gene_id "MSTRG.12525"; transcript_id "MSTRG.12525.352"; exon_number "17";
chr1	StringTie	exon	155777622	155777820	1000	-	.	gene_id "MSTRG.12525"; transcript_id "MSTRG.12525.352"; exon_number "18";
chr1	StringTie	exon	155783986	155784089	1000	-	.	gene_id "MSTRG.12525"; transcript_id "MSTRG.12525.352"; exon_number "19";
chr1	StringTie	exon	155785334	155785374	1000	-	.	gene_id "MSTRG.12525"; transcript_id "MSTRG.12525.352"; exon_number "20";
chr1	StringTie	exon	155795050	155795151	1000	-	.	gene_id "MSTRG.12525"; transcript_id "MSTRG.12525.352"; exon_number "21";
chr1	StringTie	exon	155804949	155805141	1000	-	.	gene_id "MSTRG.12525"; transcript_id "MSTRG.12525.352"; exon_number "22";
chr1	StringTie	exon	155813634	155813804	1000	-	.	gene_id "MSTRG.12525"; transcript_id "MSTRG.12525.352"; exon_number "23";
chr1	StringTie	exon	155814330	155814449	1000	-	.	gene_id "MSTRG.12525"; transcript_id "MSTRG.12525.352"; exon_number "24";
chr1	StringTie	exon	155815805	155815900	1000	-	.	gene_id "MSTRG.12525"; transcript_id "MSTRG.12525.352"; exon_number "25";
chr1	StringTie	exon	155816212	155816262	1000	-	.	gene_id "MSTRG.12525"; transcript_id "MSTRG.12525.352"; exon_number "26";
chr1	StringTie	exon	155820606	155820656	1000	-	.	gene_id "MSTRG.12525"; transcript_id "MSTRG.12525.352"; exon_number "27";
chr1	StringTie	exon	155821474	155821548	1000	-	.	gene_id "MSTRG.12525"; transcript_id "MSTRG.12525.352"; exon_number "28";
chr1	StringTie	exon	155822286	155822476	1000	-	.	gene_id "MSTRG.12525"; transcript_id "MSTRG.12525.352"; exon_number "29";
chr1	StringTie	exon	155826837	155827028	1000	-	.	gene_id "MSTRG.12525"; transcript_id "MSTRG.12525.352"; exon_number "30";
chr1	StringTie	exon	155831535	155831620	1000	-	.	gene_id "MSTRG.12525"; transcript_id "MSTRG.12525.352"; exon_number "31";
chr1	StringTie	exon	155853276	155853806	1000	-	.	gene_id "MSTRG.12525"; transcript_id "MSTRG.12525.352"; exon_number "32";
chr1	StringTie	exon	155857153	155857199	1000	-	.	gene_id "MSTRG.12525"; transcript_id "MSTRG.12525.352"; exon_number "33";
chr1	StringTie	transcript	155749625	155854848	1000	-	.	gene_id "MSTRG.12525"; transcript_id "MSTRG.12525.353";
chr1	StringTie	exon	155749625	155750733	1000	-	.	gene_id "MSTRG.12525"; transcript_id "MSTRG.12525.353"; exon_number "1";
chr1	StringTie	exon	155751767	155751869	1000	-	.	gene_id "MSTRG.12525"; transcript_id "MSTRG.12525.353"; exon_number "2";
chr1	StringTie	exon	155751960	155752587	1000	-	.	gene_id "MSTRG.12525"; transcript_id "MSTRG.12525.353"; exon_number "3";
chr1	StringTie	exon	155753204	155753414	1000	-	.	gene_id "MSTRG.12525"; transcript_id "MSTRG.12525.353"; exon_number "4";
chr1	StringTie	exon	155754375	155754488	1000	-	.	gene_id "MSTRG.12525"; transcript_id "MSTRG.12525.353"; exon_number "5";
chr1	StringTie	exon	155756958	155757077	1000	-	.	gene_id "MSTRG.12525"; transcript_id "MSTRG.12525.353"; exon_number "6";
chr1	StringTie	exon	155757180	155757323	1000	-	.	gene_id "MSTRG.12525"; transcript_id "MSTRG.12525.353"; exon_number "7";
chr1	StringTie	exon	155757891	155758034	1000	-	.	gene_id "MSTRG.12525"; transcript_id "MSTRG.12525.353"; exon_number "8";
chr1	StringTie	exon	155760444	155760641	1000	-	.	gene_id "MSTRG.12525"; transcript_id "MSTRG.12525.353"; exon_number "9";
chr1	StringTie	exon	155762190	155762374	1000	-	.	gene_id "MSTRG.12525"; transcript_id "MSTRG.12525.353"; exon_number "10";
chr1	StringTie	exon	155763312	155763564	1000	-	.	gene_id "MSTRG.12525"; transcript_id "MSTRG.12525.353"; exon_number "11";
chr1	StringTie	exon	155765000	155766709	1000	-	.	gene_id "MSTRG.12525"; transcript_id "MSTRG.12525.353"; exon_number "12";
chr1	StringTie	exon	155767425	155767541	1000	-	.	gene_id "MSTRG.12525"; transcript_id "MSTRG.12525.353"; exon_number "13";
chr1	StringTie	exon	155771067	155771217	1000	-	.	gene_id "MSTRG.12525"; transcript_id "MSTRG.12525.353"; exon_number "14";
chr1	StringTie	exon	155773066	155773210	1000	-	.	gene_id "MSTRG.12525"; transcript_id "MSTRG.12525.353"; exon_number "15";
chr1	StringTie	exon	155775002	155775173	1000	-	.	gene_id "MSTRG.12525"; transcript_id "MSTRG.12525.353"; exon_number "16";
chr1	StringTie	exon	155776395	155776481	1000	-	.	gene_id "MSTRG.12525"; transcript_id "MSTRG.12525.353"; exon_number "17";
chr1	StringTie	exon	155777622	155777820	1000	-	.	gene_id "MSTRG.12525"; transcript_id "MSTRG.12525.353"; exon_number "18";
chr1	StringTie	exon	155783986	155784089	1000	-	.	gene_id "MSTRG.12525"; transcript_id "MSTRG.12525.353"; exon_number "19";
chr1	StringTie	exon	155785334	155785374	1000	-	.	gene_id "MSTRG.12525"; transcript_id "MSTRG.12525.353"; exon_number "20";
chr1	StringTie	exon	155795050	155795151	1000	-	.	gene_id "MSTRG.12525"; transcript_id "MSTRG.12525.353"; exon_number "21";
chr1	StringTie	exon	155804949	155805141	1000	-	.	gene_id "MSTRG.12525"; transcript_id "MSTRG.12525.353"; exon_number "22";
chr1	StringTie	exon	155813634	155813804	1000	-	.	gene_id "MSTRG.12525"; transcript_id "MSTRG.12525.353"; exon_number "23";
chr1	StringTie	exon	155814330	155814449	1000	-	.	gene_id "MSTRG.12525"; transcript_id "MSTRG.12525.353"; exon_number "24";
chr1	StringTie	exon	155815805	155815900	1000	-	.	gene_id "MSTRG.12525"; transcript_id "MSTRG.12525.353"; exon_number "25";
chr1	StringTie	exon	155816212	155816262	1000	-	.	gene_id "MSTRG.12525"; transcript_id "MSTRG.12525.353"; exon_number "26";
chr1	StringTie	exon	155820606	155820656	1000	-	.	gene_id "MSTRG.12525"; transcript_id "MSTRG.12525.353"; exon_number "27";
chr1	StringTie	exon	155821474	155821544	1000	-	.	gene_id "MSTRG.12525"; transcript_id "MSTRG.12525.353"; exon_number "28";
chr1	StringTie	exon	155822286	155822476	1000	-	.	gene_id "MSTRG.12525"; transcript_id "MSTRG.12525.353"; exon_number "29";
chr1	StringTie	exon	155826837	155827028	1000	-	.	gene_id "MSTRG.12525"; transcript_id "MSTRG.12525.353"; exon_number "30";
chr1	StringTie	exon	155831535	155831620	1000	-	.	gene_id "MSTRG.12525"; transcript_id "MSTRG.12525.353"; exon_number "31";
chr1	StringTie	exon	155853276	155853806	1000	-	.	gene_id "MSTRG.12525"; transcript_id "MSTRG.12525.353"; exon_number "32";
chr1	StringTie	exon	155854818	155854848	1000	-	.	gene_id "MSTRG.12525"; transcript_id "MSTRG.12525.353"; exon_number "33";
chr1	StringTie	transcript	155749692	155857257	1000	-	.	gene_id "MSTRG.12525"; transcript_id "MSTRG.12525.356";
chr1	StringTie	exon	155749692	155750733	1000	-	.	gene_id "MSTRG.12525"; transcript_id "MSTRG.12525.356"; exon_number "1";
chr1	StringTie	exon	155751767	155751869	1000	-	.	gene_id "MSTRG.12525"; transcript_id "MSTRG.12525.356"; exon_number "2";
chr1	StringTie	exon	155751960	155752218	1000	-	.	gene_id "MSTRG.12525"; transcript_id "MSTRG.12525.356"; exon_number "3";
chr1	StringTie	exon	155752439	155752587	1000	-	.	gene_id "MSTRG.12525"; transcript_id "MSTRG.12525.356"; exon_number "4";
chr1	StringTie	exon	155753204	155753414	1000	-	.	gene_id "MSTRG.12525"; transcript_id "MSTRG.12525.356"; exon_number "5";
chr1	StringTie	exon	155754375	155754488	1000	-	.	gene_id "MSTRG.12525"; transcript_id "MSTRG.12525.356"; exon_number "6";
chr1	StringTie	exon	155756958	155757077	1000	-	.	gene_id "MSTRG.12525"; transcript_id "MSTRG.12525.356"; exon_number "7";
chr1	StringTie	exon	155757180	155757323	1000	-	.	gene_id "MSTRG.12525"; transcript_id "MSTRG.12525.356"; exon_number "8";
chr1	StringTie	exon	155757891	155758034	1000	-	.	gene_id "MSTRG.12525"; transcript_id "MSTRG.12525.356"; exon_number "9";
chr1	StringTie	exon	155760444	155760641	1000	-	.	gene_id "MSTRG.12525"; transcript_id "MSTRG.12525.356"; exon_number "10";
chr1	StringTie	exon	155762190	155762374	1000	-	.	gene_id "MSTRG.12525"; transcript_id "MSTRG.12525.356"; exon_number "11";
chr1	StringTie	exon	155763312	155763564	1000	-	.	gene_id "MSTRG.12525"; transcript_id "MSTRG.12525.356"; exon_number "12";
chr1	StringTie	exon	155765000	155766709	1000	-	.	gene_id "MSTRG.12525"; transcript_id "MSTRG.12525.356"; exon_number "13";
chr1	StringTie	exon	155767425	155767541	1000	-	.	gene_id "MSTRG.12525"; transcript_id "MSTRG.12525.356"; exon_number "14";
chr1	StringTie	exon	155771067	155771217	1000	-	.	gene_id "MSTRG.12525"; transcript_id "MSTRG.12525.356"; exon_number "15";
chr1	StringTie	exon	155773066	155773210	1000	-	.	gene_id "MSTRG.12525"; transcript_id "MSTRG.12525.356"; exon_number "16";
chr1	StringTie	exon	155775002	155775173	1000	-	.	gene_id "MSTRG.12525"; transcript_id "MSTRG.12525.356"; exon_number "17";
chr1	StringTie	exon	155776395	155776481	1000	-	.	gene_id "MSTRG.12525"; transcript_id "MSTRG.12525.356"; exon_number "18";
chr1	StringTie	exon	155777622	155777820	1000	-	.	gene_id "MSTRG.12525"; transcript_id "MSTRG.12525.356"; exon_number "19";
chr1	StringTie	exon	155783986	155784089	1000	-	.	gene_id "MSTRG.12525"; transcript_id "MSTRG.12525.356"; exon_number "20";
chr1	StringTie	exon	155785334	155785374	1000	-	.	gene_id "MSTRG.12525"; transcript_id "MSTRG.12525.356"; exon_number "21";
chr1	StringTie	exon	155795050	155795151	1000	-	.	gene_id "MSTRG.12525"; transcript_id "MSTRG.12525.356"; exon_number "22";
chr1	StringTie	exon	155804949	155805141	1000	-	.	gene_id "MSTRG.12525"; transcript_id "MSTRG.12525.356"; exon_number "23";
chr1	StringTie	exon	155813634	155813804	1000	-	.	gene_id "MSTRG.12525"; transcript_id "MSTRG.12525.356"; exon_number "24";
chr1	StringTie	exon	155814330	155814449	1000	-	.	gene_id "MSTRG.12525"; transcript_id "MSTRG.12525.356"; exon_number "25";
chr1	StringTie	exon	155815805	155815900	1000	-	.	gene_id "MSTRG.12525"; transcript_id "MSTRG.12525.356"; exon_number "26";
chr1	StringTie	exon	155816212	155816262	1000	-	.	gene_id "MSTRG.12525"; transcript_id "MSTRG.12525.356"; exon_number "27";
chr1	StringTie	exon	155820606	155820656	1000	-	.	gene_id "MSTRG.12525"; transcript_id "MSTRG.12525.356"; exon_number "28";
chr1	StringTie	exon	155821474	155821548	1000	-	.	gene_id "MSTRG.12525"; transcript_id "MSTRG.12525.356"; exon_number "29";
chr1	StringTie	exon	155822286	155822473	1000	-	.	gene_id "MSTRG.12525"; transcript_id "MSTRG.12525.356"; exon_number "30";
chr1	StringTie	exon	155826837	155827028	1000	-	.	gene_id "MSTRG.12525"; transcript_id "MSTRG.12525.356"; exon_number "31";
chr1	StringTie	exon	155853276	155853806	1000	-	.	gene_id "MSTRG.12525"; transcript_id "MSTRG.12525.356"; exon_number "32";
chr1	StringTie	exon	155857153	155857257	1000	-	.	gene_id "MSTRG.12525"; transcript_id "MSTRG.12525.356"; exon_number "33";
chr1	StringTie	transcript	155749696	155857231	1000	-	.	gene_id "MSTRG.12525"; transcript_id "MSTRG.12525.357";
chr1	StringTie	exon	155749696	155751869	1000	-	.	gene_id "MSTRG.12525"; transcript_id "MSTRG.12525.357"; exon_number "1";
chr1	StringTie	exon	155751960	155754488	1000	-	.	gene_id "MSTRG.12525"; transcript_id "MSTRG.12525.357"; exon_number "2";
chr1	StringTie	exon	155756958	155757077	1000	-	.	gene_id "MSTRG.12525"; transcript_id "MSTRG.12525.357"; exon_number "3";
chr1	StringTie	exon	155757180	155757323	1000	-	.	gene_id "MSTRG.12525"; transcript_id "MSTRG.12525.357"; exon_number "4";
chr1	StringTie	exon	155757891	155758034	1000	-	.	gene_id "MSTRG.12525"; transcript_id "MSTRG.12525.357"; exon_number "5";
chr1	StringTie	exon	155760444	155760641	1000	-	.	gene_id "MSTRG.12525"; transcript_id "MSTRG.12525.357"; exon_number "6";
chr1	StringTie	exon	155763312	155766709	1000	-	.	gene_id "MSTRG.12525"; transcript_id "MSTRG.12525.357"; exon_number "7";
chr1	StringTie	exon	155767425	155767541	1000	-	.	gene_id "MSTRG.12525"; transcript_id "MSTRG.12525.357"; exon_number "8";
chr1	StringTie	exon	155771067	155771217	1000	-	.	gene_id "MSTRG.12525"; transcript_id "MSTRG.12525.357"; exon_number "9";
chr1	StringTie	exon	155773066	155773210	1000	-	.	gene_id "MSTRG.12525"; transcript_id "MSTRG.12525.357"; exon_number "10";
chr1	StringTie	exon	155775002	155775173	1000	-	.	gene_id "MSTRG.12525"; transcript_id "MSTRG.12525.357"; exon_number "11";
chr1	StringTie	exon	155776395	155776481	1000	-	.	gene_id "MSTRG.12525"; transcript_id "MSTRG.12525.357"; exon_number "12";
chr1	StringTie	exon	155777622	155777820	1000	-	.	gene_id "MSTRG.12525"; transcript_id "MSTRG.12525.357"; exon_number "13";
chr1	StringTie	exon	155783986	155784089	1000	-	.	gene_id "MSTRG.12525"; transcript_id "MSTRG.12525.357"; exon_number "14";
chr1	StringTie	exon	155785334	155785374	1000	-	.	gene_id "MSTRG.12525"; transcript_id "MSTRG.12525.357"; exon_number "15";
chr1	StringTie	exon	155795050	155795151	1000	-	.	gene_id "MSTRG.12525"; transcript_id "MSTRG.12525.357"; exon_number "16";
chr1	StringTie	exon	155804949	155805141	1000	-	.	gene_id "MSTRG.12525"; transcript_id "MSTRG.12525.357"; exon_number "17";
chr1	StringTie	exon	155813634	155813804	1000	-	.	gene_id "MSTRG.12525"; transcript_id "MSTRG.12525.357"; exon_number "18";
chr1	StringTie	exon	155814330	155814449	1000	-	.	gene_id "MSTRG.12525"; transcript_id "MSTRG.12525.357"; exon_number "19";
chr1	StringTie	exon	155815805	155815900	1000	-	.	gene_id "MSTRG.12525"; transcript_id "MSTRG.12525.357"; exon_number "20";
chr1	StringTie	exon	155816212	155816262	1000	-	.	gene_id "MSTRG.12525"; transcript_id "MSTRG.12525.357"; exon_number "21";
chr1	StringTie	exon	155820606	155820656	1000	-	.	gene_id "MSTRG.12525"; transcript_id "MSTRG.12525.357"; exon_number "22";
chr1	StringTie	exon	155821474	155821548	1000	-	.	gene_id "MSTRG.12525"; transcript_id "MSTRG.12525.357"; exon_number "23";
chr1	StringTie	exon	155822286	155822476	1000	-	.	gene_id "MSTRG.12525"; transcript_id "MSTRG.12525.357"; exon_number "24";
chr1	StringTie	exon	155826837	155827028	1000	-	.	gene_id "MSTRG.12525"; transcript_id "MSTRG.12525.357"; exon_number "25";
chr1	StringTie	exon	155853276	155853806	1000	-	.	gene_id "MSTRG.12525"; transcript_id "MSTRG.12525.357"; exon_number "26";
chr1	StringTie	exon	155857147	155857231	1000	-	.	gene_id "MSTRG.12525"; transcript_id "MSTRG.12525.357"; exon_number "27";
chr1	StringTie	transcript	155335263	155415919	1000	-	.	gene_id "MSTRG.12525"; transcript_id "MSTRG.12525.36";
chr1	StringTie	exon	155335263	155337751	1000	-	.	gene_id "MSTRG.12525"; transcript_id "MSTRG.12525.36"; exon_number "1";
chr1	StringTie	exon	155338089	155338390	1000	-	.	gene_id "MSTRG.12525"; transcript_id "MSTRG.12525.36"; exon_number "2";
chr1	StringTie	exon	155339328	155339368	1000	-	.	gene_id "MSTRG.12525"; transcript_id "MSTRG.12525.36"; exon_number "3";
chr1	StringTie	exon	155341936	155342102	1000	-	.	gene_id "MSTRG.12525"; transcript_id "MSTRG.12525.36"; exon_number "4";
chr1	StringTie	exon	155343314	155343486	1000	-	.	gene_id "MSTRG.12525"; transcript_id "MSTRG.12525.36"; exon_number "5";
chr1	StringTie	exon	155343604	155343742	1000	-	.	gene_id "MSTRG.12525"; transcript_id "MSTRG.12525.36"; exon_number "6";
chr1	StringTie	exon	155344183	155344273	1000	-	.	gene_id "MSTRG.12525"; transcript_id "MSTRG.12525.36"; exon_number "7";
chr1	StringTie	exon	155346383	155346469	1000	-	.	gene_id "MSTRG.12525"; transcript_id "MSTRG.12525.36"; exon_number "8";
chr1	StringTie	exon	155347656	155347904	1000	-	.	gene_id "MSTRG.12525"; transcript_id "MSTRG.12525.36"; exon_number "9";
chr1	StringTie	exon	155349327	155349459	1000	-	.	gene_id "MSTRG.12525"; transcript_id "MSTRG.12525.36"; exon_number "10";
chr1	StringTie	exon	155349542	155349596	1000	-	.	gene_id "MSTRG.12525"; transcript_id "MSTRG.12525.36"; exon_number "11";
chr1	StringTie	exon	155352706	155352858	1000	-	.	gene_id "MSTRG.12525"; transcript_id "MSTRG.12525.36"; exon_number "12";
chr1	StringTie	exon	155354473	155354630	1000	-	.	gene_id "MSTRG.12525"; transcript_id "MSTRG.12525.36"; exon_number "13";
chr1	StringTie	exon	155357316	155357410	1000	-	.	gene_id "MSTRG.12525"; transcript_id "MSTRG.12525.36"; exon_number "14";
chr1	StringTie	exon	155357585	155357749	1000	-	.	gene_id "MSTRG.12525"; transcript_id "MSTRG.12525.36"; exon_number "15";
chr1	StringTie	exon	155360301	155360409	1000	-	.	gene_id "MSTRG.12525"; transcript_id "MSTRG.12525.36"; exon_number "16";
chr1	StringTie	exon	155370504	155370650	1000	-	.	gene_id "MSTRG.12525"; transcript_id "MSTRG.12525.36"; exon_number "17";
chr1	StringTie	exon	155370777	155370983	1000	-	.	gene_id "MSTRG.12525"; transcript_id "MSTRG.12525.36"; exon_number "18";
chr1	StringTie	exon	155378281	155378389	1000	-	.	gene_id "MSTRG.12525"; transcript_id "MSTRG.12525.36"; exon_number "19";
chr1	StringTie	exon	155378503	155378548	1000	-	.	gene_id "MSTRG.12525"; transcript_id "MSTRG.12525.36"; exon_number "20";
chr1	StringTie	exon	155380043	155380116	1000	-	.	gene_id "MSTRG.12525"; transcript_id "MSTRG.12525.36"; exon_number "21";
chr1	StringTie	exon	155395459	155395553	1000	-	.	gene_id "MSTRG.12525"; transcript_id "MSTRG.12525.36"; exon_number "22";
chr1	StringTie	exon	155408142	155408245	1000	-	.	gene_id "MSTRG.12525"; transcript_id "MSTRG.12525.36"; exon_number "23";
chr1	StringTie	exon	155415744	155415919	1000	-	.	gene_id "MSTRG.12525"; transcript_id "MSTRG.12525.36"; exon_number "24";
chr1	StringTie	transcript	155751765	155834612	1000	-	.	gene_id "MSTRG.12525"; transcript_id "MSTRG.12525.362";
chr1	StringTie	exon	155751765	155751869	1000	-	.	gene_id "MSTRG.12525"; transcript_id "MSTRG.12525.362"; exon_number "1";
chr1	StringTie	exon	155751960	155752587	1000	-	.	gene_id "MSTRG.12525"; transcript_id "MSTRG.12525.362"; exon_number "2";
chr1	StringTie	exon	155753204	155753414	1000	-	.	gene_id "MSTRG.12525"; transcript_id "MSTRG.12525.362"; exon_number "3";
chr1	StringTie	exon	155754375	155754488	1000	-	.	gene_id "MSTRG.12525"; transcript_id "MSTRG.12525.362"; exon_number "4";
chr1	StringTie	exon	155756958	155757077	1000	-	.	gene_id "MSTRG.12525"; transcript_id "MSTRG.12525.362"; exon_number "5";
chr1	StringTie	exon	155757180	155757323	1000	-	.	gene_id "MSTRG.12525"; transcript_id "MSTRG.12525.362"; exon_number "6";
chr1	StringTie	exon	155757891	155758034	1000	-	.	gene_id "MSTRG.12525"; transcript_id "MSTRG.12525.362"; exon_number "7";
chr1	StringTie	exon	155760444	155760641	1000	-	.	gene_id "MSTRG.12525"; transcript_id "MSTRG.12525.362"; exon_number "8";
chr1	StringTie	exon	155762190	155762374	1000	-	.	gene_id "MSTRG.12525"; transcript_id "MSTRG.12525.362"; exon_number "9";
chr1	StringTie	exon	155763312	155763564	1000	-	.	gene_id "MSTRG.12525"; transcript_id "MSTRG.12525.362"; exon_number "10";
chr1	StringTie	exon	155765000	155766709	1000	-	.	gene_id "MSTRG.12525"; transcript_id "MSTRG.12525.362"; exon_number "11";
chr1	StringTie	exon	155767425	155767541	1000	-	.	gene_id "MSTRG.12525"; transcript_id "MSTRG.12525.362"; exon_number "12";
chr1	StringTie	exon	155771067	155771217	1000	-	.	gene_id "MSTRG.12525"; transcript_id "MSTRG.12525.362"; exon_number "13";
chr1	StringTie	exon	155773066	155773210	1000	-	.	gene_id "MSTRG.12525"; transcript_id "MSTRG.12525.362"; exon_number "14";
chr1	StringTie	exon	155775002	155775173	1000	-	.	gene_id "MSTRG.12525"; transcript_id "MSTRG.12525.362"; exon_number "15";
chr1	StringTie	exon	155776395	155776481	1000	-	.	gene_id "MSTRG.12525"; transcript_id "MSTRG.12525.362"; exon_number "16";
chr1	StringTie	exon	155777622	155777820	1000	-	.	gene_id "MSTRG.12525"; transcript_id "MSTRG.12525.362"; exon_number "17";
chr1	StringTie	exon	155783986	155784089	1000	-	.	gene_id "MSTRG.12525"; transcript_id "MSTRG.12525.362"; exon_number "18";
chr1	StringTie	exon	155785334	155785374	1000	-	.	gene_id "MSTRG.12525"; transcript_id "MSTRG.12525.362"; exon_number "19";
chr1	StringTie	exon	155795050	155795151	1000	-	.	gene_id "MSTRG.12525"; transcript_id "MSTRG.12525.362"; exon_number "20";
chr1	StringTie	exon	155804949	155805141	1000	-	.	gene_id "MSTRG.12525"; transcript_id "MSTRG.12525.362"; exon_number "21";
chr1	StringTie	exon	155813634	155813804	1000	-	.	gene_id "MSTRG.12525"; transcript_id "MSTRG.12525.362"; exon_number "22";
chr1	StringTie	exon	155814330	155814449	1000	-	.	gene_id "MSTRG.12525"; transcript_id "MSTRG.12525.362"; exon_number "23";
chr1	StringTie	exon	155815805	155816262	1000	-	.	gene_id "MSTRG.12525"; transcript_id "MSTRG.12525.362"; exon_number "24";
chr1	StringTie	exon	155820606	155820656	1000	-	.	gene_id "MSTRG.12525"; transcript_id "MSTRG.12525.362"; exon_number "25";
chr1	StringTie	exon	155821474	155821548	1000	-	.	gene_id "MSTRG.12525"; transcript_id "MSTRG.12525.362"; exon_number "26";
chr1	StringTie	exon	155822286	155822476	1000	-	.	gene_id "MSTRG.12525"; transcript_id "MSTRG.12525.362"; exon_number "27";
chr1	StringTie	exon	155826837	155827028	1000	-	.	gene_id "MSTRG.12525"; transcript_id "MSTRG.12525.362"; exon_number "28";
chr1	StringTie	exon	155831535	155831620	1000	-	.	gene_id "MSTRG.12525"; transcript_id "MSTRG.12525.362"; exon_number "29";
chr1	StringTie	exon	155832832	155832950	1000	-	.	gene_id "MSTRG.12525"; transcript_id "MSTRG.12525.362"; exon_number "30";
chr1	StringTie	exon	155834282	155834612	1000	-	.	gene_id "MSTRG.12525"; transcript_id "MSTRG.12525.362"; exon_number "31";
chr1	StringTie	transcript	155335263	155562903	1000	-	.	gene_id "MSTRG.12525"; transcript_id "MSTRG.12525.37";
chr1	StringTie	exon	155335263	155337751	1000	-	.	gene_id "MSTRG.12525"; transcript_id "MSTRG.12525.37"; exon_number "1";
chr1	StringTie	exon	155338089	155338390	1000	-	.	gene_id "MSTRG.12525"; transcript_id "MSTRG.12525.37"; exon_number "2";
chr1	StringTie	exon	155339328	155339368	1000	-	.	gene_id "MSTRG.12525"; transcript_id "MSTRG.12525.37"; exon_number "3";
chr1	StringTie	exon	155341936	155342102	1000	-	.	gene_id "MSTRG.12525"; transcript_id "MSTRG.12525.37"; exon_number "4";
chr1	StringTie	exon	155343314	155343486	1000	-	.	gene_id "MSTRG.12525"; transcript_id "MSTRG.12525.37"; exon_number "5";
chr1	StringTie	exon	155343604	155343742	1000	-	.	gene_id "MSTRG.12525"; transcript_id "MSTRG.12525.37"; exon_number "6";
chr1	StringTie	exon	155344183	155344273	1000	-	.	gene_id "MSTRG.12525"; transcript_id "MSTRG.12525.37"; exon_number "7";
chr1	StringTie	exon	155346383	155346469	1000	-	.	gene_id "MSTRG.12525"; transcript_id "MSTRG.12525.37"; exon_number "8";
chr1	StringTie	exon	155347656	155347904	1000	-	.	gene_id "MSTRG.12525"; transcript_id "MSTRG.12525.37"; exon_number "9";
chr1	StringTie	exon	155349327	155349459	1000	-	.	gene_id "MSTRG.12525"; transcript_id "MSTRG.12525.37"; exon_number "10";
chr1	StringTie	exon	155349542	155349596	1000	-	.	gene_id "MSTRG.12525"; transcript_id "MSTRG.12525.37"; exon_number "11";
chr1	StringTie	exon	155352706	155352858	1000	-	.	gene_id "MSTRG.12525"; transcript_id "MSTRG.12525.37"; exon_number "12";
chr1	StringTie	exon	155354473	155354630	1000	-	.	gene_id "MSTRG.12525"; transcript_id "MSTRG.12525.37"; exon_number "13";
chr1	StringTie	exon	155357316	155357410	1000	-	.	gene_id "MSTRG.12525"; transcript_id "MSTRG.12525.37"; exon_number "14";
chr1	StringTie	exon	155357585	155357749	1000	-	.	gene_id "MSTRG.12525"; transcript_id "MSTRG.12525.37"; exon_number "15";
chr1	StringTie	exon	155360301	155360409	1000	-	.	gene_id "MSTRG.12525"; transcript_id "MSTRG.12525.37"; exon_number "16";
chr1	StringTie	exon	155370504	155370650	1000	-	.	gene_id "MSTRG.12525"; transcript_id "MSTRG.12525.37"; exon_number "17";
chr1	StringTie	exon	155370777	155370983	1000	-	.	gene_id "MSTRG.12525"; transcript_id "MSTRG.12525.37"; exon_number "18";
chr1	StringTie	exon	155378281	155378389	1000	-	.	gene_id "MSTRG.12525"; transcript_id "MSTRG.12525.37"; exon_number "19";
chr1	StringTie	exon	155378503	155378548	1000	-	.	gene_id "MSTRG.12525"; transcript_id "MSTRG.12525.37"; exon_number "20";
chr1	StringTie	exon	155380043	155380116	1000	-	.	gene_id "MSTRG.12525"; transcript_id "MSTRG.12525.37"; exon_number "21";
chr1	StringTie	exon	155395459	155395553	1000	-	.	gene_id "MSTRG.12525"; transcript_id "MSTRG.12525.37"; exon_number "22";
chr1	StringTie	exon	155404230	155404346	1000	-	.	gene_id "MSTRG.12525"; transcript_id "MSTRG.12525.37"; exon_number "23";
chr1	StringTie	exon	155415744	155415923	1000	-	.	gene_id "MSTRG.12525"; transcript_id "MSTRG.12525.37"; exon_number "24";
chr1	StringTie	exon	155438327	155439068	1000	-	.	gene_id "MSTRG.12525"; transcript_id "MSTRG.12525.37"; exon_number "25";
chr1	StringTie	exon	155459797	155459898	1000	-	.	gene_id "MSTRG.12525"; transcript_id "MSTRG.12525.37"; exon_number "26";
chr1	StringTie	exon	155477886	155482449	1000	-	.	gene_id "MSTRG.12525"; transcript_id "MSTRG.12525.37"; exon_number "27";
chr1	StringTie	exon	155521100	155521618	1000	-	.	gene_id "MSTRG.12525"; transcript_id "MSTRG.12525.37"; exon_number "28";
chr1	StringTie	exon	155562779	155562903	1000	-	.	gene_id "MSTRG.12525"; transcript_id "MSTRG.12525.37"; exon_number "29";
chr1	StringTie	transcript	155846628	155859421	1000	-	.	gene_id "MSTRG.12525"; transcript_id "MSTRG.12525.376";
chr1	StringTie	exon	155846628	155850884	1000	-	.	gene_id "MSTRG.12525"; transcript_id "MSTRG.12525.376"; exon_number "1";
chr1	StringTie	exon	155853276	155853806	1000	-	.	gene_id "MSTRG.12525"; transcript_id "MSTRG.12525.376"; exon_number "2";
chr1	StringTie	exon	155857159	155857285	1000	-	.	gene_id "MSTRG.12525"; transcript_id "MSTRG.12525.376"; exon_number "3";
chr1	StringTie	exon	155859304	155859421	1000	-	.	gene_id "MSTRG.12525"; transcript_id "MSTRG.12525.376"; exon_number "4";
chr1	StringTie	transcript	155846660	155859407	1000	-	.	gene_id "MSTRG.12525"; transcript_id "MSTRG.12525.377";
chr1	StringTie	exon	155846660	155850884	1000	-	.	gene_id "MSTRG.12525"; transcript_id "MSTRG.12525.377"; exon_number "1";
chr1	StringTie	exon	155853276	155853806	1000	-	.	gene_id "MSTRG.12525"; transcript_id "MSTRG.12525.377"; exon_number "2";
chr1	StringTie	exon	155857147	155857285	1000	-	.	gene_id "MSTRG.12525"; transcript_id "MSTRG.12525.377"; exon_number "3";
chr1	StringTie	exon	155859304	155859407	1000	-	.	gene_id "MSTRG.12525"; transcript_id "MSTRG.12525.377"; exon_number "4";
chr1	StringTie	transcript	155849933	155859509	1000	-	.	gene_id "MSTRG.12525"; transcript_id "MSTRG.12525.378";
chr1	StringTie	exon	155849933	155850884	1000	-	.	gene_id "MSTRG.12525"; transcript_id "MSTRG.12525.378"; exon_number "1";
chr1	StringTie	exon	155853276	155853806	1000	-	.	gene_id "MSTRG.12525"; transcript_id "MSTRG.12525.378"; exon_number "2";
chr1	StringTie	exon	155859304	155859509	1000	-	.	gene_id "MSTRG.12525"; transcript_id "MSTRG.12525.378"; exon_number "3";
chr1	StringTie	transcript	155335266	155498426	1000	-	.	gene_id "MSTRG.12525"; transcript_id "MSTRG.12525.38";
chr1	StringTie	exon	155335266	155337751	1000	-	.	gene_id "MSTRG.12525"; transcript_id "MSTRG.12525.38"; exon_number "1";
chr1	StringTie	exon	155338089	155338390	1000	-	.	gene_id "MSTRG.12525"; transcript_id "MSTRG.12525.38"; exon_number "2";
chr1	StringTie	exon	155339328	155339368	1000	-	.	gene_id "MSTRG.12525"; transcript_id "MSTRG.12525.38"; exon_number "3";
chr1	StringTie	exon	155341936	155342102	1000	-	.	gene_id "MSTRG.12525"; transcript_id "MSTRG.12525.38"; exon_number "4";
chr1	StringTie	exon	155343314	155343486	1000	-	.	gene_id "MSTRG.12525"; transcript_id "MSTRG.12525.38"; exon_number "5";
chr1	StringTie	exon	155343604	155343742	1000	-	.	gene_id "MSTRG.12525"; transcript_id "MSTRG.12525.38"; exon_number "6";
chr1	StringTie	exon	155344183	155344273	1000	-	.	gene_id "MSTRG.12525"; transcript_id "MSTRG.12525.38"; exon_number "7";
chr1	StringTie	exon	155346383	155346469	1000	-	.	gene_id "MSTRG.12525"; transcript_id "MSTRG.12525.38"; exon_number "8";
chr1	StringTie	exon	155347656	155347904	1000	-	.	gene_id "MSTRG.12525"; transcript_id "MSTRG.12525.38"; exon_number "9";
chr1	StringTie	exon	155349327	155349459	1000	-	.	gene_id "MSTRG.12525"; transcript_id "MSTRG.12525.38"; exon_number "10";
chr1	StringTie	exon	155349542	155349596	1000	-	.	gene_id "MSTRG.12525"; transcript_id "MSTRG.12525.38"; exon_number "11";
chr1	StringTie	exon	155352706	155352858	1000	-	.	gene_id "MSTRG.12525"; transcript_id "MSTRG.12525.38"; exon_number "12";
chr1	StringTie	exon	155354473	155354630	1000	-	.	gene_id "MSTRG.12525"; transcript_id "MSTRG.12525.38"; exon_number "13";
chr1	StringTie	exon	155357316	155357410	1000	-	.	gene_id "MSTRG.12525"; transcript_id "MSTRG.12525.38"; exon_number "14";
chr1	StringTie	exon	155357585	155357749	1000	-	.	gene_id "MSTRG.12525"; transcript_id "MSTRG.12525.38"; exon_number "15";
chr1	StringTie	exon	155360301	155360409	1000	-	.	gene_id "MSTRG.12525"; transcript_id "MSTRG.12525.38"; exon_number "16";
chr1	StringTie	exon	155370504	155370650	1000	-	.	gene_id "MSTRG.12525"; transcript_id "MSTRG.12525.38"; exon_number "17";
chr1	StringTie	exon	155370777	155370983	1000	-	.	gene_id "MSTRG.12525"; transcript_id "MSTRG.12525.38"; exon_number "18";
chr1	StringTie	exon	155378281	155378389	1000	-	.	gene_id "MSTRG.12525"; transcript_id "MSTRG.12525.38"; exon_number "19";
chr1	StringTie	exon	155378503	155378548	1000	-	.	gene_id "MSTRG.12525"; transcript_id "MSTRG.12525.38"; exon_number "20";
chr1	StringTie	exon	155380043	155380116	1000	-	.	gene_id "MSTRG.12525"; transcript_id "MSTRG.12525.38"; exon_number "21";
chr1	StringTie	exon	155395459	155395553	1000	-	.	gene_id "MSTRG.12525"; transcript_id "MSTRG.12525.38"; exon_number "22";
chr1	StringTie	exon	155415744	155415923	1000	-	.	gene_id "MSTRG.12525"; transcript_id "MSTRG.12525.38"; exon_number "23";
chr1	StringTie	exon	155438327	155439068	1000	-	.	gene_id "MSTRG.12525"; transcript_id "MSTRG.12525.38"; exon_number "24";
chr1	StringTie	exon	155459797	155459898	1000	-	.	gene_id "MSTRG.12525"; transcript_id "MSTRG.12525.38"; exon_number "25";
chr1	StringTie	exon	155477886	155482449	1000	-	.	gene_id "MSTRG.12525"; transcript_id "MSTRG.12525.38"; exon_number "26";
chr1	StringTie	exon	155498352	155498426	1000	-	.	gene_id "MSTRG.12525"; transcript_id "MSTRG.12525.38"; exon_number "27";
chr1	StringTie	transcript	155335268	155423665	1000	-	.	gene_id "MSTRG.12525"; transcript_id "MSTRG.12525.39";
chr1	StringTie	exon	155335268	155337751	1000	-	.	gene_id "MSTRG.12525"; transcript_id "MSTRG.12525.39"; exon_number "1";
chr1	StringTie	exon	155338089	155338390	1000	-	.	gene_id "MSTRG.12525"; transcript_id "MSTRG.12525.39"; exon_number "2";
chr1	StringTie	exon	155339328	155339368	1000	-	.	gene_id "MSTRG.12525"; transcript_id "MSTRG.12525.39"; exon_number "3";
chr1	StringTie	exon	155341936	155342102	1000	-	.	gene_id "MSTRG.12525"; transcript_id "MSTRG.12525.39"; exon_number "4";
chr1	StringTie	exon	155343314	155343486	1000	-	.	gene_id "MSTRG.12525"; transcript_id "MSTRG.12525.39"; exon_number "5";
chr1	StringTie	exon	155343604	155343742	1000	-	.	gene_id "MSTRG.12525"; transcript_id "MSTRG.12525.39"; exon_number "6";
chr1	StringTie	exon	155344183	155344273	1000	-	.	gene_id "MSTRG.12525"; transcript_id "MSTRG.12525.39"; exon_number "7";
chr1	StringTie	exon	155346383	155346469	1000	-	.	gene_id "MSTRG.12525"; transcript_id "MSTRG.12525.39"; exon_number "8";
chr1	StringTie	exon	155347656	155347904	1000	-	.	gene_id "MSTRG.12525"; transcript_id "MSTRG.12525.39"; exon_number "9";
chr1	StringTie	exon	155349327	155349459	1000	-	.	gene_id "MSTRG.12525"; transcript_id "MSTRG.12525.39"; exon_number "10";
chr1	StringTie	exon	155349542	155349596	1000	-	.	gene_id "MSTRG.12525"; transcript_id "MSTRG.12525.39"; exon_number "11";
chr1	StringTie	exon	155352706	155352858	1000	-	.	gene_id "MSTRG.12525"; transcript_id "MSTRG.12525.39"; exon_number "12";
chr1	StringTie	exon	155354473	155354630	1000	-	.	gene_id "MSTRG.12525"; transcript_id "MSTRG.12525.39"; exon_number "13";
chr1	StringTie	exon	155357316	155357410	1000	-	.	gene_id "MSTRG.12525"; transcript_id "MSTRG.12525.39"; exon_number "14";
chr1	StringTie	exon	155357585	155357749	1000	-	.	gene_id "MSTRG.12525"; transcript_id "MSTRG.12525.39"; exon_number "15";
chr1	StringTie	exon	155360301	155360409	1000	-	.	gene_id "MSTRG.12525"; transcript_id "MSTRG.12525.39"; exon_number "16";
chr1	StringTie	exon	155370504	155370650	1000	-	.	gene_id "MSTRG.12525"; transcript_id "MSTRG.12525.39"; exon_number "17";
chr1	StringTie	exon	155370777	155370983	1000	-	.	gene_id "MSTRG.12525"; transcript_id "MSTRG.12525.39"; exon_number "18";
chr1	StringTie	exon	155378281	155378389	1000	-	.	gene_id "MSTRG.12525"; transcript_id "MSTRG.12525.39"; exon_number "19";
chr1	StringTie	exon	155378503	155378548	1000	-	.	gene_id "MSTRG.12525"; transcript_id "MSTRG.12525.39"; exon_number "20";
chr1	StringTie	exon	155380043	155380116	1000	-	.	gene_id "MSTRG.12525"; transcript_id "MSTRG.12525.39"; exon_number "21";
chr1	StringTie	exon	155395459	155395553	1000	-	.	gene_id "MSTRG.12525"; transcript_id "MSTRG.12525.39"; exon_number "22";
chr1	StringTie	exon	155415744	155415923	1000	-	.	gene_id "MSTRG.12525"; transcript_id "MSTRG.12525.39"; exon_number "23";
chr1	StringTie	exon	155423635	155423665	1000	-	.	gene_id "MSTRG.12525"; transcript_id "MSTRG.12525.39"; exon_number "24";
chr1	StringTie	transcript	155334202	155489162	1000	-	.	gene_id "MSTRG.12525"; transcript_id "MSTRG.12525.4";
chr1	StringTie	exon	155334202	155337751	1000	-	.	gene_id "MSTRG.12525"; transcript_id "MSTRG.12525.4"; exon_number "1";
chr1	StringTie	exon	155338089	155338390	1000	-	.	gene_id "MSTRG.12525"; transcript_id "MSTRG.12525.4"; exon_number "2";
chr1	StringTie	exon	155339328	155339368	1000	-	.	gene_id "MSTRG.12525"; transcript_id "MSTRG.12525.4"; exon_number "3";
chr1	StringTie	exon	155341936	155342102	1000	-	.	gene_id "MSTRG.12525"; transcript_id "MSTRG.12525.4"; exon_number "4";
chr1	StringTie	exon	155343314	155343486	1000	-	.	gene_id "MSTRG.12525"; transcript_id "MSTRG.12525.4"; exon_number "5";
chr1	StringTie	exon	155343604	155343742	1000	-	.	gene_id "MSTRG.12525"; transcript_id "MSTRG.12525.4"; exon_number "6";
chr1	StringTie	exon	155344183	155344273	1000	-	.	gene_id "MSTRG.12525"; transcript_id "MSTRG.12525.4"; exon_number "7";
chr1	StringTie	exon	155346383	155346469	1000	-	.	gene_id "MSTRG.12525"; transcript_id "MSTRG.12525.4"; exon_number "8";
chr1	StringTie	exon	155347656	155347904	1000	-	.	gene_id "MSTRG.12525"; transcript_id "MSTRG.12525.4"; exon_number "9";
chr1	StringTie	exon	155349327	155349459	1000	-	.	gene_id "MSTRG.12525"; transcript_id "MSTRG.12525.4"; exon_number "10";
chr1	StringTie	exon	155349542	155349596	1000	-	.	gene_id "MSTRG.12525"; transcript_id "MSTRG.12525.4"; exon_number "11";
chr1	StringTie	exon	155352706	155352858	1000	-	.	gene_id "MSTRG.12525"; transcript_id "MSTRG.12525.4"; exon_number "12";
chr1	StringTie	exon	155354473	155354630	1000	-	.	gene_id "MSTRG.12525"; transcript_id "MSTRG.12525.4"; exon_number "13";
chr1	StringTie	exon	155357316	155357410	1000	-	.	gene_id "MSTRG.12525"; transcript_id "MSTRG.12525.4"; exon_number "14";
chr1	StringTie	exon	155357585	155357749	1000	-	.	gene_id "MSTRG.12525"; transcript_id "MSTRG.12525.4"; exon_number "15";
chr1	StringTie	exon	155360301	155360409	1000	-	.	gene_id "MSTRG.12525"; transcript_id "MSTRG.12525.4"; exon_number "16";
chr1	StringTie	exon	155370504	155370650	1000	-	.	gene_id "MSTRG.12525"; transcript_id "MSTRG.12525.4"; exon_number "17";
chr1	StringTie	exon	155370777	155370983	1000	-	.	gene_id "MSTRG.12525"; transcript_id "MSTRG.12525.4"; exon_number "18";
chr1	StringTie	exon	155378281	155378389	1000	-	.	gene_id "MSTRG.12525"; transcript_id "MSTRG.12525.4"; exon_number "19";
chr1	StringTie	exon	155378503	155378548	1000	-	.	gene_id "MSTRG.12525"; transcript_id "MSTRG.12525.4"; exon_number "20";
chr1	StringTie	exon	155380043	155380116	1000	-	.	gene_id "MSTRG.12525"; transcript_id "MSTRG.12525.4"; exon_number "21";
chr1	StringTie	exon	155395459	155395553	1000	-	.	gene_id "MSTRG.12525"; transcript_id "MSTRG.12525.4"; exon_number "22";
chr1	StringTie	exon	155415744	155415923	1000	-	.	gene_id "MSTRG.12525"; transcript_id "MSTRG.12525.4"; exon_number "23";
chr1	StringTie	exon	155438327	155439068	1000	-	.	gene_id "MSTRG.12525"; transcript_id "MSTRG.12525.4"; exon_number "24";
chr1	StringTie	exon	155459797	155459898	1000	-	.	gene_id "MSTRG.12525"; transcript_id "MSTRG.12525.4"; exon_number "25";
chr1	StringTie	exon	155477886	155482449	1000	-	.	gene_id "MSTRG.12525"; transcript_id "MSTRG.12525.4"; exon_number "26";
chr1	StringTie	exon	155487040	155489162	1000	-	.	gene_id "MSTRG.12525"; transcript_id "MSTRG.12525.4"; exon_number "27";
chr1	StringTie	transcript	155335268	155562872	1000	-	.	gene_id "MSTRG.12525"; transcript_id "MSTRG.12525.40";
chr1	StringTie	exon	155335268	155337751	1000	-	.	gene_id "MSTRG.12525"; transcript_id "MSTRG.12525.40"; exon_number "1";
chr1	StringTie	exon	155338089	155338390	1000	-	.	gene_id "MSTRG.12525"; transcript_id "MSTRG.12525.40"; exon_number "2";
chr1	StringTie	exon	155339328	155339368	1000	-	.	gene_id "MSTRG.12525"; transcript_id "MSTRG.12525.40"; exon_number "3";
chr1	StringTie	exon	155341936	155342102	1000	-	.	gene_id "MSTRG.12525"; transcript_id "MSTRG.12525.40"; exon_number "4";
chr1	StringTie	exon	155343314	155343486	1000	-	.	gene_id "MSTRG.12525"; transcript_id "MSTRG.12525.40"; exon_number "5";
chr1	StringTie	exon	155343604	155343742	1000	-	.	gene_id "MSTRG.12525"; transcript_id "MSTRG.12525.40"; exon_number "6";
chr1	StringTie	exon	155344183	155344273	1000	-	.	gene_id "MSTRG.12525"; transcript_id "MSTRG.12525.40"; exon_number "7";
chr1	StringTie	exon	155346383	155346469	1000	-	.	gene_id "MSTRG.12525"; transcript_id "MSTRG.12525.40"; exon_number "8";
chr1	StringTie	exon	155347656	155347904	1000	-	.	gene_id "MSTRG.12525"; transcript_id "MSTRG.12525.40"; exon_number "9";
chr1	StringTie	exon	155349327	155349459	1000	-	.	gene_id "MSTRG.12525"; transcript_id "MSTRG.12525.40"; exon_number "10";
chr1	StringTie	exon	155349542	155349596	1000	-	.	gene_id "MSTRG.12525"; transcript_id "MSTRG.12525.40"; exon_number "11";
chr1	StringTie	exon	155352706	155352858	1000	-	.	gene_id "MSTRG.12525"; transcript_id "MSTRG.12525.40"; exon_number "12";
chr1	StringTie	exon	155354473	155354630	1000	-	.	gene_id "MSTRG.12525"; transcript_id "MSTRG.12525.40"; exon_number "13";
chr1	StringTie	exon	155357316	155357410	1000	-	.	gene_id "MSTRG.12525"; transcript_id "MSTRG.12525.40"; exon_number "14";
chr1	StringTie	exon	155357585	155357749	1000	-	.	gene_id "MSTRG.12525"; transcript_id "MSTRG.12525.40"; exon_number "15";
chr1	StringTie	exon	155360301	155360409	1000	-	.	gene_id "MSTRG.12525"; transcript_id "MSTRG.12525.40"; exon_number "16";
chr1	StringTie	exon	155370504	155370650	1000	-	.	gene_id "MSTRG.12525"; transcript_id "MSTRG.12525.40"; exon_number "17";
chr1	StringTie	exon	155370777	155370983	1000	-	.	gene_id "MSTRG.12525"; transcript_id "MSTRG.12525.40"; exon_number "18";
chr1	StringTie	exon	155378281	155378389	1000	-	.	gene_id "MSTRG.12525"; transcript_id "MSTRG.12525.40"; exon_number "19";
chr1	StringTie	exon	155378503	155378548	1000	-	.	gene_id "MSTRG.12525"; transcript_id "MSTRG.12525.40"; exon_number "20";
chr1	StringTie	exon	155380043	155380116	1000	-	.	gene_id "MSTRG.12525"; transcript_id "MSTRG.12525.40"; exon_number "21";
chr1	StringTie	exon	155395459	155395553	1000	-	.	gene_id "MSTRG.12525"; transcript_id "MSTRG.12525.40"; exon_number "22";
chr1	StringTie	exon	155438327	155439068	1000	-	.	gene_id "MSTRG.12525"; transcript_id "MSTRG.12525.40"; exon_number "23";
chr1	StringTie	exon	155459797	155459898	1000	-	.	gene_id "MSTRG.12525"; transcript_id "MSTRG.12525.40"; exon_number "24";
chr1	StringTie	exon	155477886	155482449	1000	-	.	gene_id "MSTRG.12525"; transcript_id "MSTRG.12525.40"; exon_number "25";
chr1	StringTie	exon	155521100	155521618	1000	-	.	gene_id "MSTRG.12525"; transcript_id "MSTRG.12525.40"; exon_number "26";
chr1	StringTie	exon	155562153	155562295	1000	-	.	gene_id "MSTRG.12525"; transcript_id "MSTRG.12525.40"; exon_number "27";
chr1	StringTie	exon	155562699	155562872	1000	-	.	gene_id "MSTRG.12525"; transcript_id "MSTRG.12525.40"; exon_number "28";
chr1	StringTie	transcript	155467671	155482449	1000	-	.	gene_id "MSTRG.12525"; transcript_id "MSTRG.12525.49";
chr1	StringTie	exon	155467671	155468444	1000	-	.	gene_id "MSTRG.12525"; transcript_id "MSTRG.12525.49"; exon_number "1";
chr1	StringTie	exon	155477886	155482449	1000	-	.	gene_id "MSTRG.12525"; transcript_id "MSTRG.12525.49"; exon_number "2";
chr1	StringTie	transcript	155334571	155562807	1000	-	.	gene_id "MSTRG.12525"; transcript_id "MSTRG.12525.5";
chr1	StringTie	exon	155334571	155337751	1000	-	.	gene_id "MSTRG.12525"; transcript_id "MSTRG.12525.5"; exon_number "1";
chr1	StringTie	exon	155338089	155338390	1000	-	.	gene_id "MSTRG.12525"; transcript_id "MSTRG.12525.5"; exon_number "2";
chr1	StringTie	exon	155339328	155339368	1000	-	.	gene_id "MSTRG.12525"; transcript_id "MSTRG.12525.5"; exon_number "3";
chr1	StringTie	exon	155341936	155342102	1000	-	.	gene_id "MSTRG.12525"; transcript_id "MSTRG.12525.5"; exon_number "4";
chr1	StringTie	exon	155343314	155343486	1000	-	.	gene_id "MSTRG.12525"; transcript_id "MSTRG.12525.5"; exon_number "5";
chr1	StringTie	exon	155343604	155343742	1000	-	.	gene_id "MSTRG.12525"; transcript_id "MSTRG.12525.5"; exon_number "6";
chr1	StringTie	exon	155344183	155344273	1000	-	.	gene_id "MSTRG.12525"; transcript_id "MSTRG.12525.5"; exon_number "7";
chr1	StringTie	exon	155346383	155346469	1000	-	.	gene_id "MSTRG.12525"; transcript_id "MSTRG.12525.5"; exon_number "8";
chr1	StringTie	exon	155347656	155347904	1000	-	.	gene_id "MSTRG.12525"; transcript_id "MSTRG.12525.5"; exon_number "9";
chr1	StringTie	exon	155349327	155349459	1000	-	.	gene_id "MSTRG.12525"; transcript_id "MSTRG.12525.5"; exon_number "10";
chr1	StringTie	exon	155349542	155349596	1000	-	.	gene_id "MSTRG.12525"; transcript_id "MSTRG.12525.5"; exon_number "11";
chr1	StringTie	exon	155352706	155352858	1000	-	.	gene_id "MSTRG.12525"; transcript_id "MSTRG.12525.5"; exon_number "12";
chr1	StringTie	exon	155354473	155354630	1000	-	.	gene_id "MSTRG.12525"; transcript_id "MSTRG.12525.5"; exon_number "13";
chr1	StringTie	exon	155357316	155357410	1000	-	.	gene_id "MSTRG.12525"; transcript_id "MSTRG.12525.5"; exon_number "14";
chr1	StringTie	exon	155357585	155357749	1000	-	.	gene_id "MSTRG.12525"; transcript_id "MSTRG.12525.5"; exon_number "15";
chr1	StringTie	exon	155360301	155360409	1000	-	.	gene_id "MSTRG.12525"; transcript_id "MSTRG.12525.5"; exon_number "16";
chr1	StringTie	exon	155370504	155370650	1000	-	.	gene_id "MSTRG.12525"; transcript_id "MSTRG.12525.5"; exon_number "17";
chr1	StringTie	exon	155370777	155370983	1000	-	.	gene_id "MSTRG.12525"; transcript_id "MSTRG.12525.5"; exon_number "18";
chr1	StringTie	exon	155378281	155378389	1000	-	.	gene_id "MSTRG.12525"; transcript_id "MSTRG.12525.5"; exon_number "19";
chr1	StringTie	exon	155378503	155378548	1000	-	.	gene_id "MSTRG.12525"; transcript_id "MSTRG.12525.5"; exon_number "20";
chr1	StringTie	exon	155380043	155380116	1000	-	.	gene_id "MSTRG.12525"; transcript_id "MSTRG.12525.5"; exon_number "21";
chr1	StringTie	exon	155395459	155395553	1000	-	.	gene_id "MSTRG.12525"; transcript_id "MSTRG.12525.5"; exon_number "22";
chr1	StringTie	exon	155415744	155415923	1000	-	.	gene_id "MSTRG.12525"; transcript_id "MSTRG.12525.5"; exon_number "23";
chr1	StringTie	exon	155438327	155439068	1000	-	.	gene_id "MSTRG.12525"; transcript_id "MSTRG.12525.5"; exon_number "24";
chr1	StringTie	exon	155440503	155440593	1000	-	.	gene_id "MSTRG.12525"; transcript_id "MSTRG.12525.5"; exon_number "25";
chr1	StringTie	exon	155459797	155459898	1000	-	.	gene_id "MSTRG.12525"; transcript_id "MSTRG.12525.5"; exon_number "26";
chr1	StringTie	exon	155477886	155482449	1000	-	.	gene_id "MSTRG.12525"; transcript_id "MSTRG.12525.5"; exon_number "27";
chr1	StringTie	exon	155520225	155520356	1000	-	.	gene_id "MSTRG.12525"; transcript_id "MSTRG.12525.5"; exon_number "28";
chr1	StringTie	exon	155521100	155521618	1000	-	.	gene_id "MSTRG.12525"; transcript_id "MSTRG.12525.5"; exon_number "29";
chr1	StringTie	exon	155562153	155562295	1000	-	.	gene_id "MSTRG.12525"; transcript_id "MSTRG.12525.5"; exon_number "30";
chr1	StringTie	exon	155562779	155562807	1000	-	.	gene_id "MSTRG.12525"; transcript_id "MSTRG.12525.5"; exon_number "31";
chr1	StringTie	transcript	155496288	155522151	1000	-	.	gene_id "MSTRG.12525"; transcript_id "MSTRG.12525.51";
chr1	StringTie	exon	155496288	155496408	1000	-	.	gene_id "MSTRG.12525"; transcript_id "MSTRG.12525.51"; exon_number "1";
chr1	StringTie	exon	155521100	155521618	1000	-	.	gene_id "MSTRG.12525"; transcript_id "MSTRG.12525.51"; exon_number "2";
chr1	StringTie	exon	155522129	155522151	1000	-	.	gene_id "MSTRG.12525"; transcript_id "MSTRG.12525.51"; exon_number "3";
chr1	StringTie	transcript	155505595	155536258	1000	-	.	gene_id "MSTRG.12525"; transcript_id "MSTRG.12525.52";
chr1	StringTie	exon	155505595	155509330	1000	-	.	gene_id "MSTRG.12525"; transcript_id "MSTRG.12525.52"; exon_number "1";
chr1	StringTie	exon	155521100	155521618	1000	-	.	gene_id "MSTRG.12525"; transcript_id "MSTRG.12525.52"; exon_number "2";
chr1	StringTie	exon	155536136	155536258	1000	-	.	gene_id "MSTRG.12525"; transcript_id "MSTRG.12525.52"; exon_number "3";
chr1	StringTie	transcript	155509040	155521616	1000	-	.	gene_id "MSTRG.12525"; transcript_id "MSTRG.12525.53";
chr1	StringTie	exon	155509040	155509056	1000	-	.	gene_id "MSTRG.12525"; transcript_id "MSTRG.12525.53"; exon_number "1";
chr1	StringTie	exon	155521100	155521616	1000	-	.	gene_id "MSTRG.12525"; transcript_id "MSTRG.12525.53"; exon_number "2";
chr1	StringTie	transcript	155510356	155522926	1000	-	.	gene_id "MSTRG.12525"; transcript_id "MSTRG.12525.54";
chr1	StringTie	exon	155510356	155510404	1000	-	.	gene_id "MSTRG.12525"; transcript_id "MSTRG.12525.54"; exon_number "1";
chr1	StringTie	exon	155512932	155513034	1000	-	.	gene_id "MSTRG.12525"; transcript_id "MSTRG.12525.54"; exon_number "2";
chr1	StringTie	exon	155521100	155521618	1000	-	.	gene_id "MSTRG.12525"; transcript_id "MSTRG.12525.54"; exon_number "3";
chr1	StringTie	exon	155522129	155522926	1000	-	.	gene_id "MSTRG.12525"; transcript_id "MSTRG.12525.54"; exon_number "4";
chr1	StringTie	transcript	155510388	155527072	1000	-	.	gene_id "MSTRG.12525"; transcript_id "MSTRG.12525.55";
chr1	StringTie	exon	155510388	155510408	1000	-	.	gene_id "MSTRG.12525"; transcript_id "MSTRG.12525.55"; exon_number "1";
chr1	StringTie	exon	155521100	155521618	1000	-	.	gene_id "MSTRG.12525"; transcript_id "MSTRG.12525.55"; exon_number "2";
chr1	StringTie	exon	155526723	155527072	1000	-	.	gene_id "MSTRG.12525"; transcript_id "MSTRG.12525.55"; exon_number "3";
chr1	StringTie	transcript	155510572	155562890	1000	-	.	gene_id "MSTRG.12525"; transcript_id "MSTRG.12525.56";
chr1	StringTie	exon	155510572	155510744	1000	-	.	gene_id "MSTRG.12525"; transcript_id "MSTRG.12525.56"; exon_number "1";
chr1	StringTie	exon	155521100	155521618	1000	-	.	gene_id "MSTRG.12525"; transcript_id "MSTRG.12525.56"; exon_number "2";
chr1	StringTie	exon	155533454	155533714	1000	-	.	gene_id "MSTRG.12525"; transcript_id "MSTRG.12525.56"; exon_number "3";
chr1	StringTie	exon	155562153	155562890	1000	-	.	gene_id "MSTRG.12525"; transcript_id "MSTRG.12525.56"; exon_number "4";
chr1	StringTie	transcript	155511051	155531291	1000	-	.	gene_id "MSTRG.12525"; transcript_id "MSTRG.12525.57";
chr1	StringTie	exon	155511051	155513034	1000	-	.	gene_id "MSTRG.12525"; transcript_id "MSTRG.12525.57"; exon_number "1";
chr1	StringTie	exon	155521100	155521618	1000	-	.	gene_id "MSTRG.12525"; transcript_id "MSTRG.12525.57"; exon_number "2";
chr1	StringTie	exon	155528482	155531291	1000	-	.	gene_id "MSTRG.12525"; transcript_id "MSTRG.12525.57"; exon_number "3";
chr1	StringTie	transcript	155512056	155521617	1000	-	.	gene_id "MSTRG.12525"; transcript_id "MSTRG.12525.58";
chr1	StringTie	exon	155512056	155512413	1000	-	.	gene_id "MSTRG.12525"; transcript_id "MSTRG.12525.58"; exon_number "1";
chr1	StringTie	exon	155521100	155521617	1000	-	.	gene_id "MSTRG.12525"; transcript_id "MSTRG.12525.58"; exon_number "2";
chr1	StringTie	transcript	155512363	155522386	1000	-	.	gene_id "MSTRG.12525"; transcript_id "MSTRG.12525.59";
chr1	StringTie	exon	155512363	155512413	1000	-	.	gene_id "MSTRG.12525"; transcript_id "MSTRG.12525.59"; exon_number "1";
chr1	StringTie	exon	155512932	155513034	1000	-	.	gene_id "MSTRG.12525"; transcript_id "MSTRG.12525.59"; exon_number "2";
chr1	StringTie	exon	155521100	155521618	1000	-	.	gene_id "MSTRG.12525"; transcript_id "MSTRG.12525.59"; exon_number "3";
chr1	StringTie	exon	155522129	155522386	1000	-	.	gene_id "MSTRG.12525"; transcript_id "MSTRG.12525.59"; exon_number "4";
chr1	StringTie	transcript	155334805	155545345	1000	-	.	gene_id "MSTRG.12525"; transcript_id "MSTRG.12525.6";
chr1	StringTie	exon	155334805	155337751	1000	-	.	gene_id "MSTRG.12525"; transcript_id "MSTRG.12525.6"; exon_number "1";
chr1	StringTie	exon	155338089	155338390	1000	-	.	gene_id "MSTRG.12525"; transcript_id "MSTRG.12525.6"; exon_number "2";
chr1	StringTie	exon	155339328	155339368	1000	-	.	gene_id "MSTRG.12525"; transcript_id "MSTRG.12525.6"; exon_number "3";
chr1	StringTie	exon	155341936	155342102	1000	-	.	gene_id "MSTRG.12525"; transcript_id "MSTRG.12525.6"; exon_number "4";
chr1	StringTie	exon	155343314	155343486	1000	-	.	gene_id "MSTRG.12525"; transcript_id "MSTRG.12525.6"; exon_number "5";
chr1	StringTie	exon	155343604	155343742	1000	-	.	gene_id "MSTRG.12525"; transcript_id "MSTRG.12525.6"; exon_number "6";
chr1	StringTie	exon	155344183	155344273	1000	-	.	gene_id "MSTRG.12525"; transcript_id "MSTRG.12525.6"; exon_number "7";
chr1	StringTie	exon	155346383	155347904	1000	-	.	gene_id "MSTRG.12525"; transcript_id "MSTRG.12525.6"; exon_number "8";
chr1	StringTie	exon	155349327	155349459	1000	-	.	gene_id "MSTRG.12525"; transcript_id "MSTRG.12525.6"; exon_number "9";
chr1	StringTie	exon	155349542	155349596	1000	-	.	gene_id "MSTRG.12525"; transcript_id "MSTRG.12525.6"; exon_number "10";
chr1	StringTie	exon	155352706	155352858	1000	-	.	gene_id "MSTRG.12525"; transcript_id "MSTRG.12525.6"; exon_number "11";
chr1	StringTie	exon	155354473	155354630	1000	-	.	gene_id "MSTRG.12525"; transcript_id "MSTRG.12525.6"; exon_number "12";
chr1	StringTie	exon	155357316	155357410	1000	-	.	gene_id "MSTRG.12525"; transcript_id "MSTRG.12525.6"; exon_number "13";
chr1	StringTie	exon	155357585	155357749	1000	-	.	gene_id "MSTRG.12525"; transcript_id "MSTRG.12525.6"; exon_number "14";
chr1	StringTie	exon	155360301	155360409	1000	-	.	gene_id "MSTRG.12525"; transcript_id "MSTRG.12525.6"; exon_number "15";
chr1	StringTie	exon	155370504	155370650	1000	-	.	gene_id "MSTRG.12525"; transcript_id "MSTRG.12525.6"; exon_number "16";
chr1	StringTie	exon	155370777	155370983	1000	-	.	gene_id "MSTRG.12525"; transcript_id "MSTRG.12525.6"; exon_number "17";
chr1	StringTie	exon	155378281	155378389	1000	-	.	gene_id "MSTRG.12525"; transcript_id "MSTRG.12525.6"; exon_number "18";
chr1	StringTie	exon	155378503	155378548	1000	-	.	gene_id "MSTRG.12525"; transcript_id "MSTRG.12525.6"; exon_number "19";
chr1	StringTie	exon	155380043	155380116	1000	-	.	gene_id "MSTRG.12525"; transcript_id "MSTRG.12525.6"; exon_number "20";
chr1	StringTie	exon	155395459	155395553	1000	-	.	gene_id "MSTRG.12525"; transcript_id "MSTRG.12525.6"; exon_number "21";
chr1	StringTie	exon	155415744	155415923	1000	-	.	gene_id "MSTRG.12525"; transcript_id "MSTRG.12525.6"; exon_number "22";
chr1	StringTie	exon	155438327	155439068	1000	-	.	gene_id "MSTRG.12525"; transcript_id "MSTRG.12525.6"; exon_number "23";
chr1	StringTie	exon	155459797	155459898	1000	-	.	gene_id "MSTRG.12525"; transcript_id "MSTRG.12525.6"; exon_number "24";
chr1	StringTie	exon	155477886	155482449	1000	-	.	gene_id "MSTRG.12525"; transcript_id "MSTRG.12525.6"; exon_number "25";
chr1	StringTie	exon	155500453	155500548	1000	-	.	gene_id "MSTRG.12525"; transcript_id "MSTRG.12525.6"; exon_number "26";
chr1	StringTie	exon	155521100	155521618	1000	-	.	gene_id "MSTRG.12525"; transcript_id "MSTRG.12525.6"; exon_number "27";
chr1	StringTie	exon	155536136	155545345	1000	-	.	gene_id "MSTRG.12525"; transcript_id "MSTRG.12525.6"; exon_number "28";
chr1	StringTie	transcript	155512948	155533261	1000	-	.	gene_id "MSTRG.12525"; transcript_id "MSTRG.12525.60";
chr1	StringTie	exon	155512948	155513034	1000	-	.	gene_id "MSTRG.12525"; transcript_id "MSTRG.12525.60"; exon_number "1";
chr1	StringTie	exon	155521100	155521618	1000	-	.	gene_id "MSTRG.12525"; transcript_id "MSTRG.12525.60"; exon_number "2";
chr1	StringTie	exon	155533227	155533261	1000	-	.	gene_id "MSTRG.12525"; transcript_id "MSTRG.12525.60"; exon_number "3";
chr1	StringTie	transcript	155512983	155533681	1000	-	.	gene_id "MSTRG.12525"; transcript_id "MSTRG.12525.61";
chr1	StringTie	exon	155512983	155513034	1000	-	.	gene_id "MSTRG.12525"; transcript_id "MSTRG.12525.61"; exon_number "1";
chr1	StringTie	exon	155521100	155521618	1000	-	.	gene_id "MSTRG.12525"; transcript_id "MSTRG.12525.61"; exon_number "2";
chr1	StringTie	exon	155533589	155533681	1000	-	.	gene_id "MSTRG.12525"; transcript_id "MSTRG.12525.61"; exon_number "3";
chr1	StringTie	transcript	155513013	155536186	1000	-	.	gene_id "MSTRG.12525"; transcript_id "MSTRG.12525.62";
chr1	StringTie	exon	155513013	155513034	1000	-	.	gene_id "MSTRG.12525"; transcript_id "MSTRG.12525.62"; exon_number "1";
chr1	StringTie	exon	155521100	155521618	1000	-	.	gene_id "MSTRG.12525"; transcript_id "MSTRG.12525.62"; exon_number "2";
chr1	StringTie	exon	155536136	155536186	1000	-	.	gene_id "MSTRG.12525"; transcript_id "MSTRG.12525.62"; exon_number "3";
chr1	StringTie	transcript	155513133	155522702	1000	-	.	gene_id "MSTRG.12525"; transcript_id "MSTRG.12525.63";
chr1	StringTie	exon	155513133	155519981	1000	-	.	gene_id "MSTRG.12525"; transcript_id "MSTRG.12525.63"; exon_number "1";
chr1	StringTie	exon	155521100	155521618	1000	-	.	gene_id "MSTRG.12525"; transcript_id "MSTRG.12525.63"; exon_number "2";
chr1	StringTie	exon	155522129	155522702	1000	-	.	gene_id "MSTRG.12525"; transcript_id "MSTRG.12525.63"; exon_number "3";
chr1	StringTie	transcript	155514654	155532843	1000	-	.	gene_id "MSTRG.12525"; transcript_id "MSTRG.12525.64";
chr1	StringTie	exon	155514654	155519981	1000	-	.	gene_id "MSTRG.12525"; transcript_id "MSTRG.12525.64"; exon_number "1";
chr1	StringTie	exon	155521100	155521618	1000	-	.	gene_id "MSTRG.12525"; transcript_id "MSTRG.12525.64"; exon_number "2";
chr1	StringTie	exon	155528482	155532843	1000	-	.	gene_id "MSTRG.12525"; transcript_id "MSTRG.12525.64"; exon_number "3";
chr1	StringTie	transcript	155516742	155528573	1000	-	.	gene_id "MSTRG.12525"; transcript_id "MSTRG.12525.65";
chr1	StringTie	exon	155516742	155516757	1000	-	.	gene_id "MSTRG.12525"; transcript_id "MSTRG.12525.65"; exon_number "1";
chr1	StringTie	exon	155521100	155521618	1000	-	.	gene_id "MSTRG.12525"; transcript_id "MSTRG.12525.65"; exon_number "2";
chr1	StringTie	exon	155528482	155528573	1000	-	.	gene_id "MSTRG.12525"; transcript_id "MSTRG.12525.65"; exon_number "3";
chr1	StringTie	transcript	155517223	155533248	1000	-	.	gene_id "MSTRG.12525"; transcript_id "MSTRG.12525.66";
chr1	StringTie	exon	155517223	155517639	1000	-	.	gene_id "MSTRG.12525"; transcript_id "MSTRG.12525.66"; exon_number "1";
chr1	StringTie	exon	155521100	155521618	1000	-	.	gene_id "MSTRG.12525"; transcript_id "MSTRG.12525.66"; exon_number "2";
chr1	StringTie	exon	155533227	155533248	1000	-	.	gene_id "MSTRG.12525"; transcript_id "MSTRG.12525.66"; exon_number "3";
chr1	StringTie	transcript	155518055	155536166	1000	-	.	gene_id "MSTRG.12525"; transcript_id "MSTRG.12525.67";
chr1	StringTie	exon	155518055	155519174	1000	-	.	gene_id "MSTRG.12525"; transcript_id "MSTRG.12525.67"; exon_number "1";
chr1	StringTie	exon	155519953	155519981	1000	-	.	gene_id "MSTRG.12525"; transcript_id "MSTRG.12525.67"; exon_number "2";
chr1	StringTie	exon	155521100	155521618	1000	-	.	gene_id "MSTRG.12525"; transcript_id "MSTRG.12525.67"; exon_number "3";
chr1	StringTie	exon	155536136	155536166	1000	-	.	gene_id "MSTRG.12525"; transcript_id "MSTRG.12525.67"; exon_number "4";
chr1	StringTie	transcript	155519504	155533737	1000	-	.	gene_id "MSTRG.12525"; transcript_id "MSTRG.12525.68";
chr1	StringTie	exon	155519504	155519981	1000	-	.	gene_id "MSTRG.12525"; transcript_id "MSTRG.12525.68"; exon_number "1";
chr1	StringTie	exon	155521100	155521618	1000	-	.	gene_id "MSTRG.12525"; transcript_id "MSTRG.12525.68"; exon_number "2";
chr1	StringTie	exon	155533589	155533737	1000	-	.	gene_id "MSTRG.12525"; transcript_id "MSTRG.12525.68"; exon_number "3";
chr1	StringTie	transcript	155519671	155544655	1000	-	.	gene_id "MSTRG.12525"; transcript_id "MSTRG.12525.69";
chr1	StringTie	exon	155519671	155519704	1000	-	.	gene_id "MSTRG.12525"; transcript_id "MSTRG.12525.69"; exon_number "1";
chr1	StringTie	exon	155521244	155521618	1000	-	.	gene_id "MSTRG.12525"; transcript_id "MSTRG.12525.69"; exon_number "2";
chr1	StringTie	exon	155544488	155544655	1000	-	.	gene_id "MSTRG.12525"; transcript_id "MSTRG.12525.69"; exon_number "3";
chr1	StringTie	transcript	155334912	155533541	1000	-	.	gene_id "MSTRG.12525"; transcript_id "MSTRG.12525.7";
chr1	StringTie	exon	155334912	155337751	1000	-	.	gene_id "MSTRG.12525"; transcript_id "MSTRG.12525.7"; exon_number "1";
chr1	StringTie	exon	155338089	155338390	1000	-	.	gene_id "MSTRG.12525"; transcript_id "MSTRG.12525.7"; exon_number "2";
chr1	StringTie	exon	155339328	155339368	1000	-	.	gene_id "MSTRG.12525"; transcript_id "MSTRG.12525.7"; exon_number "3";
chr1	StringTie	exon	155341936	155342102	1000	-	.	gene_id "MSTRG.12525"; transcript_id "MSTRG.12525.7"; exon_number "4";
chr1	StringTie	exon	155343314	155343486	1000	-	.	gene_id "MSTRG.12525"; transcript_id "MSTRG.12525.7"; exon_number "5";
chr1	StringTie	exon	155343604	155343742	1000	-	.	gene_id "MSTRG.12525"; transcript_id "MSTRG.12525.7"; exon_number "6";
chr1	StringTie	exon	155344183	155344273	1000	-	.	gene_id "MSTRG.12525"; transcript_id "MSTRG.12525.7"; exon_number "7";
chr1	StringTie	exon	155346383	155346469	1000	-	.	gene_id "MSTRG.12525"; transcript_id "MSTRG.12525.7"; exon_number "8";
chr1	StringTie	exon	155347656	155347904	1000	-	.	gene_id "MSTRG.12525"; transcript_id "MSTRG.12525.7"; exon_number "9";
chr1	StringTie	exon	155349327	155349459	1000	-	.	gene_id "MSTRG.12525"; transcript_id "MSTRG.12525.7"; exon_number "10";
chr1	StringTie	exon	155349542	155349596	1000	-	.	gene_id "MSTRG.12525"; transcript_id "MSTRG.12525.7"; exon_number "11";
chr1	StringTie	exon	155352706	155352858	1000	-	.	gene_id "MSTRG.12525"; transcript_id "MSTRG.12525.7"; exon_number "12";
chr1	StringTie	exon	155354473	155354630	1000	-	.	gene_id "MSTRG.12525"; transcript_id "MSTRG.12525.7"; exon_number "13";
chr1	StringTie	exon	155357316	155357410	1000	-	.	gene_id "MSTRG.12525"; transcript_id "MSTRG.12525.7"; exon_number "14";
chr1	StringTie	exon	155357585	155357749	1000	-	.	gene_id "MSTRG.12525"; transcript_id "MSTRG.12525.7"; exon_number "15";
chr1	StringTie	exon	155360301	155360409	1000	-	.	gene_id "MSTRG.12525"; transcript_id "MSTRG.12525.7"; exon_number "16";
chr1	StringTie	exon	155370504	155370650	1000	-	.	gene_id "MSTRG.12525"; transcript_id "MSTRG.12525.7"; exon_number "17";
chr1	StringTie	exon	155370777	155370983	1000	-	.	gene_id "MSTRG.12525"; transcript_id "MSTRG.12525.7"; exon_number "18";
chr1	StringTie	exon	155378281	155378389	1000	-	.	gene_id "MSTRG.12525"; transcript_id "MSTRG.12525.7"; exon_number "19";
chr1	StringTie	exon	155378503	155378548	1000	-	.	gene_id "MSTRG.12525"; transcript_id "MSTRG.12525.7"; exon_number "20";
chr1	StringTie	exon	155380043	155380116	1000	-	.	gene_id "MSTRG.12525"; transcript_id "MSTRG.12525.7"; exon_number "21";
chr1	StringTie	exon	155395459	155395553	1000	-	.	gene_id "MSTRG.12525"; transcript_id "MSTRG.12525.7"; exon_number "22";
chr1	StringTie	exon	155415744	155415923	1000	-	.	gene_id "MSTRG.12525"; transcript_id "MSTRG.12525.7"; exon_number "23";
chr1	StringTie	exon	155438327	155439068	1000	-	.	gene_id "MSTRG.12525"; transcript_id "MSTRG.12525.7"; exon_number "24";
chr1	StringTie	exon	155459797	155459898	1000	-	.	gene_id "MSTRG.12525"; transcript_id "MSTRG.12525.7"; exon_number "25";
chr1	StringTie	exon	155477886	155482449	1000	-	.	gene_id "MSTRG.12525"; transcript_id "MSTRG.12525.7"; exon_number "26";
chr1	StringTie	exon	155496195	155496408	1000	-	.	gene_id "MSTRG.12525"; transcript_id "MSTRG.12525.7"; exon_number "27";
chr1	StringTie	exon	155521100	155521618	1000	-	.	gene_id "MSTRG.12525"; transcript_id "MSTRG.12525.7"; exon_number "28";
chr1	StringTie	exon	155533454	155533541	1000	-	.	gene_id "MSTRG.12525"; transcript_id "MSTRG.12525.7"; exon_number "29";
chr1	StringTie	transcript	155520216	155522152	1000	-	.	gene_id "MSTRG.12525"; transcript_id "MSTRG.12525.70";
chr1	StringTie	exon	155520216	155520356	1000	-	.	gene_id "MSTRG.12525"; transcript_id "MSTRG.12525.70"; exon_number "1";
chr1	StringTie	exon	155521100	155521618	1000	-	.	gene_id "MSTRG.12525"; transcript_id "MSTRG.12525.70"; exon_number "2";
chr1	StringTie	exon	155522129	155522152	1000	-	.	gene_id "MSTRG.12525"; transcript_id "MSTRG.12525.70"; exon_number "3";
chr1	StringTie	transcript	155520717	155522148	1000	-	.	gene_id "MSTRG.12525"; transcript_id "MSTRG.12525.71";
chr1	StringTie	exon	155520717	155520834	1000	-	.	gene_id "MSTRG.12525"; transcript_id "MSTRG.12525.71"; exon_number "1";
chr1	StringTie	exon	155521100	155521618	1000	-	.	gene_id "MSTRG.12525"; transcript_id "MSTRG.12525.71"; exon_number "2";
chr1	StringTie	exon	155522129	155522148	1000	-	.	gene_id "MSTRG.12525"; transcript_id "MSTRG.12525.71"; exon_number "3";
chr1	StringTie	transcript	155520723	155537624	1000	-	.	gene_id "MSTRG.12525"; transcript_id "MSTRG.12525.72";
chr1	StringTie	exon	155520723	155520834	1000	-	.	gene_id "MSTRG.12525"; transcript_id "MSTRG.12525.72"; exon_number "1";
chr1	StringTie	exon	155521100	155521618	1000	-	.	gene_id "MSTRG.12525"; transcript_id "MSTRG.12525.72"; exon_number "2";
chr1	StringTie	exon	155537602	155537624	1000	-	.	gene_id "MSTRG.12525"; transcript_id "MSTRG.12525.72"; exon_number "3";
chr1	StringTie	transcript	155520809	155533247	1000	-	.	gene_id "MSTRG.12525"; transcript_id "MSTRG.12525.73";
chr1	StringTie	exon	155520809	155520834	1000	-	.	gene_id "MSTRG.12525"; transcript_id "MSTRG.12525.73"; exon_number "1";
chr1	StringTie	exon	155521100	155521618	1000	-	.	gene_id "MSTRG.12525"; transcript_id "MSTRG.12525.73"; exon_number "2";
chr1	StringTie	exon	155533227	155533247	1000	-	.	gene_id "MSTRG.12525"; transcript_id "MSTRG.12525.73"; exon_number "3";
chr1	StringTie	transcript	155520955	155521620	1000	-	.	gene_id "MSTRG.12525"; transcript_id "MSTRG.12525.74";
chr1	StringTie	exon	155520955	155520986	1000	-	.	gene_id "MSTRG.12525"; transcript_id "MSTRG.12525.74"; exon_number "1";
chr1	StringTie	exon	155521100	155521620	1000	-	.	gene_id "MSTRG.12525"; transcript_id "MSTRG.12525.74"; exon_number "2";
chr1	StringTie	transcript	155554587	155563123	1000	-	.	gene_id "MSTRG.12525"; transcript_id "MSTRG.12525.75";
chr1	StringTie	exon	155554587	155556363	1000	-	.	gene_id "MSTRG.12525"; transcript_id "MSTRG.12525.75"; exon_number "1";
chr1	StringTie	exon	155562153	155562295	1000	-	.	gene_id "MSTRG.12525"; transcript_id "MSTRG.12525.75"; exon_number "2";
chr1	StringTie	exon	155563073	155563123	1000	-	.	gene_id "MSTRG.12525"; transcript_id "MSTRG.12525.75"; exon_number "3";
chr1	StringTie	transcript	155556222	155562838	1000	-	.	gene_id "MSTRG.12525"; transcript_id "MSTRG.12525.76";
chr1	StringTie	exon	155556222	155556363	1000	-	.	gene_id "MSTRG.12525"; transcript_id "MSTRG.12525.76"; exon_number "1";
chr1	StringTie	exon	155562153	155562295	1000	-	.	gene_id "MSTRG.12525"; transcript_id "MSTRG.12525.76"; exon_number "2";
chr1	StringTie	exon	155562779	155562838	1000	-	.	gene_id "MSTRG.12525"; transcript_id "MSTRG.12525.76"; exon_number "3";
chr1	StringTie	transcript	155563396	155571149	1000	-	.	gene_id "MSTRG.12525"; transcript_id "MSTRG.12525.77";
chr1	StringTie	exon	155563396	155563624	1000	-	.	gene_id "MSTRG.12525"; transcript_id "MSTRG.12525.77"; exon_number "1";
chr1	StringTie	exon	155564467	155571149	1000	-	.	gene_id "MSTRG.12525"; transcript_id "MSTRG.12525.77"; exon_number "2";
chr1	StringTie	transcript	155563424	155570946	1000	-	.	gene_id "MSTRG.12525"; transcript_id "MSTRG.12525.78";
chr1	StringTie	exon	155563424	155563624	1000	-	.	gene_id "MSTRG.12525"; transcript_id "MSTRG.12525.78"; exon_number "1";
chr1	StringTie	exon	155564301	155570946	1000	-	.	gene_id "MSTRG.12525"; transcript_id "MSTRG.12525.78"; exon_number "2";
chr1	StringTie	transcript	155563457	155570828	1000	-	.	gene_id "MSTRG.12525"; transcript_id "MSTRG.12525.79";
chr1	StringTie	exon	155563457	155563624	1000	-	.	gene_id "MSTRG.12525"; transcript_id "MSTRG.12525.79"; exon_number "1";
chr1	StringTie	exon	155567842	155570828	1000	-	.	gene_id "MSTRG.12525"; transcript_id "MSTRG.12525.79"; exon_number "2";
chr1	StringTie	transcript	155334972	155562875	1000	-	.	gene_id "MSTRG.12525"; transcript_id "MSTRG.12525.8";
chr1	StringTie	exon	155334972	155337751	1000	-	.	gene_id "MSTRG.12525"; transcript_id "MSTRG.12525.8"; exon_number "1";
chr1	StringTie	exon	155338089	155338390	1000	-	.	gene_id "MSTRG.12525"; transcript_id "MSTRG.12525.8"; exon_number "2";
chr1	StringTie	exon	155339328	155339368	1000	-	.	gene_id "MSTRG.12525"; transcript_id "MSTRG.12525.8"; exon_number "3";
chr1	StringTie	exon	155341936	155342102	1000	-	.	gene_id "MSTRG.12525"; transcript_id "MSTRG.12525.8"; exon_number "4";
chr1	StringTie	exon	155343314	155343486	1000	-	.	gene_id "MSTRG.12525"; transcript_id "MSTRG.12525.8"; exon_number "5";
chr1	StringTie	exon	155343604	155343742	1000	-	.	gene_id "MSTRG.12525"; transcript_id "MSTRG.12525.8"; exon_number "6";
chr1	StringTie	exon	155344183	155344273	1000	-	.	gene_id "MSTRG.12525"; transcript_id "MSTRG.12525.8"; exon_number "7";
chr1	StringTie	exon	155346383	155346469	1000	-	.	gene_id "MSTRG.12525"; transcript_id "MSTRG.12525.8"; exon_number "8";
chr1	StringTie	exon	155347656	155347904	1000	-	.	gene_id "MSTRG.12525"; transcript_id "MSTRG.12525.8"; exon_number "9";
chr1	StringTie	exon	155349327	155349459	1000	-	.	gene_id "MSTRG.12525"; transcript_id "MSTRG.12525.8"; exon_number "10";
chr1	StringTie	exon	155349542	155349596	1000	-	.	gene_id "MSTRG.12525"; transcript_id "MSTRG.12525.8"; exon_number "11";
chr1	StringTie	exon	155352706	155352858	1000	-	.	gene_id "MSTRG.12525"; transcript_id "MSTRG.12525.8"; exon_number "12";
chr1	StringTie	exon	155354473	155354630	1000	-	.	gene_id "MSTRG.12525"; transcript_id "MSTRG.12525.8"; exon_number "13";
chr1	StringTie	exon	155357316	155357410	1000	-	.	gene_id "MSTRG.12525"; transcript_id "MSTRG.12525.8"; exon_number "14";
chr1	StringTie	exon	155357585	155357749	1000	-	.	gene_id "MSTRG.12525"; transcript_id "MSTRG.12525.8"; exon_number "15";
chr1	StringTie	exon	155360301	155360409	1000	-	.	gene_id "MSTRG.12525"; transcript_id "MSTRG.12525.8"; exon_number "16";
chr1	StringTie	exon	155370504	155370650	1000	-	.	gene_id "MSTRG.12525"; transcript_id "MSTRG.12525.8"; exon_number "17";
chr1	StringTie	exon	155370777	155370983	1000	-	.	gene_id "MSTRG.12525"; transcript_id "MSTRG.12525.8"; exon_number "18";
chr1	StringTie	exon	155378281	155378389	1000	-	.	gene_id "MSTRG.12525"; transcript_id "MSTRG.12525.8"; exon_number "19";
chr1	StringTie	exon	155378503	155378548	1000	-	.	gene_id "MSTRG.12525"; transcript_id "MSTRG.12525.8"; exon_number "20";
chr1	StringTie	exon	155380043	155380116	1000	-	.	gene_id "MSTRG.12525"; transcript_id "MSTRG.12525.8"; exon_number "21";
chr1	StringTie	exon	155395459	155395553	1000	-	.	gene_id "MSTRG.12525"; transcript_id "MSTRG.12525.8"; exon_number "22";
chr1	StringTie	exon	155415744	155415923	1000	-	.	gene_id "MSTRG.12525"; transcript_id "MSTRG.12525.8"; exon_number "23";
chr1	StringTie	exon	155438327	155439068	1000	-	.	gene_id "MSTRG.12525"; transcript_id "MSTRG.12525.8"; exon_number "24";
chr1	StringTie	exon	155440503	155440593	1000	-	.	gene_id "MSTRG.12525"; transcript_id "MSTRG.12525.8"; exon_number "25";
chr1	StringTie	exon	155459797	155459898	1000	-	.	gene_id "MSTRG.12525"; transcript_id "MSTRG.12525.8"; exon_number "26";
chr1	StringTie	exon	155477886	155482449	1000	-	.	gene_id "MSTRG.12525"; transcript_id "MSTRG.12525.8"; exon_number "27";
chr1	StringTie	exon	155521100	155521618	1000	-	.	gene_id "MSTRG.12525"; transcript_id "MSTRG.12525.8"; exon_number "28";
chr1	StringTie	exon	155562779	155562875	1000	-	.	gene_id "MSTRG.12525"; transcript_id "MSTRG.12525.8"; exon_number "29";
chr1	StringTie	transcript	155563974	155569036	1000	-	.	gene_id "MSTRG.12525"; transcript_id "MSTRG.12525.80";
chr1	StringTie	exon	155563974	155564275	1000	-	.	gene_id "MSTRG.12525"; transcript_id "MSTRG.12525.80"; exon_number "1";
chr1	StringTie	exon	155568671	155569036	1000	-	.	gene_id "MSTRG.12525"; transcript_id "MSTRG.12525.80"; exon_number "2";
chr1	StringTie	transcript	155565036	155570972	1000	-	.	gene_id "MSTRG.12525"; transcript_id "MSTRG.12525.81";
chr1	StringTie	exon	155565036	155566209	1000	-	.	gene_id "MSTRG.12525"; transcript_id "MSTRG.12525.81"; exon_number "1";
chr1	StringTie	exon	155568494	155570972	1000	-	.	gene_id "MSTRG.12525"; transcript_id "MSTRG.12525.81"; exon_number "2";
chr1	StringTie	transcript	155611953	155649070	1000	-	.	gene_id "MSTRG.12525"; transcript_id "MSTRG.12525.83";
chr1	StringTie	exon	155611953	155612244	1000	-	.	gene_id "MSTRG.12525"; transcript_id "MSTRG.12525.83"; exon_number "1";
chr1	StringTie	exon	155612559	155612962	1000	-	.	gene_id "MSTRG.12525"; transcript_id "MSTRG.12525.83"; exon_number "2";
chr1	StringTie	exon	155613703	155613842	1000	-	.	gene_id "MSTRG.12525"; transcript_id "MSTRG.12525.83"; exon_number "3";
chr1	StringTie	exon	155614664	155614870	1000	-	.	gene_id "MSTRG.12525"; transcript_id "MSTRG.12525.83"; exon_number "4";
chr1	StringTie	exon	155615572	155615674	1000	-	.	gene_id "MSTRG.12525"; transcript_id "MSTRG.12525.83"; exon_number "5";
chr1	StringTie	exon	155615765	155627727	1000	-	.	gene_id "MSTRG.12525"; transcript_id "MSTRG.12525.83"; exon_number "6";
chr1	StringTie	exon	155634770	155634846	1000	-	.	gene_id "MSTRG.12525"; transcript_id "MSTRG.12525.83"; exon_number "7";
chr1	StringTie	exon	155637394	155637492	1000	-	.	gene_id "MSTRG.12525"; transcript_id "MSTRG.12525.83"; exon_number "8";
chr1	StringTie	exon	155648406	155649070	1000	-	.	gene_id "MSTRG.12525"; transcript_id "MSTRG.12525.83"; exon_number "9";
chr1	StringTie	transcript	155612154	155688842	1000	-	.	gene_id "MSTRG.12525"; transcript_id "MSTRG.12525.84";
chr1	StringTie	exon	155612154	155612247	1000	-	.	gene_id "MSTRG.12525"; transcript_id "MSTRG.12525.84"; exon_number "1";
chr1	StringTie	exon	155612559	155612962	1000	-	.	gene_id "MSTRG.12525"; transcript_id "MSTRG.12525.84"; exon_number "2";
chr1	StringTie	exon	155613703	155613787	1000	-	.	gene_id "MSTRG.12525"; transcript_id "MSTRG.12525.84"; exon_number "3";
chr1	StringTie	exon	155614664	155614867	1000	-	.	gene_id "MSTRG.12525"; transcript_id "MSTRG.12525.84"; exon_number "4";
chr1	StringTie	exon	155615572	155615674	1000	-	.	gene_id "MSTRG.12525"; transcript_id "MSTRG.12525.84"; exon_number "5";
chr1	StringTie	exon	155615767	155616403	1000	-	.	gene_id "MSTRG.12525"; transcript_id "MSTRG.12525.84"; exon_number "6";
chr1	StringTie	exon	155617378	155617417	1000	-	.	gene_id "MSTRG.12525"; transcript_id "MSTRG.12525.84"; exon_number "7";
chr1	StringTie	exon	155618884	155619028	1000	-	.	gene_id "MSTRG.12525"; transcript_id "MSTRG.12525.84"; exon_number "8";
chr1	StringTie	exon	155646493	155646637	1000	-	.	gene_id "MSTRG.12525"; transcript_id "MSTRG.12525.84"; exon_number "9";
chr1	StringTie	exon	155648401	155648662	1000	-	.	gene_id "MSTRG.12525"; transcript_id "MSTRG.12525.84"; exon_number "10";
chr1	StringTie	exon	155649817	155650270	1000	-	.	gene_id "MSTRG.12525"; transcript_id "MSTRG.12525.84"; exon_number "11";
chr1	StringTie	exon	155659669	155660913	1000	-	.	gene_id "MSTRG.12525"; transcript_id "MSTRG.12525.84"; exon_number "12";
chr1	StringTie	exon	155661307	155661423	1000	-	.	gene_id "MSTRG.12525"; transcript_id "MSTRG.12525.84"; exon_number "13";
chr1	StringTie	exon	155668627	155668717	1000	-	.	gene_id "MSTRG.12525"; transcript_id "MSTRG.12525.84"; exon_number "14";
chr1	StringTie	exon	155670320	155670464	1000	-	.	gene_id "MSTRG.12525"; transcript_id "MSTRG.12525.84"; exon_number "15";
chr1	StringTie	exon	155672560	155672731	1000	-	.	gene_id "MSTRG.12525"; transcript_id "MSTRG.12525.84"; exon_number "16";
chr1	StringTie	exon	155675010	155675096	1000	-	.	gene_id "MSTRG.12525"; transcript_id "MSTRG.12525.84"; exon_number "17";
chr1	StringTie	exon	155676548	155676746	1000	-	.	gene_id "MSTRG.12525"; transcript_id "MSTRG.12525.84"; exon_number "18";
chr1	StringTie	exon	155679409	155680456	1000	-	.	gene_id "MSTRG.12525"; transcript_id "MSTRG.12525.84"; exon_number "19";
chr1	StringTie	exon	155688071	155688201	1000	-	.	gene_id "MSTRG.12525"; transcript_id "MSTRG.12525.84"; exon_number "20";
chr1	StringTie	exon	155688659	155688842	1000	-	.	gene_id "MSTRG.12525"; transcript_id "MSTRG.12525.84"; exon_number "21";
chr1	StringTie	transcript	155612841	155857250	1000	-	.	gene_id "MSTRG.12525"; transcript_id "MSTRG.12525.85";
chr1	StringTie	exon	155612841	155612962	1000	-	.	gene_id "MSTRG.12525"; transcript_id "MSTRG.12525.85"; exon_number "1";
chr1	StringTie	exon	155614499	155614870	1000	-	.	gene_id "MSTRG.12525"; transcript_id "MSTRG.12525.85"; exon_number "2";
chr1	StringTie	exon	155615572	155616392	1000	-	.	gene_id "MSTRG.12525"; transcript_id "MSTRG.12525.85"; exon_number "3";
chr1	StringTie	exon	155617323	155617463	1000	-	.	gene_id "MSTRG.12525"; transcript_id "MSTRG.12525.85"; exon_number "4";
chr1	StringTie	exon	155618885	155634846	1000	-	.	gene_id "MSTRG.12525"; transcript_id "MSTRG.12525.85"; exon_number "5";
chr1	StringTie	exon	155637394	155637492	1000	-	.	gene_id "MSTRG.12525"; transcript_id "MSTRG.12525.85"; exon_number "6";
chr1	StringTie	exon	155648406	155650874	1000	-	.	gene_id "MSTRG.12525"; transcript_id "MSTRG.12525.85"; exon_number "7";
chr1	StringTie	exon	155659340	155660913	1000	-	.	gene_id "MSTRG.12525"; transcript_id "MSTRG.12525.85"; exon_number "8";
chr1	StringTie	exon	155661307	155661423	1000	-	.	gene_id "MSTRG.12525"; transcript_id "MSTRG.12525.85"; exon_number "9";
chr1	StringTie	exon	155668627	155668717	1000	-	.	gene_id "MSTRG.12525"; transcript_id "MSTRG.12525.85"; exon_number "10";
chr1	StringTie	exon	155670320	155670464	1000	-	.	gene_id "MSTRG.12525"; transcript_id "MSTRG.12525.85"; exon_number "11";
chr1	StringTie	exon	155672560	155672731	1000	-	.	gene_id "MSTRG.12525"; transcript_id "MSTRG.12525.85"; exon_number "12";
chr1	StringTie	exon	155675010	155675096	1000	-	.	gene_id "MSTRG.12525"; transcript_id "MSTRG.12525.85"; exon_number "13";
chr1	StringTie	exon	155676548	155676746	1000	-	.	gene_id "MSTRG.12525"; transcript_id "MSTRG.12525.85"; exon_number "14";
chr1	StringTie	exon	155679409	155679512	1000	-	.	gene_id "MSTRG.12525"; transcript_id "MSTRG.12525.85"; exon_number "15";
chr1	StringTie	exon	155680416	155680456	1000	-	.	gene_id "MSTRG.12525"; transcript_id "MSTRG.12525.85"; exon_number "16";
chr1	StringTie	exon	155688071	155688201	1000	-	.	gene_id "MSTRG.12525"; transcript_id "MSTRG.12525.85"; exon_number "17";
chr1	StringTie	exon	155688659	155688696	1000	-	.	gene_id "MSTRG.12525"; transcript_id "MSTRG.12525.85"; exon_number "18";
chr1	StringTie	exon	155775058	155775173	1000	-	.	gene_id "MSTRG.12525"; transcript_id "MSTRG.12525.85"; exon_number "19";
chr1	StringTie	exon	155776395	155776481	1000	-	.	gene_id "MSTRG.12525"; transcript_id "MSTRG.12525.85"; exon_number "20";
chr1	StringTie	exon	155777622	155777820	1000	-	.	gene_id "MSTRG.12525"; transcript_id "MSTRG.12525.85"; exon_number "21";
chr1	StringTie	exon	155783986	155784089	1000	-	.	gene_id "MSTRG.12525"; transcript_id "MSTRG.12525.85"; exon_number "22";
chr1	StringTie	exon	155785334	155785374	1000	-	.	gene_id "MSTRG.12525"; transcript_id "MSTRG.12525.85"; exon_number "23";
chr1	StringTie	exon	155795050	155795151	1000	-	.	gene_id "MSTRG.12525"; transcript_id "MSTRG.12525.85"; exon_number "24";
chr1	StringTie	exon	155804949	155805141	1000	-	.	gene_id "MSTRG.12525"; transcript_id "MSTRG.12525.85"; exon_number "25";
chr1	StringTie	exon	155813634	155813804	1000	-	.	gene_id "MSTRG.12525"; transcript_id "MSTRG.12525.85"; exon_number "26";
chr1	StringTie	exon	155814330	155814449	1000	-	.	gene_id "MSTRG.12525"; transcript_id "MSTRG.12525.85"; exon_number "27";
chr1	StringTie	exon	155815805	155815900	1000	-	.	gene_id "MSTRG.12525"; transcript_id "MSTRG.12525.85"; exon_number "28";
chr1	StringTie	exon	155816212	155816262	1000	-	.	gene_id "MSTRG.12525"; transcript_id "MSTRG.12525.85"; exon_number "29";
chr1	StringTie	exon	155820606	155820656	1000	-	.	gene_id "MSTRG.12525"; transcript_id "MSTRG.12525.85"; exon_number "30";
chr1	StringTie	exon	155821474	155821548	1000	-	.	gene_id "MSTRG.12525"; transcript_id "MSTRG.12525.85"; exon_number "31";
chr1	StringTie	exon	155822286	155822476	1000	-	.	gene_id "MSTRG.12525"; transcript_id "MSTRG.12525.85"; exon_number "32";
chr1	StringTie	exon	155826837	155827028	1000	-	.	gene_id "MSTRG.12525"; transcript_id "MSTRG.12525.85"; exon_number "33";
chr1	StringTie	exon	155853276	155853806	1000	-	.	gene_id "MSTRG.12525"; transcript_id "MSTRG.12525.85"; exon_number "34";
chr1	StringTie	exon	155857159	155857250	1000	-	.	gene_id "MSTRG.12525"; transcript_id "MSTRG.12525.85"; exon_number "35";
chr1	StringTie	transcript	155612940	155688797	1000	-	.	gene_id "MSTRG.12525"; transcript_id "MSTRG.12525.86";
chr1	StringTie	exon	155612940	155612962	1000	-	.	gene_id "MSTRG.12525"; transcript_id "MSTRG.12525.86"; exon_number "1";
chr1	StringTie	exon	155614664	155614870	1000	-	.	gene_id "MSTRG.12525"; transcript_id "MSTRG.12525.86"; exon_number "2";
chr1	StringTie	exon	155615572	155615674	1000	-	.	gene_id "MSTRG.12525"; transcript_id "MSTRG.12525.86"; exon_number "3";
chr1	StringTie	exon	155615765	155616392	1000	-	.	gene_id "MSTRG.12525"; transcript_id "MSTRG.12525.86"; exon_number "4";
chr1	StringTie	exon	155617323	155617406	1000	-	.	gene_id "MSTRG.12525"; transcript_id "MSTRG.12525.86"; exon_number "5";
chr1	StringTie	exon	155618885	155619028	1000	-	.	gene_id "MSTRG.12525"; transcript_id "MSTRG.12525.86"; exon_number "6";
chr1	StringTie	exon	155622455	155622636	1000	-	.	gene_id "MSTRG.12525"; transcript_id "MSTRG.12525.86"; exon_number "7";
chr1	StringTie	exon	155627305	155627727	1000	-	.	gene_id "MSTRG.12525"; transcript_id "MSTRG.12525.86"; exon_number "8";
chr1	StringTie	exon	155634770	155634846	1000	-	.	gene_id "MSTRG.12525"; transcript_id "MSTRG.12525.86"; exon_number "9";
chr1	StringTie	exon	155637394	155637492	1000	-	.	gene_id "MSTRG.12525"; transcript_id "MSTRG.12525.86"; exon_number "10";
chr1	StringTie	exon	155648406	155653191	1000	-	.	gene_id "MSTRG.12525"; transcript_id "MSTRG.12525.86"; exon_number "11";
chr1	StringTie	exon	155659340	155660913	1000	-	.	gene_id "MSTRG.12525"; transcript_id "MSTRG.12525.86"; exon_number "12";
chr1	StringTie	exon	155661307	155661423	1000	-	.	gene_id "MSTRG.12525"; transcript_id "MSTRG.12525.86"; exon_number "13";
chr1	StringTie	exon	155668627	155668717	1000	-	.	gene_id "MSTRG.12525"; transcript_id "MSTRG.12525.86"; exon_number "14";
chr1	StringTie	exon	155670320	155670464	1000	-	.	gene_id "MSTRG.12525"; transcript_id "MSTRG.12525.86"; exon_number "15";
chr1	StringTie	exon	155672560	155672731	1000	-	.	gene_id "MSTRG.12525"; transcript_id "MSTRG.12525.86"; exon_number "16";
chr1	StringTie	exon	155675010	155675096	1000	-	.	gene_id "MSTRG.12525"; transcript_id "MSTRG.12525.86"; exon_number "17";
chr1	StringTie	exon	155676548	155676746	1000	-	.	gene_id "MSTRG.12525"; transcript_id "MSTRG.12525.86"; exon_number "18";
chr1	StringTie	exon	155679409	155679512	1000	-	.	gene_id "MSTRG.12525"; transcript_id "MSTRG.12525.86"; exon_number "19";
chr1	StringTie	exon	155680416	155680456	1000	-	.	gene_id "MSTRG.12525"; transcript_id "MSTRG.12525.86"; exon_number "20";
chr1	StringTie	exon	155688071	155688201	1000	-	.	gene_id "MSTRG.12525"; transcript_id "MSTRG.12525.86"; exon_number "21";
chr1	StringTie	exon	155688659	155688797	1000	-	.	gene_id "MSTRG.12525"; transcript_id "MSTRG.12525.86"; exon_number "22";
chr1	StringTie	transcript	155613747	155619465	1000	-	.	gene_id "MSTRG.12525"; transcript_id "MSTRG.12525.87";
chr1	StringTie	exon	155613747	155613842	1000	-	.	gene_id "MSTRG.12525"; transcript_id "MSTRG.12525.87"; exon_number "1";
chr1	StringTie	exon	155614664	155614870	1000	-	.	gene_id "MSTRG.12525"; transcript_id "MSTRG.12525.87"; exon_number "2";
chr1	StringTie	exon	155615572	155616392	1000	-	.	gene_id "MSTRG.12525"; transcript_id "MSTRG.12525.87"; exon_number "3";
chr1	StringTie	exon	155618885	155619028	1000	-	.	gene_id "MSTRG.12525"; transcript_id "MSTRG.12525.87"; exon_number "4";
chr1	StringTie	exon	155619339	155619465	1000	-	.	gene_id "MSTRG.12525"; transcript_id "MSTRG.12525.87"; exon_number "5";
chr1	StringTie	transcript	155614123	155857192	1000	-	.	gene_id "MSTRG.12525"; transcript_id "MSTRG.12525.88";
chr1	StringTie	exon	155614123	155614147	1000	-	.	gene_id "MSTRG.12525"; transcript_id "MSTRG.12525.88"; exon_number "1";
chr1	StringTie	exon	155749568	155750733	1000	-	.	gene_id "MSTRG.12525"; transcript_id "MSTRG.12525.88"; exon_number "2";
chr1	StringTie	exon	155751767	155751869	1000	-	.	gene_id "MSTRG.12525"; transcript_id "MSTRG.12525.88"; exon_number "3";
chr1	StringTie	exon	155751960	155752587	1000	-	.	gene_id "MSTRG.12525"; transcript_id "MSTRG.12525.88"; exon_number "4";
chr1	StringTie	exon	155753204	155753414	1000	-	.	gene_id "MSTRG.12525"; transcript_id "MSTRG.12525.88"; exon_number "5";
chr1	StringTie	exon	155754375	155754488	1000	-	.	gene_id "MSTRG.12525"; transcript_id "MSTRG.12525.88"; exon_number "6";
chr1	StringTie	exon	155756958	155757077	1000	-	.	gene_id "MSTRG.12525"; transcript_id "MSTRG.12525.88"; exon_number "7";
chr1	StringTie	exon	155757180	155757323	1000	-	.	gene_id "MSTRG.12525"; transcript_id "MSTRG.12525.88"; exon_number "8";
chr1	StringTie	exon	155757891	155758034	1000	-	.	gene_id "MSTRG.12525"; transcript_id "MSTRG.12525.88"; exon_number "9";
chr1	StringTie	exon	155760444	155760641	1000	-	.	gene_id "MSTRG.12525"; transcript_id "MSTRG.12525.88"; exon_number "10";
chr1	StringTie	exon	155762190	155762374	1000	-	.	gene_id "MSTRG.12525"; transcript_id "MSTRG.12525.88"; exon_number "11";
chr1	StringTie	exon	155763312	155763564	1000	-	.	gene_id "MSTRG.12525"; transcript_id "MSTRG.12525.88"; exon_number "12";
chr1	StringTie	exon	155765000	155766709	1000	-	.	gene_id "MSTRG.12525"; transcript_id "MSTRG.12525.88"; exon_number "13";
chr1	StringTie	exon	155767425	155767541	1000	-	.	gene_id "MSTRG.12525"; transcript_id "MSTRG.12525.88"; exon_number "14";
chr1	StringTie	exon	155771067	155771217	1000	-	.	gene_id "MSTRG.12525"; transcript_id "MSTRG.12525.88"; exon_number "15";
chr1	StringTie	exon	155773066	155773210	1000	-	.	gene_id "MSTRG.12525"; transcript_id "MSTRG.12525.88"; exon_number "16";
chr1	StringTie	exon	155775002	155775173	1000	-	.	gene_id "MSTRG.12525"; transcript_id "MSTRG.12525.88"; exon_number "17";
chr1	StringTie	exon	155776395	155776481	1000	-	.	gene_id "MSTRG.12525"; transcript_id "MSTRG.12525.88"; exon_number "18";
chr1	StringTie	exon	155777622	155777820	1000	-	.	gene_id "MSTRG.12525"; transcript_id "MSTRG.12525.88"; exon_number "19";
chr1	StringTie	exon	155783986	155785374	1000	-	.	gene_id "MSTRG.12525"; transcript_id "MSTRG.12525.88"; exon_number "20";
chr1	StringTie	exon	155795050	155795151	1000	-	.	gene_id "MSTRG.12525"; transcript_id "MSTRG.12525.88"; exon_number "21";
chr1	StringTie	exon	155804949	155805141	1000	-	.	gene_id "MSTRG.12525"; transcript_id "MSTRG.12525.88"; exon_number "22";
chr1	StringTie	exon	155813634	155813804	1000	-	.	gene_id "MSTRG.12525"; transcript_id "MSTRG.12525.88"; exon_number "23";
chr1	StringTie	exon	155814330	155814449	1000	-	.	gene_id "MSTRG.12525"; transcript_id "MSTRG.12525.88"; exon_number "24";
chr1	StringTie	exon	155815805	155815900	1000	-	.	gene_id "MSTRG.12525"; transcript_id "MSTRG.12525.88"; exon_number "25";
chr1	StringTie	exon	155816212	155816262	1000	-	.	gene_id "MSTRG.12525"; transcript_id "MSTRG.12525.88"; exon_number "26";
chr1	StringTie	exon	155820606	155820656	1000	-	.	gene_id "MSTRG.12525"; transcript_id "MSTRG.12525.88"; exon_number "27";
chr1	StringTie	exon	155821474	155821544	1000	-	.	gene_id "MSTRG.12525"; transcript_id "MSTRG.12525.88"; exon_number "28";
chr1	StringTie	exon	155822286	155822476	1000	-	.	gene_id "MSTRG.12525"; transcript_id "MSTRG.12525.88"; exon_number "29";
chr1	StringTie	exon	155826837	155827028	1000	-	.	gene_id "MSTRG.12525"; transcript_id "MSTRG.12525.88"; exon_number "30";
chr1	StringTie	exon	155853276	155853806	1000	-	.	gene_id "MSTRG.12525"; transcript_id "MSTRG.12525.88"; exon_number "31";
chr1	StringTie	exon	155857147	155857192	1000	-	.	gene_id "MSTRG.12525"; transcript_id "MSTRG.12525.88"; exon_number "32";
chr1	StringTie	transcript	155614144	155688729	1000	-	.	gene_id "MSTRG.12525"; transcript_id "MSTRG.12525.89";
chr1	StringTie	exon	155614144	155614372	1000	-	.	gene_id "MSTRG.12525"; transcript_id "MSTRG.12525.89"; exon_number "1";
chr1	StringTie	exon	155614660	155614867	1000	-	.	gene_id "MSTRG.12525"; transcript_id "MSTRG.12525.89"; exon_number "2";
chr1	StringTie	exon	155615572	155615674	1000	-	.	gene_id "MSTRG.12525"; transcript_id "MSTRG.12525.89"; exon_number "3";
chr1	StringTie	exon	155615767	155616403	1000	-	.	gene_id "MSTRG.12525"; transcript_id "MSTRG.12525.89"; exon_number "4";
chr1	StringTie	exon	155617378	155617417	1000	-	.	gene_id "MSTRG.12525"; transcript_id "MSTRG.12525.89"; exon_number "5";
chr1	StringTie	exon	155618884	155619028	1000	-	.	gene_id "MSTRG.12525"; transcript_id "MSTRG.12525.89"; exon_number "6";
chr1	StringTie	exon	155646493	155646637	1000	-	.	gene_id "MSTRG.12525"; transcript_id "MSTRG.12525.89"; exon_number "7";
chr1	StringTie	exon	155648401	155648662	1000	-	.	gene_id "MSTRG.12525"; transcript_id "MSTRG.12525.89"; exon_number "8";
chr1	StringTie	exon	155649817	155650270	1000	-	.	gene_id "MSTRG.12525"; transcript_id "MSTRG.12525.89"; exon_number "9";
chr1	StringTie	exon	155659669	155660913	1000	-	.	gene_id "MSTRG.12525"; transcript_id "MSTRG.12525.89"; exon_number "10";
chr1	StringTie	exon	155661307	155661423	1000	-	.	gene_id "MSTRG.12525"; transcript_id "MSTRG.12525.89"; exon_number "11";
chr1	StringTie	exon	155668627	155668717	1000	-	.	gene_id "MSTRG.12525"; transcript_id "MSTRG.12525.89"; exon_number "12";
chr1	StringTie	exon	155670320	155670464	1000	-	.	gene_id "MSTRG.12525"; transcript_id "MSTRG.12525.89"; exon_number "13";
chr1	StringTie	exon	155672560	155672731	1000	-	.	gene_id "MSTRG.12525"; transcript_id "MSTRG.12525.89"; exon_number "14";
chr1	StringTie	exon	155675010	155675096	1000	-	.	gene_id "MSTRG.12525"; transcript_id "MSTRG.12525.89"; exon_number "15";
chr1	StringTie	exon	155676548	155676746	1000	-	.	gene_id "MSTRG.12525"; transcript_id "MSTRG.12525.89"; exon_number "16";
chr1	StringTie	exon	155679409	155680456	1000	-	.	gene_id "MSTRG.12525"; transcript_id "MSTRG.12525.89"; exon_number "17";
chr1	StringTie	exon	155688071	155688201	1000	-	.	gene_id "MSTRG.12525"; transcript_id "MSTRG.12525.89"; exon_number "18";
chr1	StringTie	exon	155688659	155688729	1000	-	.	gene_id "MSTRG.12525"; transcript_id "MSTRG.12525.89"; exon_number "19";
chr1	StringTie	transcript	155335044	155482461	1000	-	.	gene_id "MSTRG.12525"; transcript_id "MSTRG.12525.9";
chr1	StringTie	exon	155335044	155338390	1000	-	.	gene_id "MSTRG.12525"; transcript_id "MSTRG.12525.9"; exon_number "1";
chr1	StringTie	exon	155339328	155339368	1000	-	.	gene_id "MSTRG.12525"; transcript_id "MSTRG.12525.9"; exon_number "2";
chr1	StringTie	exon	155341936	155342102	1000	-	.	gene_id "MSTRG.12525"; transcript_id "MSTRG.12525.9"; exon_number "3";
chr1	StringTie	exon	155343314	155343486	1000	-	.	gene_id "MSTRG.12525"; transcript_id "MSTRG.12525.9"; exon_number "4";
chr1	StringTie	exon	155343604	155343742	1000	-	.	gene_id "MSTRG.12525"; transcript_id "MSTRG.12525.9"; exon_number "5";
chr1	StringTie	exon	155344183	155344273	1000	-	.	gene_id "MSTRG.12525"; transcript_id "MSTRG.12525.9"; exon_number "6";
chr1	StringTie	exon	155346383	155346469	1000	-	.	gene_id "MSTRG.12525"; transcript_id "MSTRG.12525.9"; exon_number "7";
chr1	StringTie	exon	155347656	155347904	1000	-	.	gene_id "MSTRG.12525"; transcript_id "MSTRG.12525.9"; exon_number "8";
chr1	StringTie	exon	155349327	155349459	1000	-	.	gene_id "MSTRG.12525"; transcript_id "MSTRG.12525.9"; exon_number "9";
chr1	StringTie	exon	155349542	155349596	1000	-	.	gene_id "MSTRG.12525"; transcript_id "MSTRG.12525.9"; exon_number "10";
chr1	StringTie	exon	155352706	155352858	1000	-	.	gene_id "MSTRG.12525"; transcript_id "MSTRG.12525.9"; exon_number "11";
chr1	StringTie	exon	155354473	155354630	1000	-	.	gene_id "MSTRG.12525"; transcript_id "MSTRG.12525.9"; exon_number "12";
chr1	StringTie	exon	155357316	155357410	1000	-	.	gene_id "MSTRG.12525"; transcript_id "MSTRG.12525.9"; exon_number "13";
chr1	StringTie	exon	155357585	155357749	1000	-	.	gene_id "MSTRG.12525"; transcript_id "MSTRG.12525.9"; exon_number "14";
chr1	StringTie	exon	155360301	155360409	1000	-	.	gene_id "MSTRG.12525"; transcript_id "MSTRG.12525.9"; exon_number "15";
chr1	StringTie	exon	155370504	155370650	1000	-	.	gene_id "MSTRG.12525"; transcript_id "MSTRG.12525.9"; exon_number "16";
chr1	StringTie	exon	155370777	155370983	1000	-	.	gene_id "MSTRG.12525"; transcript_id "MSTRG.12525.9"; exon_number "17";
chr1	StringTie	exon	155378281	155378389	1000	-	.	gene_id "MSTRG.12525"; transcript_id "MSTRG.12525.9"; exon_number "18";
chr1	StringTie	exon	155378503	155378548	1000	-	.	gene_id "MSTRG.12525"; transcript_id "MSTRG.12525.9"; exon_number "19";
chr1	StringTie	exon	155380043	155380116	1000	-	.	gene_id "MSTRG.12525"; transcript_id "MSTRG.12525.9"; exon_number "20";
chr1	StringTie	exon	155394810	155395553	1000	-	.	gene_id "MSTRG.12525"; transcript_id "MSTRG.12525.9"; exon_number "21";
chr1	StringTie	exon	155415744	155415923	1000	-	.	gene_id "MSTRG.12525"; transcript_id "MSTRG.12525.9"; exon_number "22";
chr1	StringTie	exon	155438327	155439068	1000	-	.	gene_id "MSTRG.12525"; transcript_id "MSTRG.12525.9"; exon_number "23";
chr1	StringTie	exon	155440503	155459898	1000	-	.	gene_id "MSTRG.12525"; transcript_id "MSTRG.12525.9"; exon_number "24";
chr1	StringTie	exon	155477886	155482461	1000	-	.	gene_id "MSTRG.12525"; transcript_id "MSTRG.12525.9"; exon_number "25";
chr1	StringTie	transcript	155614350	155637586	1000	-	.	gene_id "MSTRG.12525"; transcript_id "MSTRG.12525.90";
chr1	StringTie	exon	155614350	155614870	1000	-	.	gene_id "MSTRG.12525"; transcript_id "MSTRG.12525.90"; exon_number "1";
chr1	StringTie	exon	155615572	155617463	1000	-	.	gene_id "MSTRG.12525"; transcript_id "MSTRG.12525.90"; exon_number "2";
chr1	StringTie	exon	155618885	155619028	1000	-	.	gene_id "MSTRG.12525"; transcript_id "MSTRG.12525.90"; exon_number "3";
chr1	StringTie	exon	155622455	155622636	1000	-	.	gene_id "MSTRG.12525"; transcript_id "MSTRG.12525.90"; exon_number "4";
chr1	StringTie	exon	155637394	155637586	1000	-	.	gene_id "MSTRG.12525"; transcript_id "MSTRG.12525.90"; exon_number "5";
chr1	StringTie	transcript	155614396	155619042	1000	-	.	gene_id "MSTRG.12525"; transcript_id "MSTRG.12525.91";
chr1	StringTie	exon	155614396	155614606	1000	-	.	gene_id "MSTRG.12525"; transcript_id "MSTRG.12525.91"; exon_number "1";
chr1	StringTie	exon	155614664	155614887	1000	-	.	gene_id "MSTRG.12525"; transcript_id "MSTRG.12525.91"; exon_number "2";
chr1	StringTie	exon	155615572	155615674	1000	-	.	gene_id "MSTRG.12525"; transcript_id "MSTRG.12525.91"; exon_number "3";
chr1	StringTie	exon	155617323	155617406	1000	-	.	gene_id "MSTRG.12525"; transcript_id "MSTRG.12525.91"; exon_number "4";
chr1	StringTie	exon	155618885	155619042	1000	-	.	gene_id "MSTRG.12525"; transcript_id "MSTRG.12525.91"; exon_number "5";
chr1	StringTie	transcript	155614417	155648625	1000	-	.	gene_id "MSTRG.12525"; transcript_id "MSTRG.12525.92";
chr1	StringTie	exon	155614417	155614575	1000	-	.	gene_id "MSTRG.12525"; transcript_id "MSTRG.12525.92"; exon_number "1";
chr1	StringTie	exon	155614664	155614870	1000	-	.	gene_id "MSTRG.12525"; transcript_id "MSTRG.12525.92"; exon_number "2";
chr1	StringTie	exon	155615572	155615674	1000	-	.	gene_id "MSTRG.12525"; transcript_id "MSTRG.12525.92"; exon_number "3";
chr1	StringTie	exon	155615765	155616392	1000	-	.	gene_id "MSTRG.12525"; transcript_id "MSTRG.12525.92"; exon_number "4";
chr1	StringTie	exon	155617323	155617406	1000	-	.	gene_id "MSTRG.12525"; transcript_id "MSTRG.12525.92"; exon_number "5";
chr1	StringTie	exon	155618885	155619028	1000	-	.	gene_id "MSTRG.12525"; transcript_id "MSTRG.12525.92"; exon_number "6";
chr1	StringTie	exon	155622455	155622636	1000	-	.	gene_id "MSTRG.12525"; transcript_id "MSTRG.12525.92"; exon_number "7";
chr1	StringTie	exon	155637394	155637492	1000	-	.	gene_id "MSTRG.12525"; transcript_id "MSTRG.12525.92"; exon_number "8";
chr1	StringTie	exon	155648406	155648625	1000	-	.	gene_id "MSTRG.12525"; transcript_id "MSTRG.12525.92"; exon_number "9";
chr1	StringTie	transcript	155614427	155857208	1000	-	.	gene_id "MSTRG.12525"; transcript_id "MSTRG.12525.93";
chr1	StringTie	exon	155614427	155614595	1000	-	.	gene_id "MSTRG.12525"; transcript_id "MSTRG.12525.93"; exon_number "1";
chr1	StringTie	exon	155614683	155614867	1000	-	.	gene_id "MSTRG.12525"; transcript_id "MSTRG.12525.93"; exon_number "2";
chr1	StringTie	exon	155615572	155615674	1000	-	.	gene_id "MSTRG.12525"; transcript_id "MSTRG.12525.93"; exon_number "3";
chr1	StringTie	exon	155615767	155616403	1000	-	.	gene_id "MSTRG.12525"; transcript_id "MSTRG.12525.93"; exon_number "4";
chr1	StringTie	exon	155617378	155617417	1000	-	.	gene_id "MSTRG.12525"; transcript_id "MSTRG.12525.93"; exon_number "5";
chr1	StringTie	exon	155618884	155619028	1000	-	.	gene_id "MSTRG.12525"; transcript_id "MSTRG.12525.93"; exon_number "6";
chr1	StringTie	exon	155646493	155646637	1000	-	.	gene_id "MSTRG.12525"; transcript_id "MSTRG.12525.93"; exon_number "7";
chr1	StringTie	exon	155648401	155648662	1000	-	.	gene_id "MSTRG.12525"; transcript_id "MSTRG.12525.93"; exon_number "8";
chr1	StringTie	exon	155649817	155650270	1000	-	.	gene_id "MSTRG.12525"; transcript_id "MSTRG.12525.93"; exon_number "9";
chr1	StringTie	exon	155659669	155661423	1000	-	.	gene_id "MSTRG.12525"; transcript_id "MSTRG.12525.93"; exon_number "10";
chr1	StringTie	exon	155668627	155668717	1000	-	.	gene_id "MSTRG.12525"; transcript_id "MSTRG.12525.93"; exon_number "11";
chr1	StringTie	exon	155670320	155670464	1000	-	.	gene_id "MSTRG.12525"; transcript_id "MSTRG.12525.93"; exon_number "12";
chr1	StringTie	exon	155672560	155672731	1000	-	.	gene_id "MSTRG.12525"; transcript_id "MSTRG.12525.93"; exon_number "13";
chr1	StringTie	exon	155675010	155675096	1000	-	.	gene_id "MSTRG.12525"; transcript_id "MSTRG.12525.93"; exon_number "14";
chr1	StringTie	exon	155676548	155676746	1000	-	.	gene_id "MSTRG.12525"; transcript_id "MSTRG.12525.93"; exon_number "15";
chr1	StringTie	exon	155679409	155679512	1000	-	.	gene_id "MSTRG.12525"; transcript_id "MSTRG.12525.93"; exon_number "16";
chr1	StringTie	exon	155680416	155680456	1000	-	.	gene_id "MSTRG.12525"; transcript_id "MSTRG.12525.93"; exon_number "17";
chr1	StringTie	exon	155688071	155688201	1000	-	.	gene_id "MSTRG.12525"; transcript_id "MSTRG.12525.93"; exon_number "18";
chr1	StringTie	exon	155688659	155688699	1000	-	.	gene_id "MSTRG.12525"; transcript_id "MSTRG.12525.93"; exon_number "19";
chr1	StringTie	exon	155765582	155766709	1000	-	.	gene_id "MSTRG.12525"; transcript_id "MSTRG.12525.93"; exon_number "20";
chr1	StringTie	exon	155767425	155767541	1000	-	.	gene_id "MSTRG.12525"; transcript_id "MSTRG.12525.93"; exon_number "21";
chr1	StringTie	exon	155771067	155771217	1000	-	.	gene_id "MSTRG.12525"; transcript_id "MSTRG.12525.93"; exon_number "22";
chr1	StringTie	exon	155773066	155773210	1000	-	.	gene_id "MSTRG.12525"; transcript_id "MSTRG.12525.93"; exon_number "23";
chr1	StringTie	exon	155775002	155775173	1000	-	.	gene_id "MSTRG.12525"; transcript_id "MSTRG.12525.93"; exon_number "24";
chr1	StringTie	exon	155776395	155776481	1000	-	.	gene_id "MSTRG.12525"; transcript_id "MSTRG.12525.93"; exon_number "25";
chr1	StringTie	exon	155777622	155777820	1000	-	.	gene_id "MSTRG.12525"; transcript_id "MSTRG.12525.93"; exon_number "26";
chr1	StringTie	exon	155783986	155784089	1000	-	.	gene_id "MSTRG.12525"; transcript_id "MSTRG.12525.93"; exon_number "27";
chr1	StringTie	exon	155785334	155785374	1000	-	.	gene_id "MSTRG.12525"; transcript_id "MSTRG.12525.93"; exon_number "28";
chr1	StringTie	exon	155795050	155795151	1000	-	.	gene_id "MSTRG.12525"; transcript_id "MSTRG.12525.93"; exon_number "29";
chr1	StringTie	exon	155804949	155805141	1000	-	.	gene_id "MSTRG.12525"; transcript_id "MSTRG.12525.93"; exon_number "30";
chr1	StringTie	exon	155813634	155813804	1000	-	.	gene_id "MSTRG.12525"; transcript_id "MSTRG.12525.93"; exon_number "31";
chr1	StringTie	exon	155814330	155814449	1000	-	.	gene_id "MSTRG.12525"; transcript_id "MSTRG.12525.93"; exon_number "32";
chr1	StringTie	exon	155815805	155815900	1000	-	.	gene_id "MSTRG.12525"; transcript_id "MSTRG.12525.93"; exon_number "33";
chr1	StringTie	exon	155816212	155816262	1000	-	.	gene_id "MSTRG.12525"; transcript_id "MSTRG.12525.93"; exon_number "34";
chr1	StringTie	exon	155820606	155820656	1000	-	.	gene_id "MSTRG.12525"; transcript_id "MSTRG.12525.93"; exon_number "35";
chr1	StringTie	exon	155821474	155821548	1000	-	.	gene_id "MSTRG.12525"; transcript_id "MSTRG.12525.93"; exon_number "36";
chr1	StringTie	exon	155822286	155822476	1000	-	.	gene_id "MSTRG.12525"; transcript_id "MSTRG.12525.93"; exon_number "37";
chr1	StringTie	exon	155826837	155827028	1000	-	.	gene_id "MSTRG.12525"; transcript_id "MSTRG.12525.93"; exon_number "38";
chr1	StringTie	exon	155831535	155831620	1000	-	.	gene_id "MSTRG.12525"; transcript_id "MSTRG.12525.93"; exon_number "39";
chr1	StringTie	exon	155832832	155832950	1000	-	.	gene_id "MSTRG.12525"; transcript_id "MSTRG.12525.93"; exon_number "40";
chr1	StringTie	exon	155853276	155853806	1000	-	.	gene_id "MSTRG.12525"; transcript_id "MSTRG.12525.93"; exon_number "41";
chr1	StringTie	exon	155857159	155857208	1000	-	.	gene_id "MSTRG.12525"; transcript_id "MSTRG.12525.93"; exon_number "42";
chr1	StringTie	transcript	155614428	155619754	1000	-	.	gene_id "MSTRG.12525"; transcript_id "MSTRG.12525.94";
chr1	StringTie	exon	155614428	155617463	1000	-	.	gene_id "MSTRG.12525"; transcript_id "MSTRG.12525.94"; exon_number "1";
chr1	StringTie	exon	155618885	155619028	1000	-	.	gene_id "MSTRG.12525"; transcript_id "MSTRG.12525.94"; exon_number "2";
chr1	StringTie	exon	155619339	155619754	1000	-	.	gene_id "MSTRG.12525"; transcript_id "MSTRG.12525.94"; exon_number "3";
chr1	StringTie	transcript	155614450	155622605	1000	-	.	gene_id "MSTRG.12525"; transcript_id "MSTRG.12525.95";
chr1	StringTie	exon	155614450	155614600	1000	-	.	gene_id "MSTRG.12525"; transcript_id "MSTRG.12525.95"; exon_number "1";
chr1	StringTie	exon	155614664	155614870	1000	-	.	gene_id "MSTRG.12525"; transcript_id "MSTRG.12525.95"; exon_number "2";
chr1	StringTie	exon	155615572	155616392	1000	-	.	gene_id "MSTRG.12525"; transcript_id "MSTRG.12525.95"; exon_number "3";
chr1	StringTie	exon	155617323	155617406	1000	-	.	gene_id "MSTRG.12525"; transcript_id "MSTRG.12525.95"; exon_number "4";
chr1	StringTie	exon	155618885	155619028	1000	-	.	gene_id "MSTRG.12525"; transcript_id "MSTRG.12525.95"; exon_number "5";
chr1	StringTie	exon	155622455	155622605	1000	-	.	gene_id "MSTRG.12525"; transcript_id "MSTRG.12525.95"; exon_number "6";
chr1	StringTie	transcript	155614495	155621496	1000	-	.	gene_id "MSTRG.12525"; transcript_id "MSTRG.12525.96";
chr1	StringTie	exon	155614495	155614870	1000	-	.	gene_id "MSTRG.12525"; transcript_id "MSTRG.12525.96"; exon_number "1";
chr1	StringTie	exon	155615572	155616392	1000	-	.	gene_id "MSTRG.12525"; transcript_id "MSTRG.12525.96"; exon_number "2";
chr1	StringTie	exon	155617323	155617463	1000	-	.	gene_id "MSTRG.12525"; transcript_id "MSTRG.12525.96"; exon_number "3";
chr1	StringTie	exon	155618885	155619028	1000	-	.	gene_id "MSTRG.12525"; transcript_id "MSTRG.12525.96"; exon_number "4";
chr1	StringTie	exon	155621365	155621496	1000	-	.	gene_id "MSTRG.12525"; transcript_id "MSTRG.12525.96"; exon_number "5";
chr1	StringTie	transcript	155614505	155648697	1000	-	.	gene_id "MSTRG.12525"; transcript_id "MSTRG.12525.97";
chr1	StringTie	exon	155614505	155614870	1000	-	.	gene_id "MSTRG.12525"; transcript_id "MSTRG.12525.97"; exon_number "1";
chr1	StringTie	exon	155615572	155616392	1000	-	.	gene_id "MSTRG.12525"; transcript_id "MSTRG.12525.97"; exon_number "2";
chr1	StringTie	exon	155617323	155617406	1000	-	.	gene_id "MSTRG.12525"; transcript_id "MSTRG.12525.97"; exon_number "3";
chr1	StringTie	exon	155618885	155619028	1000	-	.	gene_id "MSTRG.12525"; transcript_id "MSTRG.12525.97"; exon_number "4";
chr1	StringTie	exon	155622455	155622636	1000	-	.	gene_id "MSTRG.12525"; transcript_id "MSTRG.12525.97"; exon_number "5";
chr1	StringTie	exon	155637394	155637492	1000	-	.	gene_id "MSTRG.12525"; transcript_id "MSTRG.12525.97"; exon_number "6";
chr1	StringTie	exon	155648406	155648697	1000	-	.	gene_id "MSTRG.12525"; transcript_id "MSTRG.12525.97"; exon_number "7";
chr1	StringTie	transcript	155614529	155688844	1000	-	.	gene_id "MSTRG.12525"; transcript_id "MSTRG.12525.98";
chr1	StringTie	exon	155614529	155614558	1000	-	.	gene_id "MSTRG.12525"; transcript_id "MSTRG.12525.98"; exon_number "1";
chr1	StringTie	exon	155614654	155614867	1000	-	.	gene_id "MSTRG.12525"; transcript_id "MSTRG.12525.98"; exon_number "2";
chr1	StringTie	exon	155615572	155615674	1000	-	.	gene_id "MSTRG.12525"; transcript_id "MSTRG.12525.98"; exon_number "3";
chr1	StringTie	exon	155615767	155616403	1000	-	.	gene_id "MSTRG.12525"; transcript_id "MSTRG.12525.98"; exon_number "4";
chr1	StringTie	exon	155617378	155617417	1000	-	.	gene_id "MSTRG.12525"; transcript_id "MSTRG.12525.98"; exon_number "5";
chr1	StringTie	exon	155618884	155619028	1000	-	.	gene_id "MSTRG.12525"; transcript_id "MSTRG.12525.98"; exon_number "6";
chr1	StringTie	exon	155646493	155646637	1000	-	.	gene_id "MSTRG.12525"; transcript_id "MSTRG.12525.98"; exon_number "7";
chr1	StringTie	exon	155648401	155648662	1000	-	.	gene_id "MSTRG.12525"; transcript_id "MSTRG.12525.98"; exon_number "8";
chr1	StringTie	exon	155649817	155650270	1000	-	.	gene_id "MSTRG.12525"; transcript_id "MSTRG.12525.98"; exon_number "9";
chr1	StringTie	exon	155659669	155660913	1000	-	.	gene_id "MSTRG.12525"; transcript_id "MSTRG.12525.98"; exon_number "10";
chr1	StringTie	exon	155661307	155661423	1000	-	.	gene_id "MSTRG.12525"; transcript_id "MSTRG.12525.98"; exon_number "11";
chr1	StringTie	exon	155668627	155668717	1000	-	.	gene_id "MSTRG.12525"; transcript_id "MSTRG.12525.98"; exon_number "12";
chr1	StringTie	exon	155670320	155670464	1000	-	.	gene_id "MSTRG.12525"; transcript_id "MSTRG.12525.98"; exon_number "13";
chr1	StringTie	exon	155672560	155672731	1000	-	.	gene_id "MSTRG.12525"; transcript_id "MSTRG.12525.98"; exon_number "14";
chr1	StringTie	exon	155675010	155675096	1000	-	.	gene_id "MSTRG.12525"; transcript_id "MSTRG.12525.98"; exon_number "15";
chr1	StringTie	exon	155676548	155676746	1000	-	.	gene_id "MSTRG.12525"; transcript_id "MSTRG.12525.98"; exon_number "16";
chr1	StringTie	exon	155679409	155679512	1000	-	.	gene_id "MSTRG.12525"; transcript_id "MSTRG.12525.98"; exon_number "17";
chr1	StringTie	exon	155680416	155680456	1000	-	.	gene_id "MSTRG.12525"; transcript_id "MSTRG.12525.98"; exon_number "18";
chr1	StringTie	exon	155688071	155688201	1000	-	.	gene_id "MSTRG.12525"; transcript_id "MSTRG.12525.98"; exon_number "19";
chr1	StringTie	exon	155688579	155688844	1000	-	.	gene_id "MSTRG.12525"; transcript_id "MSTRG.12525.98"; exon_number "20";
chr1	StringTie	transcript	155614545	155619214	1000	-	.	gene_id "MSTRG.12525"; transcript_id "MSTRG.12525.99";
chr1	StringTie	exon	155614545	155614870	1000	-	.	gene_id "MSTRG.12525"; transcript_id "MSTRG.12525.99"; exon_number "1";
chr1	StringTie	exon	155615572	155615674	1000	-	.	gene_id "MSTRG.12525"; transcript_id "MSTRG.12525.99"; exon_number "2";
chr1	StringTie	exon	155617323	155617463	1000	-	.	gene_id "MSTRG.12525"; transcript_id "MSTRG.12525.99"; exon_number "3";
chr1	StringTie	exon	155618885	155619214	1000	-	.	gene_id "MSTRG.12525"; transcript_id "MSTRG.12525.99"; exon_number "4";
chr3	StringTie	transcript	106298446	106299483	1000	-	.	gene_id "MSTRG.125250"; transcript_id "MSTRG.125250.1";
chr3	StringTie	exon	106298446	106299483	1000	-	.	gene_id "MSTRG.125250"; transcript_id "MSTRG.125250.1"; exon_number "1";
chr3	StringTie	transcript	106311570	106311778	1000	.	.	gene_id "MSTRG.125251"; transcript_id "MSTRG.125251.1";
chr3	StringTie	exon	106311570	106311778	1000	.	.	gene_id "MSTRG.125251"; transcript_id "MSTRG.125251.1"; exon_number "1";
chr3	StringTie	transcript	106312365	106312610	1000	.	.	gene_id "MSTRG.125252"; transcript_id "MSTRG.125252.1";
chr3	StringTie	exon	106312365	106312610	1000	.	.	gene_id "MSTRG.125252"; transcript_id "MSTRG.125252.1"; exon_number "1";
chr3	StringTie	transcript	106314837	106315132	1000	.	.	gene_id "MSTRG.125253"; transcript_id "MSTRG.125253.1";
chr3	StringTie	exon	106314837	106315132	1000	.	.	gene_id "MSTRG.125253"; transcript_id "MSTRG.125253.1"; exon_number "1";
chr3	StringTie	transcript	106316995	106321615	1000	.	.	gene_id "MSTRG.125254"; transcript_id "MSTRG.125254.1";
chr3	StringTie	exon	106316995	106321615	1000	.	.	gene_id "MSTRG.125254"; transcript_id "MSTRG.125254.1"; exon_number "1";
chr3	StringTie	transcript	106324428	106325380	1000	-	.	gene_id "MSTRG.125255"; transcript_id "MSTRG.125255.1";
chr3	StringTie	exon	106324428	106325380	1000	-	.	gene_id "MSTRG.125255"; transcript_id "MSTRG.125255.1"; exon_number "1";
chr3	StringTie	transcript	106325737	106326293	1000	-	.	gene_id "MSTRG.125256"; transcript_id "ENST00000493346"; gene_name "RP11-93B21.1"; ref_gene_id "ENSG00000244652";
chr3	StringTie	exon	106325737	106326293	1000	-	.	gene_id "MSTRG.125256"; transcript_id "ENST00000493346"; exon_number "1"; gene_name "RP11-93B21.1"; ref_gene_id "ENSG00000244652";
chr3	StringTie	transcript	106331451	106332444	1000	.	.	gene_id "MSTRG.125257"; transcript_id "MSTRG.125257.1";
chr3	StringTie	exon	106331451	106332444	1000	.	.	gene_id "MSTRG.125257"; transcript_id "MSTRG.125257.1"; exon_number "1";
chr3	StringTie	transcript	106333979	106337962	1000	+	.	gene_id "MSTRG.125258"; transcript_id "MSTRG.125258.1";
chr3	StringTie	exon	106333979	106334220	1000	+	.	gene_id "MSTRG.125258"; transcript_id "MSTRG.125258.1"; exon_number "1";
chr3	StringTie	exon	106337203	106337962	1000	+	.	gene_id "MSTRG.125258"; transcript_id "MSTRG.125258.1"; exon_number "2";
chr3	StringTie	transcript	106335173	106335756	1000	.	.	gene_id "MSTRG.125259"; transcript_id "MSTRG.125259.1";
chr3	StringTie	exon	106335173	106335756	1000	.	.	gene_id "MSTRG.125259"; transcript_id "MSTRG.125259.1"; exon_number "1";
chr1	StringTie	transcript	155336173	155348926	1000	+	.	gene_id "MSTRG.12526"; transcript_id "MSTRG.12526.1";
chr1	StringTie	exon	155336173	155336352	1000	+	.	gene_id "MSTRG.12526"; transcript_id "MSTRG.12526.1"; exon_number "1";
chr1	StringTie	exon	155336397	155336418	1000	+	.	gene_id "MSTRG.12526"; transcript_id "MSTRG.12526.1"; exon_number "2";
chr1	StringTie	exon	155348902	155348926	1000	+	.	gene_id "MSTRG.12526"; transcript_id "MSTRG.12526.1"; exon_number "3";
chr3	StringTie	transcript	106343979	106344269	1000	.	.	gene_id "MSTRG.125260"; transcript_id "MSTRG.125260.1";
chr3	StringTie	exon	106343979	106344269	1000	.	.	gene_id "MSTRG.125260"; transcript_id "MSTRG.125260.1"; exon_number "1";
chr3	StringTie	transcript	106357802	106358925	1000	.	.	gene_id "MSTRG.125261"; transcript_id "MSTRG.125261.1";
chr3	StringTie	exon	106357802	106358925	1000	.	.	gene_id "MSTRG.125261"; transcript_id "MSTRG.125261.1"; exon_number "1";
chr3	StringTie	transcript	106359952	106360197	1000	.	.	gene_id "MSTRG.125262"; transcript_id "MSTRG.125262.1";
chr3	StringTie	exon	106359952	106360197	1000	.	.	gene_id "MSTRG.125262"; transcript_id "MSTRG.125262.1"; exon_number "1";
chr3	StringTie	transcript	106360637	106363707	1000	.	.	gene_id "MSTRG.125263"; transcript_id "MSTRG.125263.1";
chr3	StringTie	exon	106360637	106363707	1000	.	.	gene_id "MSTRG.125263"; transcript_id "MSTRG.125263.1"; exon_number "1";
chr3	StringTie	transcript	106364488	106376803	1000	+	.	gene_id "MSTRG.125264"; transcript_id "MSTRG.125264.1";
chr3	StringTie	exon	106364488	106366274	1000	+	.	gene_id "MSTRG.125264"; transcript_id "MSTRG.125264.1"; exon_number "1";
chr3	StringTie	exon	106376074	106376803	1000	+	.	gene_id "MSTRG.125264"; transcript_id "MSTRG.125264.1"; exon_number "2";
chr3	StringTie	transcript	106373078	106374421	1000	+	.	gene_id "MSTRG.125264"; transcript_id "MSTRG.125264.2";
chr3	StringTie	exon	106373078	106373253	1000	+	.	gene_id "MSTRG.125264"; transcript_id "MSTRG.125264.2"; exon_number "1";
chr3	StringTie	exon	106373677	106374421	1000	+	.	gene_id "MSTRG.125264"; transcript_id "MSTRG.125264.2"; exon_number "2";
chr3	StringTie	transcript	106373097	106376431	1000	+	.	gene_id "MSTRG.125264"; transcript_id "MSTRG.125264.3";
chr3	StringTie	exon	106373097	106373253	1000	+	.	gene_id "MSTRG.125264"; transcript_id "MSTRG.125264.3"; exon_number "1";
chr3	StringTie	exon	106376074	106376431	1000	+	.	gene_id "MSTRG.125264"; transcript_id "MSTRG.125264.3"; exon_number "2";
chr3	StringTie	transcript	106375979	106385888	1000	-	.	gene_id "MSTRG.125265"; transcript_id "MSTRG.125265.1";
chr3	StringTie	exon	106375979	106376204	1000	-	.	gene_id "MSTRG.125265"; transcript_id "MSTRG.125265.1"; exon_number "1";
chr3	StringTie	exon	106385650	106385888	1000	-	.	gene_id "MSTRG.125265"; transcript_id "MSTRG.125265.1"; exon_number "2";
chr3	StringTie	transcript	106377953	106385888	1000	-	.	gene_id "MSTRG.125265"; transcript_id "MSTRG.125265.2";
chr3	StringTie	exon	106377953	106378352	1000	-	.	gene_id "MSTRG.125265"; transcript_id "MSTRG.125265.2"; exon_number "1";
chr3	StringTie	exon	106379511	106379590	1000	-	.	gene_id "MSTRG.125265"; transcript_id "MSTRG.125265.2"; exon_number "2";
chr3	StringTie	exon	106384611	106384723	1000	-	.	gene_id "MSTRG.125265"; transcript_id "MSTRG.125265.2"; exon_number "3";
chr3	StringTie	exon	106385650	106385888	1000	-	.	gene_id "MSTRG.125265"; transcript_id "MSTRG.125265.2"; exon_number "4";
chr3	StringTie	transcript	106390009	106390998	1000	.	.	gene_id "MSTRG.125266"; transcript_id "MSTRG.125266.1";
chr3	StringTie	exon	106390009	106390998	1000	.	.	gene_id "MSTRG.125266"; transcript_id "MSTRG.125266.1"; exon_number "1";
chr3	StringTie	transcript	106392359	106392727	1000	+	.	gene_id "MSTRG.125267"; transcript_id "MSTRG.125267.1";
chr3	StringTie	exon	106392359	106392536	1000	+	.	gene_id "MSTRG.125267"; transcript_id "MSTRG.125267.1"; exon_number "1";
chr3	StringTie	exon	106392627	106392727	1000	+	.	gene_id "MSTRG.125267"; transcript_id "MSTRG.125267.1"; exon_number "2";
chr3	StringTie	transcript	106405722	106406909	1000	.	.	gene_id "MSTRG.125268"; transcript_id "MSTRG.125268.1";
chr3	StringTie	exon	106405722	106406909	1000	.	.	gene_id "MSTRG.125268"; transcript_id "MSTRG.125268.1"; exon_number "1";
chr3	StringTie	transcript	106414264	106431538	1000	+	.	gene_id "MSTRG.125269"; transcript_id "MSTRG.125269.1";
chr3	StringTie	exon	106414264	106414911	1000	+	.	gene_id "MSTRG.125269"; transcript_id "MSTRG.125269.1"; exon_number "1";
chr3	StringTie	exon	106417695	106417816	1000	+	.	gene_id "MSTRG.125269"; transcript_id "MSTRG.125269.1"; exon_number "2";
chr3	StringTie	exon	106424147	106424228	1000	+	.	gene_id "MSTRG.125269"; transcript_id "MSTRG.125269.1"; exon_number "3";
chr3	StringTie	exon	106428284	106428417	1000	+	.	gene_id "MSTRG.125269"; transcript_id "MSTRG.125269.1"; exon_number "4";
chr3	StringTie	exon	106428652	106431538	1000	+	.	gene_id "MSTRG.125269"; transcript_id "MSTRG.125269.1"; exon_number "5";
chr3	StringTie	transcript	106417686	106430743	1000	+	.	gene_id "MSTRG.125269"; transcript_id "MSTRG.125269.2";
chr3	StringTie	exon	106417686	106417816	1000	+	.	gene_id "MSTRG.125269"; transcript_id "MSTRG.125269.2"; exon_number "1";
chr3	StringTie	exon	106424147	106424228	1000	+	.	gene_id "MSTRG.125269"; transcript_id "MSTRG.125269.2"; exon_number "2";
chr3	StringTie	exon	106428284	106428421	1000	+	.	gene_id "MSTRG.125269"; transcript_id "MSTRG.125269.2"; exon_number "3";
chr3	StringTie	exon	106428652	106430743	1000	+	.	gene_id "MSTRG.125269"; transcript_id "MSTRG.125269.2"; exon_number "4";
chr1	StringTie	transcript	155358712	155358818	1000	-	.	gene_id "MSTRG.12527"; transcript_id "ENST00000384405"; gene_name "RNU6-106P"; ref_gene_id "ENSG00000207134";
chr1	StringTie	exon	155358712	155358818	1000	-	.	gene_id "MSTRG.12527"; transcript_id "ENST00000384405"; exon_number "1"; gene_name "RNU6-106P"; ref_gene_id "ENSG00000207134";
chr3	StringTie	transcript	106414758	106430633	1000	-	.	gene_id "MSTRG.125270"; transcript_id "MSTRG.125270.1";
chr3	StringTie	exon	106414758	106423396	1000	-	.	gene_id "MSTRG.125270"; transcript_id "MSTRG.125270.1"; exon_number "1";
chr3	StringTie	exon	106424895	106425041	1000	-	.	gene_id "MSTRG.125270"; transcript_id "MSTRG.125270.1"; exon_number "2";
chr3	StringTie	exon	106428807	106430633	1000	-	.	gene_id "MSTRG.125270"; transcript_id "MSTRG.125270.1"; exon_number "3";
chr3	StringTie	transcript	106417363	106428937	1000	-	.	gene_id "MSTRG.125270"; transcript_id "MSTRG.125270.2";
chr3	StringTie	exon	106417363	106419322	1000	-	.	gene_id "MSTRG.125270"; transcript_id "MSTRG.125270.2"; exon_number "1";
chr3	StringTie	exon	106423266	106425041	1000	-	.	gene_id "MSTRG.125270"; transcript_id "MSTRG.125270.2"; exon_number "2";
chr3	StringTie	exon	106428807	106428937	1000	-	.	gene_id "MSTRG.125270"; transcript_id "MSTRG.125270.2"; exon_number "3";
chr3	StringTie	transcript	106423342	106427928	1000	-	.	gene_id "MSTRG.125270"; transcript_id "MSTRG.125270.3";
chr3	StringTie	exon	106423342	106423396	1000	-	.	gene_id "MSTRG.125270"; transcript_id "MSTRG.125270.3"; exon_number "1";
chr3	StringTie	exon	106424895	106425041	1000	-	.	gene_id "MSTRG.125270"; transcript_id "MSTRG.125270.3"; exon_number "2";
chr3	StringTie	exon	106427904	106427928	1000	-	.	gene_id "MSTRG.125270"; transcript_id "MSTRG.125270.3"; exon_number "3";
chr3	StringTie	transcript	106427995	106428937	1000	-	.	gene_id "MSTRG.125270"; transcript_id "MSTRG.125270.4";
chr3	StringTie	exon	106427995	106428111	1000	-	.	gene_id "MSTRG.125270"; transcript_id "MSTRG.125270.4"; exon_number "1";
chr3	StringTie	exon	106428807	106428937	1000	-	.	gene_id "MSTRG.125270"; transcript_id "MSTRG.125270.4"; exon_number "2";
chr3	StringTie	transcript	106433386	106434475	1000	.	.	gene_id "MSTRG.125271"; transcript_id "MSTRG.125271.1";
chr3	StringTie	exon	106433386	106434475	1000	.	.	gene_id "MSTRG.125271"; transcript_id "MSTRG.125271.1"; exon_number "1";
chr3	StringTie	transcript	106435579	106436496	1000	.	.	gene_id "MSTRG.125272"; transcript_id "MSTRG.125272.1";
chr3	StringTie	exon	106435579	106436496	1000	.	.	gene_id "MSTRG.125272"; transcript_id "MSTRG.125272.1"; exon_number "1";
chr3	StringTie	transcript	106449760	106457945	1000	-	.	gene_id "MSTRG.125273"; transcript_id "MSTRG.125273.1";
chr3	StringTie	exon	106449760	106450097	1000	-	.	gene_id "MSTRG.125273"; transcript_id "MSTRG.125273.1"; exon_number "1";
chr3	StringTie	exon	106457492	106457945	1000	-	.	gene_id "MSTRG.125273"; transcript_id "MSTRG.125273.1"; exon_number "2";
chr3	StringTie	transcript	106458909	106463082	1000	+	.	gene_id "MSTRG.125274"; transcript_id "MSTRG.125274.1";
chr3	StringTie	exon	106458909	106463082	1000	+	.	gene_id "MSTRG.125274"; transcript_id "MSTRG.125274.1"; exon_number "1";
chr3	StringTie	transcript	106485021	106500895	1000	-	.	gene_id "MSTRG.125275"; transcript_id "MSTRG.125275.1";
chr3	StringTie	exon	106485021	106485245	1000	-	.	gene_id "MSTRG.125275"; transcript_id "MSTRG.125275.1"; exon_number "1";
chr3	StringTie	exon	106500717	106500895	1000	-	.	gene_id "MSTRG.125275"; transcript_id "MSTRG.125275.1"; exon_number "2";
chr3	StringTie	transcript	106486443	106487396	1000	-	.	gene_id "MSTRG.125276"; transcript_id "MSTRG.125276.1";
chr3	StringTie	exon	106486443	106487396	1000	-	.	gene_id "MSTRG.125276"; transcript_id "MSTRG.125276.1"; exon_number "1";
chr3	StringTie	transcript	106515897	106515998	1000	+	.	gene_id "MSTRG.125277"; transcript_id "ENST00000363740"; gene_name "Y_RNA"; ref_gene_id "ENSG00000200610";
chr3	StringTie	exon	106515897	106515998	1000	+	.	gene_id "MSTRG.125277"; transcript_id "ENST00000363740"; exon_number "1"; gene_name "Y_RNA"; ref_gene_id "ENSG00000200610";
chr3	StringTie	transcript	106522434	106526329	1000	-	.	gene_id "MSTRG.125278"; transcript_id "MSTRG.125278.1";
chr3	StringTie	exon	106522434	106523779	1000	-	.	gene_id "MSTRG.125278"; transcript_id "MSTRG.125278.1"; exon_number "1";
chr3	StringTie	exon	106526259	106526329	1000	-	.	gene_id "MSTRG.125278"; transcript_id "MSTRG.125278.1"; exon_number "2";
chr3	StringTie	transcript	106535266	106538002	1000	.	.	gene_id "MSTRG.125279"; transcript_id "MSTRG.125279.1";
chr3	StringTie	exon	106535266	106538002	1000	.	.	gene_id "MSTRG.125279"; transcript_id "MSTRG.125279.1"; exon_number "1";
chr1	StringTie	transcript	155419397	155419500	1000	+	.	gene_id "MSTRG.12528"; transcript_id "ENST00000384415"; gene_name "RNU6-1297P"; ref_gene_id "ENSG00000207144";
chr1	StringTie	exon	155419397	155419500	1000	+	.	gene_id "MSTRG.12528"; transcript_id "ENST00000384415"; exon_number "1"; gene_name "RNU6-1297P"; ref_gene_id "ENSG00000207144";
chr3	StringTie	transcript	106541222	106549029	1000	+	.	gene_id "MSTRG.125280"; transcript_id "MSTRG.125280.1";
chr3	StringTie	exon	106541222	106541447	1000	+	.	gene_id "MSTRG.125280"; transcript_id "MSTRG.125280.1"; exon_number "1";
chr3	StringTie	exon	106546046	106546278	1000	+	.	gene_id "MSTRG.125280"; transcript_id "MSTRG.125280.1"; exon_number "2";
chr3	StringTie	exon	106546778	106549029	1000	+	.	gene_id "MSTRG.125280"; transcript_id "MSTRG.125280.1"; exon_number "3";
chr3	StringTie	transcript	106542767	106543825	1000	.	.	gene_id "MSTRG.125281"; transcript_id "MSTRG.125281.1";
chr3	StringTie	exon	106542767	106543825	1000	.	.	gene_id "MSTRG.125281"; transcript_id "MSTRG.125281.1"; exon_number "1";
chr3	StringTie	transcript	106549579	106579541	1000	-	.	gene_id "MSTRG.125282"; transcript_id "MSTRG.125282.1";
chr3	StringTie	exon	106549579	106549602	1000	-	.	gene_id "MSTRG.125282"; transcript_id "MSTRG.125282.1"; exon_number "1";
chr3	StringTie	exon	106557279	106557391	1000	-	.	gene_id "MSTRG.125282"; transcript_id "MSTRG.125282.1"; exon_number "2";
chr3	StringTie	exon	106558705	106558786	1000	-	.	gene_id "MSTRG.125282"; transcript_id "MSTRG.125282.1"; exon_number "3";
chr3	StringTie	exon	106579358	106579541	1000	-	.	gene_id "MSTRG.125282"; transcript_id "MSTRG.125282.1"; exon_number "4";
chr3	StringTie	transcript	106557243	106579543	1000	-	.	gene_id "MSTRG.125282"; transcript_id "MSTRG.125282.2";
chr3	StringTie	exon	106557243	106557391	1000	-	.	gene_id "MSTRG.125282"; transcript_id "MSTRG.125282.2"; exon_number "1";
chr3	StringTie	exon	106579358	106579543	1000	-	.	gene_id "MSTRG.125282"; transcript_id "MSTRG.125282.2"; exon_number "2";
chr3	StringTie	transcript	106557264	106577082	1000	-	.	gene_id "MSTRG.125282"; transcript_id "MSTRG.125282.3";
chr3	StringTie	exon	106557264	106557391	1000	-	.	gene_id "MSTRG.125282"; transcript_id "MSTRG.125282.3"; exon_number "1";
chr3	StringTie	exon	106576912	106577082	1000	-	.	gene_id "MSTRG.125282"; transcript_id "MSTRG.125282.3"; exon_number "2";
chr3	StringTie	transcript	106557284	106576942	1000	-	.	gene_id "MSTRG.125282"; transcript_id "MSTRG.125282.4";
chr3	StringTie	exon	106557284	106557391	1000	-	.	gene_id "MSTRG.125282"; transcript_id "MSTRG.125282.4"; exon_number "1";
chr3	StringTie	exon	106558705	106558786	1000	-	.	gene_id "MSTRG.125282"; transcript_id "MSTRG.125282.4"; exon_number "2";
chr3	StringTie	exon	106576912	106576942	1000	-	.	gene_id "MSTRG.125282"; transcript_id "MSTRG.125282.4"; exon_number "3";
chr3	StringTie	transcript	106561378	106579538	1000	-	.	gene_id "MSTRG.125282"; transcript_id "MSTRG.125282.5";
chr3	StringTie	exon	106561378	106561404	1000	-	.	gene_id "MSTRG.125282"; transcript_id "MSTRG.125282.5"; exon_number "1";
chr3	StringTie	exon	106579358	106579538	1000	-	.	gene_id "MSTRG.125282"; transcript_id "MSTRG.125282.5"; exon_number "2";
chr3	StringTie	transcript	106593470	106593700	1000	.	.	gene_id "MSTRG.125283"; transcript_id "MSTRG.125283.1";
chr3	StringTie	exon	106593470	106593700	1000	.	.	gene_id "MSTRG.125283"; transcript_id "MSTRG.125283.1"; exon_number "1";
chr3	StringTie	transcript	106598339	106599649	1000	.	.	gene_id "MSTRG.125284"; transcript_id "MSTRG.125284.1";
chr3	StringTie	exon	106598339	106599649	1000	.	.	gene_id "MSTRG.125284"; transcript_id "MSTRG.125284.1"; exon_number "1";
chr3	StringTie	transcript	106600808	106601174	1000	.	.	gene_id "MSTRG.125285"; transcript_id "MSTRG.125285.1";
chr3	StringTie	exon	106600808	106601174	1000	.	.	gene_id "MSTRG.125285"; transcript_id "MSTRG.125285.1"; exon_number "1";
chr3	StringTie	transcript	106602285	106604900	1000	.	.	gene_id "MSTRG.125286"; transcript_id "MSTRG.125286.1";
chr3	StringTie	exon	106602285	106604900	1000	.	.	gene_id "MSTRG.125286"; transcript_id "MSTRG.125286.1"; exon_number "1";
chr3	StringTie	transcript	106608489	106608919	1000	.	.	gene_id "MSTRG.125287"; transcript_id "MSTRG.125287.1";
chr3	StringTie	exon	106608489	106608919	1000	.	.	gene_id "MSTRG.125287"; transcript_id "MSTRG.125287.1"; exon_number "1";
chr3	StringTie	transcript	106623249	106623980	1000	.	.	gene_id "MSTRG.125288"; transcript_id "MSTRG.125288.1";
chr3	StringTie	exon	106623249	106623980	1000	.	.	gene_id "MSTRG.125288"; transcript_id "MSTRG.125288.1"; exon_number "1";
chr3	StringTie	transcript	106624233	106632009	1000	-	.	gene_id "MSTRG.125289"; transcript_id "MSTRG.125289.1";
chr3	StringTie	exon	106624233	106624522	1000	-	.	gene_id "MSTRG.125289"; transcript_id "MSTRG.125289.1"; exon_number "1";
chr3	StringTie	exon	106630470	106630531	1000	-	.	gene_id "MSTRG.125289"; transcript_id "MSTRG.125289.1"; exon_number "2";
chr3	StringTie	exon	106631817	106632009	1000	-	.	gene_id "MSTRG.125289"; transcript_id "MSTRG.125289.1"; exon_number "3";
chr3	StringTie	transcript	106624421	106626166	1000	-	.	gene_id "MSTRG.125289"; transcript_id "MSTRG.125289.2";
chr3	StringTie	exon	106624421	106624522	1000	-	.	gene_id "MSTRG.125289"; transcript_id "MSTRG.125289.2"; exon_number "1";
chr3	StringTie	exon	106625931	106626166	1000	-	.	gene_id "MSTRG.125289"; transcript_id "MSTRG.125289.2"; exon_number "2";
chr1	StringTie	transcript	155433178	155434262	1000	+	.	gene_id "MSTRG.12529"; transcript_id "ENST00000413175"; gene_name "POU5F1P4"; ref_gene_id "ENSG00000237872";
chr1	StringTie	exon	155433178	155434262	1000	+	.	gene_id "MSTRG.12529"; transcript_id "ENST00000413175"; exon_number "1"; gene_name "POU5F1P4"; ref_gene_id "ENSG00000237872";
chr3	StringTie	transcript	106642504	106644060	1000	.	.	gene_id "MSTRG.125290"; transcript_id "MSTRG.125290.1";
chr3	StringTie	exon	106642504	106644060	1000	.	.	gene_id "MSTRG.125290"; transcript_id "MSTRG.125290.1"; exon_number "1";
chr3	StringTie	transcript	106649218	106649759	1000	.	.	gene_id "MSTRG.125291"; transcript_id "MSTRG.125291.1";
chr3	StringTie	exon	106649218	106649759	1000	.	.	gene_id "MSTRG.125291"; transcript_id "MSTRG.125291.1"; exon_number "1";
chr3	StringTie	transcript	106657825	106658138	1000	.	.	gene_id "MSTRG.125292"; transcript_id "MSTRG.125292.1";
chr3	StringTie	exon	106657825	106658138	1000	.	.	gene_id "MSTRG.125292"; transcript_id "MSTRG.125292.1"; exon_number "1";
chr3	StringTie	transcript	106666162	106666887	1000	.	.	gene_id "MSTRG.125293"; transcript_id "MSTRG.125293.1";
chr3	StringTie	exon	106666162	106666887	1000	.	.	gene_id "MSTRG.125293"; transcript_id "MSTRG.125293.1"; exon_number "1";
chr3	StringTie	transcript	106670889	106675079	1000	.	.	gene_id "MSTRG.125294"; transcript_id "MSTRG.125294.1";
chr3	StringTie	exon	106670889	106675079	1000	.	.	gene_id "MSTRG.125294"; transcript_id "MSTRG.125294.1"; exon_number "1";
chr3	StringTie	transcript	106676398	106676785	1000	.	.	gene_id "MSTRG.125295"; transcript_id "MSTRG.125295.1";
chr3	StringTie	exon	106676398	106676785	1000	.	.	gene_id "MSTRG.125295"; transcript_id "MSTRG.125295.1"; exon_number "1";
chr3	StringTie	transcript	106678602	106702008	1000	-	.	gene_id "MSTRG.125296"; transcript_id "MSTRG.125296.1";
chr3	StringTie	exon	106678602	106678872	1000	-	.	gene_id "MSTRG.125296"; transcript_id "MSTRG.125296.1"; exon_number "1";
chr3	StringTie	exon	106681683	106681791	1000	-	.	gene_id "MSTRG.125296"; transcript_id "MSTRG.125296.1"; exon_number "2";
chr3	StringTie	exon	106685809	106685942	1000	-	.	gene_id "MSTRG.125296"; transcript_id "MSTRG.125296.1"; exon_number "3";
chr3	StringTie	exon	106688633	106688774	1000	-	.	gene_id "MSTRG.125296"; transcript_id "MSTRG.125296.1"; exon_number "4";
chr3	StringTie	exon	106700096	106702008	1000	-	.	gene_id "MSTRG.125296"; transcript_id "MSTRG.125296.1"; exon_number "5";
chr3	StringTie	transcript	106684305	106722830	1000	-	.	gene_id "MSTRG.125296"; transcript_id "MSTRG.125296.2";
chr3	StringTie	exon	106684305	106685942	1000	-	.	gene_id "MSTRG.125296"; transcript_id "MSTRG.125296.2"; exon_number "1";
chr3	StringTie	exon	106688633	106688774	1000	-	.	gene_id "MSTRG.125296"; transcript_id "MSTRG.125296.2"; exon_number "2";
chr3	StringTie	exon	106716569	106716665	1000	-	.	gene_id "MSTRG.125296"; transcript_id "MSTRG.125296.2"; exon_number "3";
chr3	StringTie	exon	106717291	106722830	1000	-	.	gene_id "MSTRG.125296"; transcript_id "MSTRG.125296.2"; exon_number "4";
chr3	StringTie	transcript	106684371	106698839	1000	-	.	gene_id "MSTRG.125296"; transcript_id "MSTRG.125296.3";
chr3	StringTie	exon	106684371	106685942	1000	-	.	gene_id "MSTRG.125296"; transcript_id "MSTRG.125296.3"; exon_number "1";
chr3	StringTie	exon	106688633	106688774	1000	-	.	gene_id "MSTRG.125296"; transcript_id "MSTRG.125296.3"; exon_number "2";
chr3	StringTie	exon	106698795	106698839	1000	-	.	gene_id "MSTRG.125296"; transcript_id "MSTRG.125296.3"; exon_number "3";
chr3	StringTie	transcript	106684371	106723086	1000	-	.	gene_id "MSTRG.125296"; transcript_id "MSTRG.125296.4";
chr3	StringTie	exon	106684371	106685942	1000	-	.	gene_id "MSTRG.125296"; transcript_id "MSTRG.125296.4"; exon_number "1";
chr3	StringTie	exon	106688633	106688774	1000	-	.	gene_id "MSTRG.125296"; transcript_id "MSTRG.125296.4"; exon_number "2";
chr3	StringTie	exon	106711169	106723086	1000	-	.	gene_id "MSTRG.125296"; transcript_id "MSTRG.125296.4"; exon_number "3";
chr3	StringTie	transcript	106688678	106688779	1000	+	.	gene_id "MSTRG.125297"; transcript_id "ENST00000363491"; gene_name "Y_RNA"; ref_gene_id "ENSG00000200361";
chr3	StringTie	exon	106688678	106688779	1000	+	.	gene_id "MSTRG.125297"; transcript_id "ENST00000363491"; exon_number "1"; gene_name "Y_RNA"; ref_gene_id "ENSG00000200361";
chr3	StringTie	transcript	106724074	106724378	1000	.	.	gene_id "MSTRG.125298"; transcript_id "MSTRG.125298.1";
chr3	StringTie	exon	106724074	106724378	1000	.	.	gene_id "MSTRG.125298"; transcript_id "MSTRG.125298.1"; exon_number "1";
chr3	StringTie	transcript	107111866	107240641	1000	-	.	gene_id "MSTRG.125299"; transcript_id "ENST00000473636"; gene_name "LINC00882"; ref_gene_id "ENSG00000242759";
chr3	StringTie	exon	107111866	107112146	1000	-	.	gene_id "MSTRG.125299"; transcript_id "ENST00000473636"; exon_number "1"; gene_name "LINC00882"; ref_gene_id "ENSG00000242759";
chr3	StringTie	exon	107129193	107129317	1000	-	.	gene_id "MSTRG.125299"; transcript_id "ENST00000473636"; exon_number "2"; gene_name "LINC00882"; ref_gene_id "ENSG00000242759";
chr3	StringTie	exon	107129888	107129992	1000	-	.	gene_id "MSTRG.125299"; transcript_id "ENST00000473636"; exon_number "3"; gene_name "LINC00882"; ref_gene_id "ENSG00000242759";
chr3	StringTie	exon	107240443	107240641	1000	-	.	gene_id "MSTRG.125299"; transcript_id "ENST00000473636"; exon_number "4"; gene_name "LINC00882"; ref_gene_id "ENSG00000242759";
chr3	StringTie	transcript	107109790	107240638	1000	-	.	gene_id "MSTRG.125299"; transcript_id "ENST00000477210"; gene_name "LINC00882"; ref_gene_id "ENSG00000242759";
chr3	StringTie	exon	107109790	107110004	1000	-	.	gene_id "MSTRG.125299"; transcript_id "ENST00000477210"; exon_number "1"; gene_name "LINC00882"; ref_gene_id "ENSG00000242759";
chr3	StringTie	exon	107112060	107112146	1000	-	.	gene_id "MSTRG.125299"; transcript_id "ENST00000477210"; exon_number "2"; gene_name "LINC00882"; ref_gene_id "ENSG00000242759";
chr3	StringTie	exon	107129888	107129992	1000	-	.	gene_id "MSTRG.125299"; transcript_id "ENST00000477210"; exon_number "3"; gene_name "LINC00882"; ref_gene_id "ENSG00000242759";
chr3	StringTie	exon	107240443	107240638	1000	-	.	gene_id "MSTRG.125299"; transcript_id "ENST00000477210"; exon_number "4"; gene_name "LINC00882"; ref_gene_id "ENSG00000242759";
chr3	StringTie	transcript	107111485	107240627	1000	-	.	gene_id "MSTRG.125299"; transcript_id "ENST00000479612"; gene_name "LINC00882"; ref_gene_id "ENSG00000242759";
chr3	StringTie	exon	107111485	107112146	1000	-	.	gene_id "MSTRG.125299"; transcript_id "ENST00000479612"; exon_number "1"; gene_name "LINC00882"; ref_gene_id "ENSG00000242759";
chr3	StringTie	exon	107129888	107129992	1000	-	.	gene_id "MSTRG.125299"; transcript_id "ENST00000479612"; exon_number "2"; gene_name "LINC00882"; ref_gene_id "ENSG00000242759";
chr3	StringTie	exon	107240443	107240627	1000	-	.	gene_id "MSTRG.125299"; transcript_id "ENST00000479612"; exon_number "3"; gene_name "LINC00882"; ref_gene_id "ENSG00000242759";
chr3	StringTie	transcript	106836811	107240632	1000	-	.	gene_id "MSTRG.125299"; transcript_id "ENST00000484698"; gene_name "LINC00882"; ref_gene_id "ENSG00000242759";
chr3	StringTie	exon	106836811	106838782	1000	-	.	gene_id "MSTRG.125299"; transcript_id "ENST00000484698"; exon_number "1"; gene_name "LINC00882"; ref_gene_id "ENSG00000242759";
chr3	StringTie	exon	106839475	106839592	1000	-	.	gene_id "MSTRG.125299"; transcript_id "ENST00000484698"; exon_number "2"; gene_name "LINC00882"; ref_gene_id "ENSG00000242759";
chr3	StringTie	exon	106920966	106921060	1000	-	.	gene_id "MSTRG.125299"; transcript_id "ENST00000484698"; exon_number "3"; gene_name "LINC00882"; ref_gene_id "ENSG00000242759";
chr3	StringTie	exon	106922058	106922093	1000	-	.	gene_id "MSTRG.125299"; transcript_id "ENST00000484698"; exon_number "4"; gene_name "LINC00882"; ref_gene_id "ENSG00000242759";
chr3	StringTie	exon	106927835	106927994	1000	-	.	gene_id "MSTRG.125299"; transcript_id "ENST00000484698"; exon_number "5"; gene_name "LINC00882"; ref_gene_id "ENSG00000242759";
chr3	StringTie	exon	107040075	107040116	1000	-	.	gene_id "MSTRG.125299"; transcript_id "ENST00000484698"; exon_number "6"; gene_name "LINC00882"; ref_gene_id "ENSG00000242759";
chr3	StringTie	exon	107129888	107129992	1000	-	.	gene_id "MSTRG.125299"; transcript_id "ENST00000484698"; exon_number "7"; gene_name "LINC00882"; ref_gene_id "ENSG00000242759";
chr3	StringTie	exon	107240443	107240632	1000	-	.	gene_id "MSTRG.125299"; transcript_id "ENST00000484698"; exon_number "8"; gene_name "LINC00882"; ref_gene_id "ENSG00000242759";
chr3	StringTie	transcript	107109790	107129991	1000	-	.	gene_id "MSTRG.125299"; transcript_id "ENST00000606742"; gene_name "LINC00882"; ref_gene_id "ENSG00000242759";
chr3	StringTie	exon	107109790	107110004	1000	-	.	gene_id "MSTRG.125299"; transcript_id "ENST00000606742"; exon_number "1"; gene_name "LINC00882"; ref_gene_id "ENSG00000242759";
chr3	StringTie	exon	107110592	107110653	1000	-	.	gene_id "MSTRG.125299"; transcript_id "ENST00000606742"; exon_number "2"; gene_name "LINC00882"; ref_gene_id "ENSG00000242759";
chr3	StringTie	exon	107129888	107129991	1000	-	.	gene_id "MSTRG.125299"; transcript_id "ENST00000606742"; exon_number "3"; gene_name "LINC00882"; ref_gene_id "ENSG00000242759";
chr3	StringTie	transcript	107109790	107129991	1000	-	.	gene_id "MSTRG.125299"; transcript_id "ENST00000607542"; gene_name "LINC00882"; ref_gene_id "ENSG00000242759";
chr3	StringTie	exon	107109790	107110004	1000	-	.	gene_id "MSTRG.125299"; transcript_id "ENST00000607542"; exon_number "1"; gene_name "LINC00882"; ref_gene_id "ENSG00000242759";
chr3	StringTie	exon	107114753	107114843	1000	-	.	gene_id "MSTRG.125299"; transcript_id "ENST00000607542"; exon_number "2"; gene_name "LINC00882"; ref_gene_id "ENSG00000242759";
chr3	StringTie	exon	107129888	107129991	1000	-	.	gene_id "MSTRG.125299"; transcript_id "ENST00000607542"; exon_number "3"; gene_name "LINC00882"; ref_gene_id "ENSG00000242759";
chr3	StringTie	transcript	107109790	107240589	1000	-	.	gene_id "MSTRG.125299"; transcript_id "ENST00000607801"; gene_name "LINC00882"; ref_gene_id "ENSG00000242759";
chr3	StringTie	exon	107109790	107110004	1000	-	.	gene_id "MSTRG.125299"; transcript_id "ENST00000607801"; exon_number "1"; gene_name "LINC00882"; ref_gene_id "ENSG00000242759";
chr3	StringTie	exon	107129888	107129992	1000	-	.	gene_id "MSTRG.125299"; transcript_id "ENST00000607801"; exon_number "2"; gene_name "LINC00882"; ref_gene_id "ENSG00000242759";
chr3	StringTie	exon	107240443	107240589	1000	-	.	gene_id "MSTRG.125299"; transcript_id "ENST00000607801"; exon_number "3"; gene_name "LINC00882"; ref_gene_id "ENSG00000242759";
chr3	StringTie	transcript	106725593	106742914	1000	-	.	gene_id "MSTRG.125299"; transcript_id "MSTRG.125299.1";
chr3	StringTie	exon	106725593	106729319	1000	-	.	gene_id "MSTRG.125299"; transcript_id "MSTRG.125299.1"; exon_number "1";
chr3	StringTie	exon	106741561	106741661	1000	-	.	gene_id "MSTRG.125299"; transcript_id "MSTRG.125299.1"; exon_number "2";
chr3	StringTie	exon	106742546	106742914	1000	-	.	gene_id "MSTRG.125299"; transcript_id "MSTRG.125299.1"; exon_number "3";
chr3	StringTie	transcript	106807895	107240684	1000	-	.	gene_id "MSTRG.125299"; transcript_id "MSTRG.125299.10";
chr3	StringTie	exon	106807895	106811014	1000	-	.	gene_id "MSTRG.125299"; transcript_id "MSTRG.125299.10"; exon_number "1";
chr3	StringTie	exon	106812770	106812861	1000	-	.	gene_id "MSTRG.125299"; transcript_id "MSTRG.125299.10"; exon_number "2";
chr3	StringTie	exon	106837622	106838782	1000	-	.	gene_id "MSTRG.125299"; transcript_id "MSTRG.125299.10"; exon_number "3";
chr3	StringTie	exon	106839475	106839592	1000	-	.	gene_id "MSTRG.125299"; transcript_id "MSTRG.125299.10"; exon_number "4";
chr3	StringTie	exon	106920966	106921060	1000	-	.	gene_id "MSTRG.125299"; transcript_id "MSTRG.125299.10"; exon_number "5";
chr3	StringTie	exon	106922058	106922093	1000	-	.	gene_id "MSTRG.125299"; transcript_id "MSTRG.125299.10"; exon_number "6";
chr3	StringTie	exon	106927835	106927994	1000	-	.	gene_id "MSTRG.125299"; transcript_id "MSTRG.125299.10"; exon_number "7";
chr3	StringTie	exon	107040075	107040116	1000	-	.	gene_id "MSTRG.125299"; transcript_id "MSTRG.125299.10"; exon_number "8";
chr3	StringTie	exon	107129888	107129992	1000	-	.	gene_id "MSTRG.125299"; transcript_id "MSTRG.125299.10"; exon_number "9";
chr3	StringTie	exon	107240443	107240684	1000	-	.	gene_id "MSTRG.125299"; transcript_id "MSTRG.125299.10"; exon_number "10";
chr3	StringTie	transcript	106808193	106839911	1000	-	.	gene_id "MSTRG.125299"; transcript_id "MSTRG.125299.11";
chr3	StringTie	exon	106808193	106811014	1000	-	.	gene_id "MSTRG.125299"; transcript_id "MSTRG.125299.11"; exon_number "1";
chr3	StringTie	exon	106812770	106812861	1000	-	.	gene_id "MSTRG.125299"; transcript_id "MSTRG.125299.11"; exon_number "2";
chr3	StringTie	exon	106817931	106818105	1000	-	.	gene_id "MSTRG.125299"; transcript_id "MSTRG.125299.11"; exon_number "3";
chr3	StringTie	exon	106837190	106838782	1000	-	.	gene_id "MSTRG.125299"; transcript_id "MSTRG.125299.11"; exon_number "4";
chr3	StringTie	exon	106839475	106839911	1000	-	.	gene_id "MSTRG.125299"; transcript_id "MSTRG.125299.11"; exon_number "5";
chr3	StringTie	transcript	106808193	106818318	1000	-	.	gene_id "MSTRG.125299"; transcript_id "MSTRG.125299.12";
chr3	StringTie	exon	106808193	106811014	1000	-	.	gene_id "MSTRG.125299"; transcript_id "MSTRG.125299.12"; exon_number "1";
chr3	StringTie	exon	106811414	106811624	1000	-	.	gene_id "MSTRG.125299"; transcript_id "MSTRG.125299.12"; exon_number "2";
chr3	StringTie	exon	106812770	106812861	1000	-	.	gene_id "MSTRG.125299"; transcript_id "MSTRG.125299.12"; exon_number "3";
chr3	StringTie	exon	106817931	106818105	1000	-	.	gene_id "MSTRG.125299"; transcript_id "MSTRG.125299.12"; exon_number "4";
chr3	StringTie	exon	106818290	106818318	1000	-	.	gene_id "MSTRG.125299"; transcript_id "MSTRG.125299.12"; exon_number "5";
chr3	StringTie	transcript	106808369	107240632	1000	-	.	gene_id "MSTRG.125299"; transcript_id "MSTRG.125299.13";
chr3	StringTie	exon	106808369	106811014	1000	-	.	gene_id "MSTRG.125299"; transcript_id "MSTRG.125299.13"; exon_number "1";
chr3	StringTie	exon	106812770	106812861	1000	-	.	gene_id "MSTRG.125299"; transcript_id "MSTRG.125299.13"; exon_number "2";
chr3	StringTie	exon	106817931	106818105	1000	-	.	gene_id "MSTRG.125299"; transcript_id "MSTRG.125299.13"; exon_number "3";
chr3	StringTie	exon	106837622	106838782	1000	-	.	gene_id "MSTRG.125299"; transcript_id "MSTRG.125299.13"; exon_number "4";
chr3	StringTie	exon	106839475	106839592	1000	-	.	gene_id "MSTRG.125299"; transcript_id "MSTRG.125299.13"; exon_number "5";
chr3	StringTie	exon	106920966	106921060	1000	-	.	gene_id "MSTRG.125299"; transcript_id "MSTRG.125299.13"; exon_number "6";
chr3	StringTie	exon	106922058	106922093	1000	-	.	gene_id "MSTRG.125299"; transcript_id "MSTRG.125299.13"; exon_number "7";
chr3	StringTie	exon	106927835	106927994	1000	-	.	gene_id "MSTRG.125299"; transcript_id "MSTRG.125299.13"; exon_number "8";
chr3	StringTie	exon	107040075	107040116	1000	-	.	gene_id "MSTRG.125299"; transcript_id "MSTRG.125299.13"; exon_number "9";
chr3	StringTie	exon	107129888	107129992	1000	-	.	gene_id "MSTRG.125299"; transcript_id "MSTRG.125299.13"; exon_number "10";
chr3	StringTie	exon	107240443	107240632	1000	-	.	gene_id "MSTRG.125299"; transcript_id "MSTRG.125299.13"; exon_number "11";
chr3	StringTie	transcript	106808369	107241090	1000	-	.	gene_id "MSTRG.125299"; transcript_id "MSTRG.125299.14";
chr3	StringTie	exon	106808369	106811014	1000	-	.	gene_id "MSTRG.125299"; transcript_id "MSTRG.125299.14"; exon_number "1";
chr3	StringTie	exon	106811414	106811624	1000	-	.	gene_id "MSTRG.125299"; transcript_id "MSTRG.125299.14"; exon_number "2";
chr3	StringTie	exon	106812770	106812861	1000	-	.	gene_id "MSTRG.125299"; transcript_id "MSTRG.125299.14"; exon_number "3";
chr3	StringTie	exon	106817931	106818105	1000	-	.	gene_id "MSTRG.125299"; transcript_id "MSTRG.125299.14"; exon_number "4";
chr3	StringTie	exon	106837622	106838782	1000	-	.	gene_id "MSTRG.125299"; transcript_id "MSTRG.125299.14"; exon_number "5";
chr3	StringTie	exon	106839475	106839592	1000	-	.	gene_id "MSTRG.125299"; transcript_id "MSTRG.125299.14"; exon_number "6";
chr3	StringTie	exon	106920966	106921060	1000	-	.	gene_id "MSTRG.125299"; transcript_id "MSTRG.125299.14"; exon_number "7";
chr3	StringTie	exon	106922058	106922093	1000	-	.	gene_id "MSTRG.125299"; transcript_id "MSTRG.125299.14"; exon_number "8";
chr3	StringTie	exon	106927835	106927994	1000	-	.	gene_id "MSTRG.125299"; transcript_id "MSTRG.125299.14"; exon_number "9";
chr3	StringTie	exon	107040075	107040116	1000	-	.	gene_id "MSTRG.125299"; transcript_id "MSTRG.125299.14"; exon_number "10";
chr3	StringTie	exon	107129888	107129992	1000	-	.	gene_id "MSTRG.125299"; transcript_id "MSTRG.125299.14"; exon_number "11";
chr3	StringTie	exon	107240443	107241090	1000	-	.	gene_id "MSTRG.125299"; transcript_id "MSTRG.125299.14"; exon_number "12";
chr3	StringTie	transcript	106808583	106821437	1000	-	.	gene_id "MSTRG.125299"; transcript_id "MSTRG.125299.15";
chr3	StringTie	exon	106808583	106811014	1000	-	.	gene_id "MSTRG.125299"; transcript_id "MSTRG.125299.15"; exon_number "1";
chr3	StringTie	exon	106812770	106812861	1000	-	.	gene_id "MSTRG.125299"; transcript_id "MSTRG.125299.15"; exon_number "2";
chr3	StringTie	exon	106821256	106821437	1000	-	.	gene_id "MSTRG.125299"; transcript_id "MSTRG.125299.15"; exon_number "3";
chr3	StringTie	transcript	106808660	106824072	1000	-	.	gene_id "MSTRG.125299"; transcript_id "MSTRG.125299.16";
chr3	StringTie	exon	106808660	106811014	1000	-	.	gene_id "MSTRG.125299"; transcript_id "MSTRG.125299.16"; exon_number "1";
chr3	StringTie	exon	106811414	106811624	1000	-	.	gene_id "MSTRG.125299"; transcript_id "MSTRG.125299.16"; exon_number "2";
chr3	StringTie	exon	106812770	106812861	1000	-	.	gene_id "MSTRG.125299"; transcript_id "MSTRG.125299.16"; exon_number "3";
chr3	StringTie	exon	106821256	106824072	1000	-	.	gene_id "MSTRG.125299"; transcript_id "MSTRG.125299.16"; exon_number "4";
chr3	StringTie	transcript	106808706	106839836	1000	-	.	gene_id "MSTRG.125299"; transcript_id "MSTRG.125299.17";
chr3	StringTie	exon	106808706	106811014	1000	-	.	gene_id "MSTRG.125299"; transcript_id "MSTRG.125299.17"; exon_number "1";
chr3	StringTie	exon	106812770	106812861	1000	-	.	gene_id "MSTRG.125299"; transcript_id "MSTRG.125299.17"; exon_number "2";
chr3	StringTie	exon	106837622	106838775	1000	-	.	gene_id "MSTRG.125299"; transcript_id "MSTRG.125299.17"; exon_number "3";
chr3	StringTie	exon	106839475	106839836	1000	-	.	gene_id "MSTRG.125299"; transcript_id "MSTRG.125299.17"; exon_number "4";
chr3	StringTie	transcript	106808904	106850491	1000	-	.	gene_id "MSTRG.125299"; transcript_id "MSTRG.125299.18";
chr3	StringTie	exon	106808904	106811014	1000	-	.	gene_id "MSTRG.125299"; transcript_id "MSTRG.125299.18"; exon_number "1";
chr3	StringTie	exon	106812770	106812861	1000	-	.	gene_id "MSTRG.125299"; transcript_id "MSTRG.125299.18"; exon_number "2";
chr3	StringTie	exon	106837622	106838782	1000	-	.	gene_id "MSTRG.125299"; transcript_id "MSTRG.125299.18"; exon_number "3";
chr3	StringTie	exon	106839475	106839592	1000	-	.	gene_id "MSTRG.125299"; transcript_id "MSTRG.125299.18"; exon_number "4";
chr3	StringTie	exon	106842907	106843067	1000	-	.	gene_id "MSTRG.125299"; transcript_id "MSTRG.125299.18"; exon_number "5";
chr3	StringTie	exon	106843179	106843256	1000	-	.	gene_id "MSTRG.125299"; transcript_id "MSTRG.125299.18"; exon_number "6";
chr3	StringTie	exon	106850474	106850491	1000	-	.	gene_id "MSTRG.125299"; transcript_id "MSTRG.125299.18"; exon_number "7";
chr3	StringTie	transcript	106812778	106839857	1000	-	.	gene_id "MSTRG.125299"; transcript_id "MSTRG.125299.19";
chr3	StringTie	exon	106812778	106812861	1000	-	.	gene_id "MSTRG.125299"; transcript_id "MSTRG.125299.19"; exon_number "1";
chr3	StringTie	exon	106836964	106838782	1000	-	.	gene_id "MSTRG.125299"; transcript_id "MSTRG.125299.19"; exon_number "2";
chr3	StringTie	exon	106839475	106839857	1000	-	.	gene_id "MSTRG.125299"; transcript_id "MSTRG.125299.19"; exon_number "3";
chr3	StringTie	transcript	106725839	106757242	1000	-	.	gene_id "MSTRG.125299"; transcript_id "MSTRG.125299.2";
chr3	StringTie	exon	106725839	106729319	1000	-	.	gene_id "MSTRG.125299"; transcript_id "MSTRG.125299.2"; exon_number "1";
chr3	StringTie	exon	106741561	106741661	1000	-	.	gene_id "MSTRG.125299"; transcript_id "MSTRG.125299.2"; exon_number "2";
chr3	StringTie	exon	106746836	106746931	1000	-	.	gene_id "MSTRG.125299"; transcript_id "MSTRG.125299.2"; exon_number "3";
chr3	StringTie	exon	106750813	106750905	1000	-	.	gene_id "MSTRG.125299"; transcript_id "MSTRG.125299.2"; exon_number "4";
chr3	StringTie	exon	106757181	106757242	1000	-	.	gene_id "MSTRG.125299"; transcript_id "MSTRG.125299.2"; exon_number "5";
chr3	StringTie	transcript	106832890	107241085	1000	-	.	gene_id "MSTRG.125299"; transcript_id "MSTRG.125299.20";
chr3	StringTie	exon	106832890	106833050	1000	-	.	gene_id "MSTRG.125299"; transcript_id "MSTRG.125299.20"; exon_number "1";
chr3	StringTie	exon	106837622	106838782	1000	-	.	gene_id "MSTRG.125299"; transcript_id "MSTRG.125299.20"; exon_number "2";
chr3	StringTie	exon	106839475	106839592	1000	-	.	gene_id "MSTRG.125299"; transcript_id "MSTRG.125299.20"; exon_number "3";
chr3	StringTie	exon	106920966	106921060	1000	-	.	gene_id "MSTRG.125299"; transcript_id "MSTRG.125299.20"; exon_number "4";
chr3	StringTie	exon	106922058	106922093	1000	-	.	gene_id "MSTRG.125299"; transcript_id "MSTRG.125299.20"; exon_number "5";
chr3	StringTie	exon	106927835	106927994	1000	-	.	gene_id "MSTRG.125299"; transcript_id "MSTRG.125299.20"; exon_number "6";
chr3	StringTie	exon	107040075	107040116	1000	-	.	gene_id "MSTRG.125299"; transcript_id "MSTRG.125299.20"; exon_number "7";
chr3	StringTie	exon	107129888	107129992	1000	-	.	gene_id "MSTRG.125299"; transcript_id "MSTRG.125299.20"; exon_number "8";
chr3	StringTie	exon	107240443	107241085	1000	-	.	gene_id "MSTRG.125299"; transcript_id "MSTRG.125299.20"; exon_number "9";
chr3	StringTie	transcript	106910368	106940270	1000	-	.	gene_id "MSTRG.125299"; transcript_id "MSTRG.125299.22";
chr3	StringTie	exon	106910368	106913166	1000	-	.	gene_id "MSTRG.125299"; transcript_id "MSTRG.125299.22"; exon_number "1";
chr3	StringTie	exon	106920966	106921060	1000	-	.	gene_id "MSTRG.125299"; transcript_id "MSTRG.125299.22"; exon_number "2";
chr3	StringTie	exon	106922058	106922093	1000	-	.	gene_id "MSTRG.125299"; transcript_id "MSTRG.125299.22"; exon_number "3";
chr3	StringTie	exon	106927835	106927994	1000	-	.	gene_id "MSTRG.125299"; transcript_id "MSTRG.125299.22"; exon_number "4";
chr3	StringTie	exon	106940256	106940270	1000	-	.	gene_id "MSTRG.125299"; transcript_id "MSTRG.125299.22"; exon_number "5";
chr3	StringTie	transcript	106912994	107049824	1000	-	.	gene_id "MSTRG.125299"; transcript_id "MSTRG.125299.23";
chr3	StringTie	exon	106912994	106913169	1000	-	.	gene_id "MSTRG.125299"; transcript_id "MSTRG.125299.23"; exon_number "1";
chr3	StringTie	exon	106920966	106921060	1000	-	.	gene_id "MSTRG.125299"; transcript_id "MSTRG.125299.23"; exon_number "2";
chr3	StringTie	exon	106922058	106922093	1000	-	.	gene_id "MSTRG.125299"; transcript_id "MSTRG.125299.23"; exon_number "3";
chr3	StringTie	exon	106927835	106927994	1000	-	.	gene_id "MSTRG.125299"; transcript_id "MSTRG.125299.23"; exon_number "4";
chr3	StringTie	exon	107049797	107049824	1000	-	.	gene_id "MSTRG.125299"; transcript_id "MSTRG.125299.23"; exon_number "5";
chr3	StringTie	transcript	106913040	106928024	1000	-	.	gene_id "MSTRG.125299"; transcript_id "MSTRG.125299.24";
chr3	StringTie	exon	106913040	106913169	1000	-	.	gene_id "MSTRG.125299"; transcript_id "MSTRG.125299.24"; exon_number "1";
chr3	StringTie	exon	106920966	106921060	1000	-	.	gene_id "MSTRG.125299"; transcript_id "MSTRG.125299.24"; exon_number "2";
chr3	StringTie	exon	106922058	106922093	1000	-	.	gene_id "MSTRG.125299"; transcript_id "MSTRG.125299.24"; exon_number "3";
chr3	StringTie	exon	106925928	106926332	1000	-	.	gene_id "MSTRG.125299"; transcript_id "MSTRG.125299.24"; exon_number "4";
chr3	StringTie	exon	106927835	106928024	1000	-	.	gene_id "MSTRG.125299"; transcript_id "MSTRG.125299.24"; exon_number "5";
chr3	StringTie	transcript	106920733	106926973	1000	-	.	gene_id "MSTRG.125299"; transcript_id "MSTRG.125299.25";
chr3	StringTie	exon	106920733	106921060	1000	-	.	gene_id "MSTRG.125299"; transcript_id "MSTRG.125299.25"; exon_number "1";
chr3	StringTie	exon	106922058	106922093	1000	-	.	gene_id "MSTRG.125299"; transcript_id "MSTRG.125299.25"; exon_number "2";
chr3	StringTie	exon	106925909	106926973	1000	-	.	gene_id "MSTRG.125299"; transcript_id "MSTRG.125299.25"; exon_number "3";
chr3	StringTie	transcript	106920833	106928367	1000	-	.	gene_id "MSTRG.125299"; transcript_id "MSTRG.125299.26";
chr3	StringTie	exon	106920833	106921060	1000	-	.	gene_id "MSTRG.125299"; transcript_id "MSTRG.125299.26"; exon_number "1";
chr3	StringTie	exon	106922058	106922093	1000	-	.	gene_id "MSTRG.125299"; transcript_id "MSTRG.125299.26"; exon_number "2";
chr3	StringTie	exon	106925928	106928367	1000	-	.	gene_id "MSTRG.125299"; transcript_id "MSTRG.125299.26"; exon_number "3";
chr3	StringTie	transcript	106920881	106927994	1000	-	.	gene_id "MSTRG.125299"; transcript_id "MSTRG.125299.27";
chr3	StringTie	exon	106920881	106921060	1000	-	.	gene_id "MSTRG.125299"; transcript_id "MSTRG.125299.27"; exon_number "1";
chr3	StringTie	exon	106922058	106922093	1000	-	.	gene_id "MSTRG.125299"; transcript_id "MSTRG.125299.27"; exon_number "2";
chr3	StringTie	exon	106925928	106926196	1000	-	.	gene_id "MSTRG.125299"; transcript_id "MSTRG.125299.27"; exon_number "3";
chr3	StringTie	exon	106927835	106927994	1000	-	.	gene_id "MSTRG.125299"; transcript_id "MSTRG.125299.27"; exon_number "4";
chr3	StringTie	transcript	107040084	107057930	1000	-	.	gene_id "MSTRG.125299"; transcript_id "MSTRG.125299.28";
chr3	StringTie	exon	107040084	107040116	1000	-	.	gene_id "MSTRG.125299"; transcript_id "MSTRG.125299.28"; exon_number "1";
chr3	StringTie	exon	107049797	107049902	1000	-	.	gene_id "MSTRG.125299"; transcript_id "MSTRG.125299.28"; exon_number "2";
chr3	StringTie	exon	107057670	107057930	1000	-	.	gene_id "MSTRG.125299"; transcript_id "MSTRG.125299.28"; exon_number "3";
chr3	StringTie	transcript	107108711	107135173	1000	-	.	gene_id "MSTRG.125299"; transcript_id "MSTRG.125299.29";
chr3	StringTie	exon	107108711	107110004	1000	-	.	gene_id "MSTRG.125299"; transcript_id "MSTRG.125299.29"; exon_number "1";
chr3	StringTie	exon	107112060	107112146	1000	-	.	gene_id "MSTRG.125299"; transcript_id "MSTRG.125299.29"; exon_number "2";
chr3	StringTie	exon	107129888	107129992	1000	-	.	gene_id "MSTRG.125299"; transcript_id "MSTRG.125299.29"; exon_number "3";
chr3	StringTie	exon	107134963	107135173	1000	-	.	gene_id "MSTRG.125299"; transcript_id "MSTRG.125299.29"; exon_number "4";
chr3	StringTie	transcript	106729131	106771146	1000	-	.	gene_id "MSTRG.125299"; transcript_id "MSTRG.125299.3";
chr3	StringTie	exon	106729131	106729319	1000	-	.	gene_id "MSTRG.125299"; transcript_id "MSTRG.125299.3"; exon_number "1";
chr3	StringTie	exon	106741561	106741661	1000	-	.	gene_id "MSTRG.125299"; transcript_id "MSTRG.125299.3"; exon_number "2";
chr3	StringTie	exon	106750813	106750905	1000	-	.	gene_id "MSTRG.125299"; transcript_id "MSTRG.125299.3"; exon_number "3";
chr3	StringTie	exon	106771005	106771146	1000	-	.	gene_id "MSTRG.125299"; transcript_id "MSTRG.125299.3"; exon_number "4";
chr3	StringTie	transcript	107108728	107135173	1000	-	.	gene_id "MSTRG.125299"; transcript_id "MSTRG.125299.30";
chr3	StringTie	exon	107108728	107110004	1000	-	.	gene_id "MSTRG.125299"; transcript_id "MSTRG.125299.30"; exon_number "1";
chr3	StringTie	exon	107129888	107129992	1000	-	.	gene_id "MSTRG.125299"; transcript_id "MSTRG.125299.30"; exon_number "2";
chr3	StringTie	exon	107134963	107135173	1000	-	.	gene_id "MSTRG.125299"; transcript_id "MSTRG.125299.30"; exon_number "3";
chr3	StringTie	transcript	107109049	107140486	1000	-	.	gene_id "MSTRG.125299"; transcript_id "MSTRG.125299.31";
chr3	StringTie	exon	107109049	107110004	1000	-	.	gene_id "MSTRG.125299"; transcript_id "MSTRG.125299.31"; exon_number "1";
chr3	StringTie	exon	107112060	107112146	1000	-	.	gene_id "MSTRG.125299"; transcript_id "MSTRG.125299.31"; exon_number "2";
chr3	StringTie	exon	107129888	107129992	1000	-	.	gene_id "MSTRG.125299"; transcript_id "MSTRG.125299.31"; exon_number "3";
chr3	StringTie	exon	107139444	107139594	1000	-	.	gene_id "MSTRG.125299"; transcript_id "MSTRG.125299.31"; exon_number "4";
chr3	StringTie	exon	107140470	107140486	1000	-	.	gene_id "MSTRG.125299"; transcript_id "MSTRG.125299.31"; exon_number "5";
chr3	StringTie	transcript	107109177	107241172	1000	-	.	gene_id "MSTRG.125299"; transcript_id "MSTRG.125299.32";
chr3	StringTie	exon	107109177	107110004	1000	-	.	gene_id "MSTRG.125299"; transcript_id "MSTRG.125299.32"; exon_number "1";
chr3	StringTie	exon	107112060	107112146	1000	-	.	gene_id "MSTRG.125299"; transcript_id "MSTRG.125299.32"; exon_number "2";
chr3	StringTie	exon	107129193	107129317	1000	-	.	gene_id "MSTRG.125299"; transcript_id "MSTRG.125299.32"; exon_number "3";
chr3	StringTie	exon	107129888	107129992	1000	-	.	gene_id "MSTRG.125299"; transcript_id "MSTRG.125299.32"; exon_number "4";
chr3	StringTie	exon	107240443	107241172	1000	-	.	gene_id "MSTRG.125299"; transcript_id "MSTRG.125299.32"; exon_number "5";
chr3	StringTie	transcript	107109192	107133084	1000	-	.	gene_id "MSTRG.125299"; transcript_id "MSTRG.125299.33";
chr3	StringTie	exon	107109192	107110004	1000	-	.	gene_id "MSTRG.125299"; transcript_id "MSTRG.125299.33"; exon_number "1";
chr3	StringTie	exon	107129888	107129992	1000	-	.	gene_id "MSTRG.125299"; transcript_id "MSTRG.125299.33"; exon_number "2";
chr3	StringTie	exon	107132418	107133084	1000	-	.	gene_id "MSTRG.125299"; transcript_id "MSTRG.125299.33"; exon_number "3";
chr3	StringTie	transcript	107109351	107139468	1000	-	.	gene_id "MSTRG.125299"; transcript_id "MSTRG.125299.34";
chr3	StringTie	exon	107109351	107110004	1000	-	.	gene_id "MSTRG.125299"; transcript_id "MSTRG.125299.34"; exon_number "1";
chr3	StringTie	exon	107112060	107112146	1000	-	.	gene_id "MSTRG.125299"; transcript_id "MSTRG.125299.34"; exon_number "2";
chr3	StringTie	exon	107129888	107129992	1000	-	.	gene_id "MSTRG.125299"; transcript_id "MSTRG.125299.34"; exon_number "3";
chr3	StringTie	exon	107135626	107135712	1000	-	.	gene_id "MSTRG.125299"; transcript_id "MSTRG.125299.34"; exon_number "4";
chr3	StringTie	exon	107139444	107139468	1000	-	.	gene_id "MSTRG.125299"; transcript_id "MSTRG.125299.34"; exon_number "5";
chr3	StringTie	transcript	107109351	107135718	1000	-	.	gene_id "MSTRG.125299"; transcript_id "MSTRG.125299.35";
chr3	StringTie	exon	107109351	107110004	1000	-	.	gene_id "MSTRG.125299"; transcript_id "MSTRG.125299.35"; exon_number "1";
chr3	StringTie	exon	107129888	107129992	1000	-	.	gene_id "MSTRG.125299"; transcript_id "MSTRG.125299.35"; exon_number "2";
chr3	StringTie	exon	107135626	107135718	1000	-	.	gene_id "MSTRG.125299"; transcript_id "MSTRG.125299.35"; exon_number "3";
chr3	StringTie	transcript	107109637	107139637	1000	-	.	gene_id "MSTRG.125299"; transcript_id "MSTRG.125299.36";
chr3	StringTie	exon	107109637	107110004	1000	-	.	gene_id "MSTRG.125299"; transcript_id "MSTRG.125299.36"; exon_number "1";
chr3	StringTie	exon	107129888	107129992	1000	-	.	gene_id "MSTRG.125299"; transcript_id "MSTRG.125299.36"; exon_number "2";
chr3	StringTie	exon	107139444	107139637	1000	-	.	gene_id "MSTRG.125299"; transcript_id "MSTRG.125299.36"; exon_number "3";
chr3	StringTie	transcript	107109718	107140919	1000	-	.	gene_id "MSTRG.125299"; transcript_id "MSTRG.125299.37";
chr3	StringTie	exon	107109718	107110004	1000	-	.	gene_id "MSTRG.125299"; transcript_id "MSTRG.125299.37"; exon_number "1";
chr3	StringTie	exon	107112060	107112146	1000	-	.	gene_id "MSTRG.125299"; transcript_id "MSTRG.125299.37"; exon_number "2";
chr3	StringTie	exon	107129888	107129992	1000	-	.	gene_id "MSTRG.125299"; transcript_id "MSTRG.125299.37"; exon_number "3";
chr3	StringTie	exon	107139444	107140919	1000	-	.	gene_id "MSTRG.125299"; transcript_id "MSTRG.125299.37"; exon_number "4";
chr3	StringTie	transcript	107109790	107142386	1000	-	.	gene_id "MSTRG.125299"; transcript_id "MSTRG.125299.38";
chr3	StringTie	exon	107109790	107110004	1000	-	.	gene_id "MSTRG.125299"; transcript_id "MSTRG.125299.38"; exon_number "1";
chr3	StringTie	exon	107129888	107129992	1000	-	.	gene_id "MSTRG.125299"; transcript_id "MSTRG.125299.38"; exon_number "2";
chr3	StringTie	exon	107142368	107142386	1000	-	.	gene_id "MSTRG.125299"; transcript_id "MSTRG.125299.38"; exon_number "3";
chr3	StringTie	transcript	107109790	107132787	1000	-	.	gene_id "MSTRG.125299"; transcript_id "MSTRG.125299.39";
chr3	StringTie	exon	107109790	107110004	1000	-	.	gene_id "MSTRG.125299"; transcript_id "MSTRG.125299.39"; exon_number "1";
chr3	StringTie	exon	107114753	107114843	1000	-	.	gene_id "MSTRG.125299"; transcript_id "MSTRG.125299.39"; exon_number "2";
chr3	StringTie	exon	107129888	107129992	1000	-	.	gene_id "MSTRG.125299"; transcript_id "MSTRG.125299.39"; exon_number "3";
chr3	StringTie	exon	107132418	107132787	1000	-	.	gene_id "MSTRG.125299"; transcript_id "MSTRG.125299.39"; exon_number "4";
chr3	StringTie	transcript	106729174	106771265	1000	-	.	gene_id "MSTRG.125299"; transcript_id "MSTRG.125299.4";
chr3	StringTie	exon	106729174	106729319	1000	-	.	gene_id "MSTRG.125299"; transcript_id "MSTRG.125299.4"; exon_number "1";
chr3	StringTie	exon	106746836	106746931	1000	-	.	gene_id "MSTRG.125299"; transcript_id "MSTRG.125299.4"; exon_number "2";
chr3	StringTie	exon	106750813	106750905	1000	-	.	gene_id "MSTRG.125299"; transcript_id "MSTRG.125299.4"; exon_number "3";
chr3	StringTie	exon	106771005	106771265	1000	-	.	gene_id "MSTRG.125299"; transcript_id "MSTRG.125299.4"; exon_number "4";
chr3	StringTie	transcript	107109795	107209747	1000	-	.	gene_id "MSTRG.125299"; transcript_id "MSTRG.125299.44";
chr3	StringTie	exon	107109795	107110004	1000	-	.	gene_id "MSTRG.125299"; transcript_id "MSTRG.125299.44"; exon_number "1";
chr3	StringTie	exon	107112060	107112146	1000	-	.	gene_id "MSTRG.125299"; transcript_id "MSTRG.125299.44"; exon_number "2";
chr3	StringTie	exon	107129888	107129992	1000	-	.	gene_id "MSTRG.125299"; transcript_id "MSTRG.125299.44"; exon_number "3";
chr3	StringTie	exon	107202914	107202981	1000	-	.	gene_id "MSTRG.125299"; transcript_id "MSTRG.125299.44"; exon_number "4";
chr3	StringTie	exon	107209462	107209747	1000	-	.	gene_id "MSTRG.125299"; transcript_id "MSTRG.125299.44"; exon_number "5";
chr3	StringTie	transcript	107109795	107131031	1000	-	.	gene_id "MSTRG.125299"; transcript_id "MSTRG.125299.45";
chr3	StringTie	exon	107109795	107110004	1000	-	.	gene_id "MSTRG.125299"; transcript_id "MSTRG.125299.45"; exon_number "1";
chr3	StringTie	exon	107129888	107129992	1000	-	.	gene_id "MSTRG.125299"; transcript_id "MSTRG.125299.45"; exon_number "2";
chr3	StringTie	exon	107131008	107131031	1000	-	.	gene_id "MSTRG.125299"; transcript_id "MSTRG.125299.45"; exon_number "3";
chr3	StringTie	transcript	107109796	107132844	1000	-	.	gene_id "MSTRG.125299"; transcript_id "MSTRG.125299.46";
chr3	StringTie	exon	107109796	107110004	1000	-	.	gene_id "MSTRG.125299"; transcript_id "MSTRG.125299.46"; exon_number "1";
chr3	StringTie	exon	107112060	107112146	1000	-	.	gene_id "MSTRG.125299"; transcript_id "MSTRG.125299.46"; exon_number "2";
chr3	StringTie	exon	107129888	107129992	1000	-	.	gene_id "MSTRG.125299"; transcript_id "MSTRG.125299.46"; exon_number "3";
chr3	StringTie	exon	107132418	107132844	1000	-	.	gene_id "MSTRG.125299"; transcript_id "MSTRG.125299.46"; exon_number "4";
chr3	StringTie	transcript	107109802	107205526	1000	-	.	gene_id "MSTRG.125299"; transcript_id "MSTRG.125299.47";
chr3	StringTie	exon	107109802	107110004	1000	-	.	gene_id "MSTRG.125299"; transcript_id "MSTRG.125299.47"; exon_number "1";
chr3	StringTie	exon	107129888	107129992	1000	-	.	gene_id "MSTRG.125299"; transcript_id "MSTRG.125299.47"; exon_number "2";
chr3	StringTie	exon	107205439	107205526	1000	-	.	gene_id "MSTRG.125299"; transcript_id "MSTRG.125299.47"; exon_number "3";
chr3	StringTie	transcript	107109803	107129222	1000	-	.	gene_id "MSTRG.125299"; transcript_id "MSTRG.125299.48";
chr3	StringTie	exon	107109803	107110004	1000	-	.	gene_id "MSTRG.125299"; transcript_id "MSTRG.125299.48"; exon_number "1";
chr3	StringTie	exon	107129193	107129222	1000	-	.	gene_id "MSTRG.125299"; transcript_id "MSTRG.125299.48"; exon_number "2";
chr3	StringTie	transcript	107109804	107240604	1000	-	.	gene_id "MSTRG.125299"; transcript_id "MSTRG.125299.49";
chr3	StringTie	exon	107109804	107110004	1000	-	.	gene_id "MSTRG.125299"; transcript_id "MSTRG.125299.49"; exon_number "1";
chr3	StringTie	exon	107240443	107240604	1000	-	.	gene_id "MSTRG.125299"; transcript_id "MSTRG.125299.49"; exon_number "2";
chr3	StringTie	transcript	106741491	106771157	1000	-	.	gene_id "MSTRG.125299"; transcript_id "MSTRG.125299.5";
chr3	StringTie	exon	106741491	106741661	1000	-	.	gene_id "MSTRG.125299"; transcript_id "MSTRG.125299.5"; exon_number "1";
chr3	StringTie	exon	106746836	106746931	1000	-	.	gene_id "MSTRG.125299"; transcript_id "MSTRG.125299.5"; exon_number "2";
chr3	StringTie	exon	106750813	106750905	1000	-	.	gene_id "MSTRG.125299"; transcript_id "MSTRG.125299.5"; exon_number "3";
chr3	StringTie	exon	106771005	106771157	1000	-	.	gene_id "MSTRG.125299"; transcript_id "MSTRG.125299.5"; exon_number "4";
chr3	StringTie	transcript	107109804	107209494	1000	-	.	gene_id "MSTRG.125299"; transcript_id "MSTRG.125299.50";
chr3	StringTie	exon	107109804	107110004	1000	-	.	gene_id "MSTRG.125299"; transcript_id "MSTRG.125299.50"; exon_number "1";
chr3	StringTie	exon	107129888	107129992	1000	-	.	gene_id "MSTRG.125299"; transcript_id "MSTRG.125299.50"; exon_number "2";
chr3	StringTie	exon	107209462	107209494	1000	-	.	gene_id "MSTRG.125299"; transcript_id "MSTRG.125299.50"; exon_number "3";
chr3	StringTie	transcript	107109805	107121125	1000	-	.	gene_id "MSTRG.125299"; transcript_id "MSTRG.125299.51";
chr3	StringTie	exon	107109805	107110004	1000	-	.	gene_id "MSTRG.125299"; transcript_id "MSTRG.125299.51"; exon_number "1";
chr3	StringTie	exon	107120974	107121125	1000	-	.	gene_id "MSTRG.125299"; transcript_id "MSTRG.125299.51"; exon_number "2";
chr3	StringTie	transcript	107109812	107130560	1000	-	.	gene_id "MSTRG.125299"; transcript_id "MSTRG.125299.52";
chr3	StringTie	exon	107109812	107110004	1000	-	.	gene_id "MSTRG.125299"; transcript_id "MSTRG.125299.52"; exon_number "1";
chr3	StringTie	exon	107129888	107129992	1000	-	.	gene_id "MSTRG.125299"; transcript_id "MSTRG.125299.52"; exon_number "2";
chr3	StringTie	exon	107130536	107130560	1000	-	.	gene_id "MSTRG.125299"; transcript_id "MSTRG.125299.52"; exon_number "3";
chr3	StringTie	transcript	107109816	107142386	1000	-	.	gene_id "MSTRG.125299"; transcript_id "MSTRG.125299.53";
chr3	StringTie	exon	107109816	107110004	1000	-	.	gene_id "MSTRG.125299"; transcript_id "MSTRG.125299.53"; exon_number "1";
chr3	StringTie	exon	107112060	107112146	1000	-	.	gene_id "MSTRG.125299"; transcript_id "MSTRG.125299.53"; exon_number "2";
chr3	StringTie	exon	107129888	107129992	1000	-	.	gene_id "MSTRG.125299"; transcript_id "MSTRG.125299.53"; exon_number "3";
chr3	StringTie	exon	107142368	107142386	1000	-	.	gene_id "MSTRG.125299"; transcript_id "MSTRG.125299.53"; exon_number "4";
chr3	StringTie	transcript	107111485	107131091	1000	-	.	gene_id "MSTRG.125299"; transcript_id "MSTRG.125299.54";
chr3	StringTie	exon	107111485	107112146	1000	-	.	gene_id "MSTRG.125299"; transcript_id "MSTRG.125299.54"; exon_number "1";
chr3	StringTie	exon	107129888	107129992	1000	-	.	gene_id "MSTRG.125299"; transcript_id "MSTRG.125299.54"; exon_number "2";
chr3	StringTie	exon	107131008	107131091	1000	-	.	gene_id "MSTRG.125299"; transcript_id "MSTRG.125299.54"; exon_number "3";
chr3	StringTie	transcript	107111502	107130835	1000	-	.	gene_id "MSTRG.125299"; transcript_id "MSTRG.125299.56";
chr3	StringTie	exon	107111502	107112146	1000	-	.	gene_id "MSTRG.125299"; transcript_id "MSTRG.125299.56"; exon_number "1";
chr3	StringTie	exon	107129888	107129992	1000	-	.	gene_id "MSTRG.125299"; transcript_id "MSTRG.125299.56"; exon_number "2";
chr3	StringTie	exon	107130536	107130835	1000	-	.	gene_id "MSTRG.125299"; transcript_id "MSTRG.125299.56"; exon_number "3";
chr3	StringTie	transcript	107111519	107205526	1000	-	.	gene_id "MSTRG.125299"; transcript_id "MSTRG.125299.57";
chr3	StringTie	exon	107111519	107112146	1000	-	.	gene_id "MSTRG.125299"; transcript_id "MSTRG.125299.57"; exon_number "1";
chr3	StringTie	exon	107129888	107129992	1000	-	.	gene_id "MSTRG.125299"; transcript_id "MSTRG.125299.57"; exon_number "2";
chr3	StringTie	exon	107205439	107205526	1000	-	.	gene_id "MSTRG.125299"; transcript_id "MSTRG.125299.57"; exon_number "3";
chr3	StringTie	transcript	107111521	107209731	1000	-	.	gene_id "MSTRG.125299"; transcript_id "MSTRG.125299.58";
chr3	StringTie	exon	107111521	107112146	1000	-	.	gene_id "MSTRG.125299"; transcript_id "MSTRG.125299.58"; exon_number "1";
chr3	StringTie	exon	107129888	107129992	1000	-	.	gene_id "MSTRG.125299"; transcript_id "MSTRG.125299.58"; exon_number "2";
chr3	StringTie	exon	107209462	107209731	1000	-	.	gene_id "MSTRG.125299"; transcript_id "MSTRG.125299.58"; exon_number "3";
chr3	StringTie	transcript	106746397	106771158	1000	-	.	gene_id "MSTRG.125299"; transcript_id "MSTRG.125299.6";
chr3	StringTie	exon	106746397	106746931	1000	-	.	gene_id "MSTRG.125299"; transcript_id "MSTRG.125299.6"; exon_number "1";
chr3	StringTie	exon	106748408	106748469	1000	-	.	gene_id "MSTRG.125299"; transcript_id "MSTRG.125299.6"; exon_number "2";
chr3	StringTie	exon	106750813	106750905	1000	-	.	gene_id "MSTRG.125299"; transcript_id "MSTRG.125299.6"; exon_number "3";
chr3	StringTie	exon	106771005	106771158	1000	-	.	gene_id "MSTRG.125299"; transcript_id "MSTRG.125299.6"; exon_number "4";
chr3	StringTie	transcript	107202095	107203045	1000	-	.	gene_id "MSTRG.125299"; transcript_id "MSTRG.125299.60";
chr3	StringTie	exon	107202095	107202273	1000	-	.	gene_id "MSTRG.125299"; transcript_id "MSTRG.125299.60"; exon_number "1";
chr3	StringTie	exon	107202914	107203045	1000	-	.	gene_id "MSTRG.125299"; transcript_id "MSTRG.125299.60"; exon_number "2";
chr3	StringTie	transcript	107209045	107209854	1000	-	.	gene_id "MSTRG.125299"; transcript_id "MSTRG.125299.61";
chr3	StringTie	exon	107209045	107209133	1000	-	.	gene_id "MSTRG.125299"; transcript_id "MSTRG.125299.61"; exon_number "1";
chr3	StringTie	exon	107209462	107209854	1000	-	.	gene_id "MSTRG.125299"; transcript_id "MSTRG.125299.61"; exon_number "2";
chr3	StringTie	transcript	107220643	107240655	1000	-	.	gene_id "MSTRG.125299"; transcript_id "MSTRG.125299.62";
chr3	StringTie	exon	107220643	107220895	1000	-	.	gene_id "MSTRG.125299"; transcript_id "MSTRG.125299.62"; exon_number "1";
chr3	StringTie	exon	107240443	107240655	1000	-	.	gene_id "MSTRG.125299"; transcript_id "MSTRG.125299.62"; exon_number "2";
chr3	StringTie	transcript	107220704	107240650	1000	-	.	gene_id "MSTRG.125299"; transcript_id "MSTRG.125299.63";
chr3	StringTie	exon	107220704	107220878	1000	-	.	gene_id "MSTRG.125299"; transcript_id "MSTRG.125299.63"; exon_number "1";
chr3	StringTie	exon	107240443	107240650	1000	-	.	gene_id "MSTRG.125299"; transcript_id "MSTRG.125299.63"; exon_number "2";
chr3	StringTie	transcript	107220753	107240678	1000	-	.	gene_id "MSTRG.125299"; transcript_id "MSTRG.125299.64";
chr3	StringTie	exon	107220753	107220880	1000	-	.	gene_id "MSTRG.125299"; transcript_id "MSTRG.125299.64"; exon_number "1";
chr3	StringTie	exon	107240443	107240678	1000	-	.	gene_id "MSTRG.125299"; transcript_id "MSTRG.125299.64"; exon_number "2";
chr3	StringTie	transcript	107226521	107240654	1000	-	.	gene_id "MSTRG.125299"; transcript_id "MSTRG.125299.65";
chr3	StringTie	exon	107226521	107226559	1000	-	.	gene_id "MSTRG.125299"; transcript_id "MSTRG.125299.65"; exon_number "1";
chr3	StringTie	exon	107240443	107240654	1000	-	.	gene_id "MSTRG.125299"; transcript_id "MSTRG.125299.65"; exon_number "2";
chr3	StringTie	transcript	107229103	107240616	1000	-	.	gene_id "MSTRG.125299"; transcript_id "MSTRG.125299.66";
chr3	StringTie	exon	107229103	107229162	1000	-	.	gene_id "MSTRG.125299"; transcript_id "MSTRG.125299.66"; exon_number "1";
chr3	StringTie	exon	107240443	107240616	1000	-	.	gene_id "MSTRG.125299"; transcript_id "MSTRG.125299.66"; exon_number "2";
chr3	StringTie	transcript	107236093	107240646	1000	-	.	gene_id "MSTRG.125299"; transcript_id "MSTRG.125299.67";
chr3	StringTie	exon	107236093	107236231	1000	-	.	gene_id "MSTRG.125299"; transcript_id "MSTRG.125299.67"; exon_number "1";
chr3	StringTie	exon	107240443	107240646	1000	-	.	gene_id "MSTRG.125299"; transcript_id "MSTRG.125299.67"; exon_number "2";
chr3	StringTie	transcript	107236205	107240636	1000	-	.	gene_id "MSTRG.125299"; transcript_id "MSTRG.125299.68";
chr3	StringTie	exon	107236205	107236236	1000	-	.	gene_id "MSTRG.125299"; transcript_id "MSTRG.125299.68"; exon_number "1";
chr3	StringTie	exon	107240443	107240636	1000	-	.	gene_id "MSTRG.125299"; transcript_id "MSTRG.125299.68"; exon_number "2";
chr3	StringTie	transcript	107238354	107240656	1000	-	.	gene_id "MSTRG.125299"; transcript_id "MSTRG.125299.69";
chr3	StringTie	exon	107238354	107238459	1000	-	.	gene_id "MSTRG.125299"; transcript_id "MSTRG.125299.69"; exon_number "1";
chr3	StringTie	exon	107240443	107240656	1000	-	.	gene_id "MSTRG.125299"; transcript_id "MSTRG.125299.69"; exon_number "2";
chr3	StringTie	transcript	106746413	106839805	1000	-	.	gene_id "MSTRG.125299"; transcript_id "MSTRG.125299.7";
chr3	StringTie	exon	106746413	106746931	1000	-	.	gene_id "MSTRG.125299"; transcript_id "MSTRG.125299.7"; exon_number "1";
chr3	StringTie	exon	106748408	106748469	1000	-	.	gene_id "MSTRG.125299"; transcript_id "MSTRG.125299.7"; exon_number "2";
chr3	StringTie	exon	106750813	106750905	1000	-	.	gene_id "MSTRG.125299"; transcript_id "MSTRG.125299.7"; exon_number "3";
chr3	StringTie	exon	106837622	106838782	1000	-	.	gene_id "MSTRG.125299"; transcript_id "MSTRG.125299.7"; exon_number "4";
chr3	StringTie	exon	106839475	106839805	1000	-	.	gene_id "MSTRG.125299"; transcript_id "MSTRG.125299.7"; exon_number "5";
chr3	StringTie	transcript	107238995	107240640	1000	-	.	gene_id "MSTRG.125299"; transcript_id "MSTRG.125299.70";
chr3	StringTie	exon	107238995	107239031	1000	-	.	gene_id "MSTRG.125299"; transcript_id "MSTRG.125299.70"; exon_number "1";
chr3	StringTie	exon	107240443	107240640	1000	-	.	gene_id "MSTRG.125299"; transcript_id "MSTRG.125299.70"; exon_number "2";
chr3	StringTie	transcript	106746808	106750907	1000	-	.	gene_id "MSTRG.125299"; transcript_id "MSTRG.125299.8";
chr3	StringTie	exon	106746808	106746931	1000	-	.	gene_id "MSTRG.125299"; transcript_id "MSTRG.125299.8"; exon_number "1";
chr3	StringTie	exon	106748396	106748469	1000	-	.	gene_id "MSTRG.125299"; transcript_id "MSTRG.125299.8"; exon_number "2";
chr3	StringTie	exon	106750813	106750907	1000	-	.	gene_id "MSTRG.125299"; transcript_id "MSTRG.125299.8"; exon_number "3";
chr3	StringTie	transcript	106805359	107240679	1000	-	.	gene_id "MSTRG.125299"; transcript_id "MSTRG.125299.9";
chr3	StringTie	exon	106805359	106811014	1000	-	.	gene_id "MSTRG.125299"; transcript_id "MSTRG.125299.9"; exon_number "1";
chr3	StringTie	exon	106811414	106811624	1000	-	.	gene_id "MSTRG.125299"; transcript_id "MSTRG.125299.9"; exon_number "2";
chr3	StringTie	exon	106812770	106812861	1000	-	.	gene_id "MSTRG.125299"; transcript_id "MSTRG.125299.9"; exon_number "3";
chr3	StringTie	exon	106837622	106838782	1000	-	.	gene_id "MSTRG.125299"; transcript_id "MSTRG.125299.9"; exon_number "4";
chr3	StringTie	exon	106839475	106839592	1000	-	.	gene_id "MSTRG.125299"; transcript_id "MSTRG.125299.9"; exon_number "5";
chr3	StringTie	exon	106920966	106921060	1000	-	.	gene_id "MSTRG.125299"; transcript_id "MSTRG.125299.9"; exon_number "6";
chr3	StringTie	exon	106922058	106922093	1000	-	.	gene_id "MSTRG.125299"; transcript_id "MSTRG.125299.9"; exon_number "7";
chr3	StringTie	exon	106927835	106927994	1000	-	.	gene_id "MSTRG.125299"; transcript_id "MSTRG.125299.9"; exon_number "8";
chr3	StringTie	exon	107040075	107040116	1000	-	.	gene_id "MSTRG.125299"; transcript_id "MSTRG.125299.9"; exon_number "9";
chr3	StringTie	exon	107129888	107129992	1000	-	.	gene_id "MSTRG.125299"; transcript_id "MSTRG.125299.9"; exon_number "10";
chr3	StringTie	exon	107240443	107240679	1000	-	.	gene_id "MSTRG.125299"; transcript_id "MSTRG.125299.9"; exon_number "11";
chr1	StringTie	transcript	17329012	17331796	1000	-	.	gene_id "MSTRG.1253"; transcript_id "ENST00000624583"; gene_name "AC004824.1"; ref_gene_id "ENSG00000280226";
chr1	StringTie	exon	17329012	17329034	1000	-	.	gene_id "MSTRG.1253"; transcript_id "ENST00000624583"; exon_number "1"; gene_name "AC004824.1"; ref_gene_id "ENSG00000280226";
chr1	StringTie	exon	17331631	17331796	1000	-	.	gene_id "MSTRG.1253"; transcript_id "ENST00000624583"; exon_number "2"; gene_name "AC004824.1"; ref_gene_id "ENSG00000280226";
chr1	StringTie	transcript	155478427	155478902	1000	+	.	gene_id "MSTRG.12530"; transcript_id "MSTRG.12530.1";
chr1	StringTie	exon	155478427	155478602	1000	+	.	gene_id "MSTRG.12530"; transcript_id "MSTRG.12530.1"; exon_number "1";
chr1	StringTie	exon	155478639	155478902	1000	+	.	gene_id "MSTRG.12530"; transcript_id "MSTRG.12530.1"; exon_number "2";
chr3	StringTie	transcript	106770435	106777957	1000	+	.	gene_id "MSTRG.125300"; transcript_id "MSTRG.125300.1";
chr3	StringTie	exon	106770435	106770621	1000	+	.	gene_id "MSTRG.125300"; transcript_id "MSTRG.125300.1"; exon_number "1";
chr3	StringTie	exon	106776731	106777957	1000	+	.	gene_id "MSTRG.125300"; transcript_id "MSTRG.125300.1"; exon_number "2";
chr3	StringTie	transcript	106781725	106783174	1000	.	.	gene_id "MSTRG.125301"; transcript_id "MSTRG.125301.1";
chr3	StringTie	exon	106781725	106783174	1000	.	.	gene_id "MSTRG.125301"; transcript_id "MSTRG.125301.1"; exon_number "1";
chr3	StringTie	transcript	106787056	106789330	1000	.	.	gene_id "MSTRG.125302"; transcript_id "MSTRG.125302.1";
chr3	StringTie	exon	106787056	106789330	1000	.	.	gene_id "MSTRG.125302"; transcript_id "MSTRG.125302.1"; exon_number "1";
chr3	StringTie	transcript	106794328	106794962	1000	.	.	gene_id "MSTRG.125303"; transcript_id "MSTRG.125303.1";
chr3	StringTie	exon	106794328	106794962	1000	.	.	gene_id "MSTRG.125303"; transcript_id "MSTRG.125303.1"; exon_number "1";
chr3	StringTie	transcript	106797729	106798382	1000	.	.	gene_id "MSTRG.125304"; transcript_id "MSTRG.125304.1";
chr3	StringTie	exon	106797729	106798382	1000	.	.	gene_id "MSTRG.125304"; transcript_id "MSTRG.125304.1"; exon_number "1";
chr3	StringTie	transcript	106801634	106803276	1000	-	.	gene_id "MSTRG.125305"; transcript_id "MSTRG.125305.1";
chr3	StringTie	exon	106801634	106803276	1000	-	.	gene_id "MSTRG.125305"; transcript_id "MSTRG.125305.1"; exon_number "1";
chr3	StringTie	transcript	106848671	106849260	1000	+	.	gene_id "MSTRG.125306"; transcript_id "ENST00000496394"; gene_name "FCF1P3"; ref_gene_id "ENSG00000239997";
chr3	StringTie	exon	106848671	106849260	1000	+	.	gene_id "MSTRG.125306"; transcript_id "ENST00000496394"; exon_number "1"; gene_name "FCF1P3"; ref_gene_id "ENSG00000239997";
chr3	StringTie	transcript	106876320	106879111	1000	-	.	gene_id "MSTRG.125307"; transcript_id "MSTRG.125307.1";
chr3	StringTie	exon	106876320	106878474	1000	-	.	gene_id "MSTRG.125307"; transcript_id "MSTRG.125307.1"; exon_number "1";
chr3	StringTie	exon	106878990	106879111	1000	-	.	gene_id "MSTRG.125307"; transcript_id "MSTRG.125307.1"; exon_number "2";
chr3	StringTie	transcript	106894352	106895718	1000	-	.	gene_id "MSTRG.125308"; transcript_id "ENST00000466108"; gene_name "MTND4P16"; ref_gene_id "ENSG00000241787";
chr3	StringTie	exon	106894352	106895718	1000	-	.	gene_id "MSTRG.125308"; transcript_id "ENST00000466108"; exon_number "1"; gene_name "MTND4P16"; ref_gene_id "ENSG00000241787";
chr3	StringTie	transcript	106895729	106896408	1000	-	.	gene_id "MSTRG.125309"; transcript_id "ENST00000468320"; gene_name "MTND4LP3"; ref_gene_id "ENSG00000239632";
chr3	StringTie	exon	106895729	106895890	1000	-	.	gene_id "MSTRG.125309"; transcript_id "ENST00000468320"; exon_number "1"; gene_name "MTND4LP3"; ref_gene_id "ENSG00000239632";
chr3	StringTie	exon	106896295	106896408	1000	-	.	gene_id "MSTRG.125309"; transcript_id "ENST00000468320"; exon_number "2"; gene_name "MTND4LP3"; ref_gene_id "ENSG00000239632";
chr1	StringTie	transcript	155610225	155614967	1000	+	.	gene_id "MSTRG.12531"; transcript_id "ENST00000245564"; gene_name "MSTO1"; ref_gene_id "ENSG00000125459";
chr1	StringTie	exon	155610225	155610332	1000	+	.	gene_id "MSTRG.12531"; transcript_id "ENST00000245564"; exon_number "1"; gene_name "MSTO1"; ref_gene_id "ENSG00000125459";
chr1	StringTie	exon	155610425	155610560	1000	+	.	gene_id "MSTRG.12531"; transcript_id "ENST00000245564"; exon_number "2"; gene_name "MSTO1"; ref_gene_id "ENSG00000125459";
chr1	StringTie	exon	155611039	155611108	1000	+	.	gene_id "MSTRG.12531"; transcript_id "ENST00000245564"; exon_number "3"; gene_name "MSTO1"; ref_gene_id "ENSG00000125459";
chr1	StringTie	exon	155611216	155611291	1000	+	.	gene_id "MSTRG.12531"; transcript_id "ENST00000245564"; exon_number "4"; gene_name "MSTO1"; ref_gene_id "ENSG00000125459";
chr1	StringTie	exon	155611549	155611603	1000	+	.	gene_id "MSTRG.12531"; transcript_id "ENST00000245564"; exon_number "5"; gene_name "MSTO1"; ref_gene_id "ENSG00000125459";
chr1	StringTie	exon	155611689	155611827	1000	+	.	gene_id "MSTRG.12531"; transcript_id "ENST00000245564"; exon_number "6"; gene_name "MSTO1"; ref_gene_id "ENSG00000125459";
chr1	StringTie	exon	155611983	155612100	1000	+	.	gene_id "MSTRG.12531"; transcript_id "ENST00000245564"; exon_number "7"; gene_name "MSTO1"; ref_gene_id "ENSG00000125459";
chr1	StringTie	exon	155612182	155612316	1000	+	.	gene_id "MSTRG.12531"; transcript_id "ENST00000245564"; exon_number "8"; gene_name "MSTO1"; ref_gene_id "ENSG00000125459";
chr1	StringTie	exon	155612418	155612570	1000	+	.	gene_id "MSTRG.12531"; transcript_id "ENST00000245564"; exon_number "9"; gene_name "MSTO1"; ref_gene_id "ENSG00000125459";
chr1	StringTie	exon	155612844	155612975	1000	+	.	gene_id "MSTRG.12531"; transcript_id "ENST00000245564"; exon_number "10"; gene_name "MSTO1"; ref_gene_id "ENSG00000125459";
chr1	StringTie	exon	155613049	155613233	1000	+	.	gene_id "MSTRG.12531"; transcript_id "ENST00000245564"; exon_number "11"; gene_name "MSTO1"; ref_gene_id "ENSG00000125459";
chr1	StringTie	exon	155613462	155613566	1000	+	.	gene_id "MSTRG.12531"; transcript_id "ENST00000245564"; exon_number "12"; gene_name "MSTO1"; ref_gene_id "ENSG00000125459";
chr1	StringTie	exon	155613657	155613766	1000	+	.	gene_id "MSTRG.12531"; transcript_id "ENST00000245564"; exon_number "13"; gene_name "MSTO1"; ref_gene_id "ENSG00000125459";
chr1	StringTie	exon	155614059	155614967	1000	+	.	gene_id "MSTRG.12531"; transcript_id "ENST00000245564"; exon_number "14"; gene_name "MSTO1"; ref_gene_id "ENSG00000125459";
chr1	StringTie	transcript	155745829	155750137	1000	+	.	gene_id "MSTRG.12531"; transcript_id "ENST00000314835"; gene_name "MSTO2P"; ref_gene_id "ENSG00000203761";
chr1	StringTie	exon	155745829	155745912	1000	+	.	gene_id "MSTRG.12531"; transcript_id "ENST00000314835"; exon_number "1"; gene_name "MSTO2P"; ref_gene_id "ENSG00000203761";
chr1	StringTie	exon	155746005	155746140	1000	+	.	gene_id "MSTRG.12531"; transcript_id "ENST00000314835"; exon_number "2"; gene_name "MSTO2P"; ref_gene_id "ENSG00000203761";
chr1	StringTie	exon	155746619	155746688	1000	+	.	gene_id "MSTRG.12531"; transcript_id "ENST00000314835"; exon_number "3"; gene_name "MSTO2P"; ref_gene_id "ENSG00000203761";
chr1	StringTie	exon	155746796	155746871	1000	+	.	gene_id "MSTRG.12531"; transcript_id "ENST00000314835"; exon_number "4"; gene_name "MSTO2P"; ref_gene_id "ENSG00000203761";
chr1	StringTie	exon	155747129	155747183	1000	+	.	gene_id "MSTRG.12531"; transcript_id "ENST00000314835"; exon_number "5"; gene_name "MSTO2P"; ref_gene_id "ENSG00000203761";
chr1	StringTie	exon	155747269	155747407	1000	+	.	gene_id "MSTRG.12531"; transcript_id "ENST00000314835"; exon_number "6"; gene_name "MSTO2P"; ref_gene_id "ENSG00000203761";
chr1	StringTie	exon	155747563	155747680	1000	+	.	gene_id "MSTRG.12531"; transcript_id "ENST00000314835"; exon_number "7"; gene_name "MSTO2P"; ref_gene_id "ENSG00000203761";
chr1	StringTie	exon	155747762	155747896	1000	+	.	gene_id "MSTRG.12531"; transcript_id "ENST00000314835"; exon_number "8"; gene_name "MSTO2P"; ref_gene_id "ENSG00000203761";
chr1	StringTie	exon	155747977	155748127	1000	+	.	gene_id "MSTRG.12531"; transcript_id "ENST00000314835"; exon_number "9"; gene_name "MSTO2P"; ref_gene_id "ENSG00000203761";
chr1	StringTie	exon	155748400	155748531	1000	+	.	gene_id "MSTRG.12531"; transcript_id "ENST00000314835"; exon_number "10"; gene_name "MSTO2P"; ref_gene_id "ENSG00000203761";
chr1	StringTie	exon	155748606	155748788	1000	+	.	gene_id "MSTRG.12531"; transcript_id "ENST00000314835"; exon_number "11"; gene_name "MSTO2P"; ref_gene_id "ENSG00000203761";
chr1	StringTie	exon	155749327	155749431	1000	+	.	gene_id "MSTRG.12531"; transcript_id "ENST00000314835"; exon_number "12"; gene_name "MSTO2P"; ref_gene_id "ENSG00000203761";
chr1	StringTie	exon	155749522	155749631	1000	+	.	gene_id "MSTRG.12531"; transcript_id "ENST00000314835"; exon_number "13"; gene_name "MSTO2P"; ref_gene_id "ENSG00000203761";
chr1	StringTie	exon	155749923	155750137	1000	+	.	gene_id "MSTRG.12531"; transcript_id "ENST00000314835"; exon_number "14"; gene_name "MSTO2P"; ref_gene_id "ENSG00000203761";
chr1	StringTie	transcript	155689083	155738526	1000	+	.	gene_id "MSTRG.12531"; transcript_id "ENST00000343043"; gene_name "DAP3"; ref_gene_id "ENSG00000132676";
chr1	StringTie	exon	155689083	155689243	1000	+	.	gene_id "MSTRG.12531"; transcript_id "ENST00000343043"; exon_number "1"; gene_name "DAP3"; ref_gene_id "ENSG00000132676";
chr1	StringTie	exon	155709773	155709824	1000	+	.	gene_id "MSTRG.12531"; transcript_id "ENST00000343043"; exon_number "2"; gene_name "DAP3"; ref_gene_id "ENSG00000132676";
chr1	StringTie	exon	155717006	155717128	1000	+	.	gene_id "MSTRG.12531"; transcript_id "ENST00000343043"; exon_number "3"; gene_name "DAP3"; ref_gene_id "ENSG00000132676";
chr1	StringTie	exon	155721517	155721618	1000	+	.	gene_id "MSTRG.12531"; transcript_id "ENST00000343043"; exon_number "4"; gene_name "DAP3"; ref_gene_id "ENSG00000132676";
chr1	StringTie	exon	155725382	155725490	1000	+	.	gene_id "MSTRG.12531"; transcript_id "ENST00000343043"; exon_number "5"; gene_name "DAP3"; ref_gene_id "ENSG00000132676";
chr1	StringTie	exon	155725927	155726019	1000	+	.	gene_id "MSTRG.12531"; transcript_id "ENST00000343043"; exon_number "6"; gene_name "DAP3"; ref_gene_id "ENSG00000132676";
chr1	StringTie	exon	155727608	155727738	1000	+	.	gene_id "MSTRG.12531"; transcript_id "ENST00000343043"; exon_number "7"; gene_name "DAP3"; ref_gene_id "ENSG00000132676";
chr1	StringTie	exon	155729042	155729122	1000	+	.	gene_id "MSTRG.12531"; transcript_id "ENST00000343043"; exon_number "8"; gene_name "DAP3"; ref_gene_id "ENSG00000132676";
chr1	StringTie	exon	155729208	155729366	1000	+	.	gene_id "MSTRG.12531"; transcript_id "ENST00000343043"; exon_number "9"; gene_name "DAP3"; ref_gene_id "ENSG00000132676";
chr1	StringTie	exon	155731356	155731415	1000	+	.	gene_id "MSTRG.12531"; transcript_id "ENST00000343043"; exon_number "10"; gene_name "DAP3"; ref_gene_id "ENSG00000132676";
chr1	StringTie	exon	155731944	155732033	1000	+	.	gene_id "MSTRG.12531"; transcript_id "ENST00000343043"; exon_number "11"; gene_name "DAP3"; ref_gene_id "ENSG00000132676";
chr1	StringTie	exon	155736946	155737063	1000	+	.	gene_id "MSTRG.12531"; transcript_id "ENST00000343043"; exon_number "12"; gene_name "DAP3"; ref_gene_id "ENSG00000132676";
chr1	StringTie	exon	155738157	155738526	1000	+	.	gene_id "MSTRG.12531"; transcript_id "ENST00000343043"; exon_number "13"; gene_name "DAP3"; ref_gene_id "ENSG00000132676";
chr1	StringTie	transcript	155689058	155739010	1000	+	.	gene_id "MSTRG.12531"; transcript_id "ENST00000368336"; gene_name "DAP3"; ref_gene_id "ENSG00000132676";
chr1	StringTie	exon	155689058	155689174	1000	+	.	gene_id "MSTRG.12531"; transcript_id "ENST00000368336"; exon_number "1"; gene_name "DAP3"; ref_gene_id "ENSG00000132676";
chr1	StringTie	exon	155709773	155709824	1000	+	.	gene_id "MSTRG.12531"; transcript_id "ENST00000368336"; exon_number "2"; gene_name "DAP3"; ref_gene_id "ENSG00000132676";
chr1	StringTie	exon	155717006	155717128	1000	+	.	gene_id "MSTRG.12531"; transcript_id "ENST00000368336"; exon_number "3"; gene_name "DAP3"; ref_gene_id "ENSG00000132676";
chr1	StringTie	exon	155721517	155721618	1000	+	.	gene_id "MSTRG.12531"; transcript_id "ENST00000368336"; exon_number "4"; gene_name "DAP3"; ref_gene_id "ENSG00000132676";
chr1	StringTie	exon	155725382	155725490	1000	+	.	gene_id "MSTRG.12531"; transcript_id "ENST00000368336"; exon_number "5"; gene_name "DAP3"; ref_gene_id "ENSG00000132676";
chr1	StringTie	exon	155725927	155726019	1000	+	.	gene_id "MSTRG.12531"; transcript_id "ENST00000368336"; exon_number "6"; gene_name "DAP3"; ref_gene_id "ENSG00000132676";
chr1	StringTie	exon	155727608	155727738	1000	+	.	gene_id "MSTRG.12531"; transcript_id "ENST00000368336"; exon_number "7"; gene_name "DAP3"; ref_gene_id "ENSG00000132676";
chr1	StringTie	exon	155729042	155729122	1000	+	.	gene_id "MSTRG.12531"; transcript_id "ENST00000368336"; exon_number "8"; gene_name "DAP3"; ref_gene_id "ENSG00000132676";
chr1	StringTie	exon	155729208	155729366	1000	+	.	gene_id "MSTRG.12531"; transcript_id "ENST00000368336"; exon_number "9"; gene_name "DAP3"; ref_gene_id "ENSG00000132676";
chr1	StringTie	exon	155731356	155731415	1000	+	.	gene_id "MSTRG.12531"; transcript_id "ENST00000368336"; exon_number "10"; gene_name "DAP3"; ref_gene_id "ENSG00000132676";
chr1	StringTie	exon	155731944	155732033	1000	+	.	gene_id "MSTRG.12531"; transcript_id "ENST00000368336"; exon_number "11"; gene_name "DAP3"; ref_gene_id "ENSG00000132676";
chr1	StringTie	exon	155736946	155737063	1000	+	.	gene_id "MSTRG.12531"; transcript_id "ENST00000368336"; exon_number "12"; gene_name "DAP3"; ref_gene_id "ENSG00000132676";
chr1	StringTie	exon	155738157	155739010	1000	+	.	gene_id "MSTRG.12531"; transcript_id "ENST00000368336"; exon_number "13"; gene_name "DAP3"; ref_gene_id "ENSG00000132676";
chr1	StringTie	transcript	155610241	155614935	1000	+	.	gene_id "MSTRG.12531"; transcript_id "ENST00000368341"; gene_name "MSTO1"; ref_gene_id "ENSG00000125459";
chr1	StringTie	exon	155610241	155610332	1000	+	.	gene_id "MSTRG.12531"; transcript_id "ENST00000368341"; exon_number "1"; gene_name "MSTO1"; ref_gene_id "ENSG00000125459";
chr1	StringTie	exon	155610425	155610560	1000	+	.	gene_id "MSTRG.12531"; transcript_id "ENST00000368341"; exon_number "2"; gene_name "MSTO1"; ref_gene_id "ENSG00000125459";
chr1	StringTie	exon	155611039	155611108	1000	+	.	gene_id "MSTRG.12531"; transcript_id "ENST00000368341"; exon_number "3"; gene_name "MSTO1"; ref_gene_id "ENSG00000125459";
chr1	StringTie	exon	155611216	155611241	1000	+	.	gene_id "MSTRG.12531"; transcript_id "ENST00000368341"; exon_number "4"; gene_name "MSTO1"; ref_gene_id "ENSG00000125459";
chr1	StringTie	exon	155611689	155611827	1000	+	.	gene_id "MSTRG.12531"; transcript_id "ENST00000368341"; exon_number "5"; gene_name "MSTO1"; ref_gene_id "ENSG00000125459";
chr1	StringTie	exon	155611983	155612100	1000	+	.	gene_id "MSTRG.12531"; transcript_id "ENST00000368341"; exon_number "6"; gene_name "MSTO1"; ref_gene_id "ENSG00000125459";
chr1	StringTie	exon	155612182	155612316	1000	+	.	gene_id "MSTRG.12531"; transcript_id "ENST00000368341"; exon_number "7"; gene_name "MSTO1"; ref_gene_id "ENSG00000125459";
chr1	StringTie	exon	155612418	155612570	1000	+	.	gene_id "MSTRG.12531"; transcript_id "ENST00000368341"; exon_number "8"; gene_name "MSTO1"; ref_gene_id "ENSG00000125459";
chr1	StringTie	exon	155612844	155612975	1000	+	.	gene_id "MSTRG.12531"; transcript_id "ENST00000368341"; exon_number "9"; gene_name "MSTO1"; ref_gene_id "ENSG00000125459";
chr1	StringTie	exon	155613049	155613233	1000	+	.	gene_id "MSTRG.12531"; transcript_id "ENST00000368341"; exon_number "10"; gene_name "MSTO1"; ref_gene_id "ENSG00000125459";
chr1	StringTie	exon	155613462	155613566	1000	+	.	gene_id "MSTRG.12531"; transcript_id "ENST00000368341"; exon_number "11"; gene_name "MSTO1"; ref_gene_id "ENSG00000125459";
chr1	StringTie	exon	155613657	155613733	1000	+	.	gene_id "MSTRG.12531"; transcript_id "ENST00000368341"; exon_number "12"; gene_name "MSTO1"; ref_gene_id "ENSG00000125459";
chr1	StringTie	exon	155614059	155614935	1000	+	.	gene_id "MSTRG.12531"; transcript_id "ENST00000368341"; exon_number "13"; gene_name "MSTO1"; ref_gene_id "ENSG00000125459";
chr1	StringTie	transcript	155689091	155738526	1000	+	.	gene_id "MSTRG.12531"; transcript_id "ENST00000421487"; gene_name "DAP3"; ref_gene_id "ENSG00000132676";
chr1	StringTie	exon	155689091	155689174	1000	+	.	gene_id "MSTRG.12531"; transcript_id "ENST00000421487"; exon_number "1"; gene_name "DAP3"; ref_gene_id "ENSG00000132676";
chr1	StringTie	exon	155709773	155709824	1000	+	.	gene_id "MSTRG.12531"; transcript_id "ENST00000421487"; exon_number "2"; gene_name "DAP3"; ref_gene_id "ENSG00000132676";
chr1	StringTie	exon	155717006	155717128	1000	+	.	gene_id "MSTRG.12531"; transcript_id "ENST00000421487"; exon_number "3"; gene_name "DAP3"; ref_gene_id "ENSG00000132676";
chr1	StringTie	exon	155725382	155725490	1000	+	.	gene_id "MSTRG.12531"; transcript_id "ENST00000421487"; exon_number "4"; gene_name "DAP3"; ref_gene_id "ENSG00000132676";
chr1	StringTie	exon	155725927	155726019	1000	+	.	gene_id "MSTRG.12531"; transcript_id "ENST00000421487"; exon_number "5"; gene_name "DAP3"; ref_gene_id "ENSG00000132676";
chr1	StringTie	exon	155727608	155727738	1000	+	.	gene_id "MSTRG.12531"; transcript_id "ENST00000421487"; exon_number "6"; gene_name "DAP3"; ref_gene_id "ENSG00000132676";
chr1	StringTie	exon	155729042	155729122	1000	+	.	gene_id "MSTRG.12531"; transcript_id "ENST00000421487"; exon_number "7"; gene_name "DAP3"; ref_gene_id "ENSG00000132676";
chr1	StringTie	exon	155729208	155729366	1000	+	.	gene_id "MSTRG.12531"; transcript_id "ENST00000421487"; exon_number "8"; gene_name "DAP3"; ref_gene_id "ENSG00000132676";
chr1	StringTie	exon	155731356	155731415	1000	+	.	gene_id "MSTRG.12531"; transcript_id "ENST00000421487"; exon_number "9"; gene_name "DAP3"; ref_gene_id "ENSG00000132676";
chr1	StringTie	exon	155731944	155732033	1000	+	.	gene_id "MSTRG.12531"; transcript_id "ENST00000421487"; exon_number "10"; gene_name "DAP3"; ref_gene_id "ENSG00000132676";
chr1	StringTie	exon	155736946	155737063	1000	+	.	gene_id "MSTRG.12531"; transcript_id "ENST00000421487"; exon_number "11"; gene_name "DAP3"; ref_gene_id "ENSG00000132676";
chr1	StringTie	exon	155738157	155738526	1000	+	.	gene_id "MSTRG.12531"; transcript_id "ENST00000421487"; exon_number "12"; gene_name "DAP3"; ref_gene_id "ENSG00000132676";
chr1	StringTie	transcript	155586644	155602197	1000	+	.	gene_id "MSTRG.12531"; transcript_id "ENST00000441522"; gene_name "DAP3P1"; ref_gene_id "ENSG00000225082";
chr1	StringTie	exon	155586644	155586703	1000	+	.	gene_id "MSTRG.12531"; transcript_id "ENST00000441522"; exon_number "1"; gene_name "DAP3P1"; ref_gene_id "ENSG00000225082";
chr1	StringTie	exon	155598823	155598915	1000	+	.	gene_id "MSTRG.12531"; transcript_id "ENST00000441522"; exon_number "2"; gene_name "DAP3P1"; ref_gene_id "ENSG00000225082";
chr1	StringTie	exon	155602073	155602197	1000	+	.	gene_id "MSTRG.12531"; transcript_id "ENST00000441522"; exon_number "3"; gene_name "DAP3P1"; ref_gene_id "ENSG00000225082";
chr1	StringTie	transcript	155562073	155563944	1000	+	.	gene_id "MSTRG.12531"; transcript_id "ENST00000452809"; gene_name "ASH1L-AS1"; ref_gene_id "ENSG00000235919";
chr1	StringTie	exon	155562073	155562286	1000	+	.	gene_id "MSTRG.12531"; transcript_id "ENST00000452809"; exon_number "1"; gene_name "ASH1L-AS1"; ref_gene_id "ENSG00000235919";
chr1	StringTie	exon	155563250	155563944	1000	+	.	gene_id "MSTRG.12531"; transcript_id "ENST00000452809"; exon_number "2"; gene_name "ASH1L-AS1"; ref_gene_id "ENSG00000235919";
chr1	StringTie	transcript	155562042	155563646	1000	+	.	gene_id "MSTRG.12531"; transcript_id "ENST00000456633"; gene_name "ASH1L-AS1"; ref_gene_id "ENSG00000235919";
chr1	StringTie	exon	155562042	155562286	1000	+	.	gene_id "MSTRG.12531"; transcript_id "ENST00000456633"; exon_number "1"; gene_name "ASH1L-AS1"; ref_gene_id "ENSG00000235919";
chr1	StringTie	exon	155562981	155563646	1000	+	.	gene_id "MSTRG.12531"; transcript_id "ENST00000456633"; exon_number "2"; gene_name "ASH1L-AS1"; ref_gene_id "ENSG00000235919";
chr1	StringTie	transcript	155610216	155612478	1000	+	.	gene_id "MSTRG.12531"; transcript_id "ENST00000460199"; gene_name "MSTO1"; ref_gene_id "ENSG00000125459";
chr1	StringTie	exon	155610216	155610332	1000	+	.	gene_id "MSTRG.12531"; transcript_id "ENST00000460199"; exon_number "1"; gene_name "MSTO1"; ref_gene_id "ENSG00000125459";
chr1	StringTie	exon	155610425	155610560	1000	+	.	gene_id "MSTRG.12531"; transcript_id "ENST00000460199"; exon_number "2"; gene_name "MSTO1"; ref_gene_id "ENSG00000125459";
chr1	StringTie	exon	155611039	155611108	1000	+	.	gene_id "MSTRG.12531"; transcript_id "ENST00000460199"; exon_number "3"; gene_name "MSTO1"; ref_gene_id "ENSG00000125459";
chr1	StringTie	exon	155611216	155611291	1000	+	.	gene_id "MSTRG.12531"; transcript_id "ENST00000460199"; exon_number "4"; gene_name "MSTO1"; ref_gene_id "ENSG00000125459";
chr1	StringTie	exon	155611549	155611603	1000	+	.	gene_id "MSTRG.12531"; transcript_id "ENST00000460199"; exon_number "5"; gene_name "MSTO1"; ref_gene_id "ENSG00000125459";
chr1	StringTie	exon	155611689	155611852	1000	+	.	gene_id "MSTRG.12531"; transcript_id "ENST00000460199"; exon_number "6"; gene_name "MSTO1"; ref_gene_id "ENSG00000125459";
chr1	StringTie	exon	155611983	155612100	1000	+	.	gene_id "MSTRG.12531"; transcript_id "ENST00000460199"; exon_number "7"; gene_name "MSTO1"; ref_gene_id "ENSG00000125459";
chr1	StringTie	exon	155612182	155612478	1000	+	.	gene_id "MSTRG.12531"; transcript_id "ENST00000460199"; exon_number "8"; gene_name "MSTO1"; ref_gene_id "ENSG00000125459";
chr1	StringTie	transcript	155687960	155689337	1000	+	.	gene_id "MSTRG.12531"; transcript_id "ENST00000461479"; gene_name "DAP3"; ref_gene_id "ENSG00000132676";
chr1	StringTie	exon	155687960	155688192	1000	+	.	gene_id "MSTRG.12531"; transcript_id "ENST00000461479"; exon_number "1"; gene_name "DAP3"; ref_gene_id "ENSG00000132676";
chr1	StringTie	exon	155688839	155689337	1000	+	.	gene_id "MSTRG.12531"; transcript_id "ENST00000461479"; exon_number "2"; gene_name "DAP3"; ref_gene_id "ENSG00000132676";
chr1	StringTie	transcript	155689099	155726294	1000	+	.	gene_id "MSTRG.12531"; transcript_id "ENST00000462002"; gene_name "DAP3"; ref_gene_id "ENSG00000132676";
chr1	StringTie	exon	155689099	155689174	1000	+	.	gene_id "MSTRG.12531"; transcript_id "ENST00000462002"; exon_number "1"; gene_name "DAP3"; ref_gene_id "ENSG00000132676";
chr1	StringTie	exon	155709773	155709824	1000	+	.	gene_id "MSTRG.12531"; transcript_id "ENST00000462002"; exon_number "2"; gene_name "DAP3"; ref_gene_id "ENSG00000132676";
chr1	StringTie	exon	155717006	155717128	1000	+	.	gene_id "MSTRG.12531"; transcript_id "ENST00000462002"; exon_number "3"; gene_name "DAP3"; ref_gene_id "ENSG00000132676";
chr1	StringTie	exon	155721517	155721618	1000	+	.	gene_id "MSTRG.12531"; transcript_id "ENST00000462002"; exon_number "4"; gene_name "DAP3"; ref_gene_id "ENSG00000132676";
chr1	StringTie	exon	155725382	155725490	1000	+	.	gene_id "MSTRG.12531"; transcript_id "ENST00000462002"; exon_number "5"; gene_name "DAP3"; ref_gene_id "ENSG00000132676";
chr1	StringTie	exon	155725927	155726019	1000	+	.	gene_id "MSTRG.12531"; transcript_id "ENST00000462002"; exon_number "6"; gene_name "DAP3"; ref_gene_id "ENSG00000132676";
chr1	StringTie	exon	155726134	155726294	1000	+	.	gene_id "MSTRG.12531"; transcript_id "ENST00000462002"; exon_number "7"; gene_name "DAP3"; ref_gene_id "ENSG00000132676";
chr1	StringTie	transcript	155613221	155614052	1000	+	.	gene_id "MSTRG.12531"; transcript_id "ENST00000462250"; gene_name "MSTO1"; ref_gene_id "ENSG00000125459";
chr1	StringTie	exon	155613221	155613233	1000	+	.	gene_id "MSTRG.12531"; transcript_id "ENST00000462250"; exon_number "1"; gene_name "MSTO1"; ref_gene_id "ENSG00000125459";
chr1	StringTie	exon	155613462	155613566	1000	+	.	gene_id "MSTRG.12531"; transcript_id "ENST00000462250"; exon_number "2"; gene_name "MSTO1"; ref_gene_id "ENSG00000125459";
chr1	StringTie	exon	155613657	155614052	1000	+	.	gene_id "MSTRG.12531"; transcript_id "ENST00000462250"; exon_number "3"; gene_name "MSTO1"; ref_gene_id "ENSG00000125459";
chr1	StringTie	transcript	155727608	155732201	1000	+	.	gene_id "MSTRG.12531"; transcript_id "ENST00000462978"; gene_name "DAP3"; ref_gene_id "ENSG00000132676";
chr1	StringTie	exon	155727608	155727738	1000	+	.	gene_id "MSTRG.12531"; transcript_id "ENST00000462978"; exon_number "1"; gene_name "DAP3"; ref_gene_id "ENSG00000132676";
chr1	StringTie	exon	155729042	155729122	1000	+	.	gene_id "MSTRG.12531"; transcript_id "ENST00000462978"; exon_number "2"; gene_name "DAP3"; ref_gene_id "ENSG00000132676";
chr1	StringTie	exon	155729208	155729366	1000	+	.	gene_id "MSTRG.12531"; transcript_id "ENST00000462978"; exon_number "3"; gene_name "DAP3"; ref_gene_id "ENSG00000132676";
chr1	StringTie	exon	155731356	155731415	1000	+	.	gene_id "MSTRG.12531"; transcript_id "ENST00000462978"; exon_number "4"; gene_name "DAP3"; ref_gene_id "ENSG00000132676";
chr1	StringTie	exon	155731944	155732201	1000	+	.	gene_id "MSTRG.12531"; transcript_id "ENST00000462978"; exon_number "5"; gene_name "DAP3"; ref_gene_id "ENSG00000132676";
chr1	StringTie	transcript	155729341	155738529	1000	+	.	gene_id "MSTRG.12531"; transcript_id "ENST00000463295"; gene_name "DAP3"; ref_gene_id "ENSG00000132676";
chr1	StringTie	exon	155729341	155729366	1000	+	.	gene_id "MSTRG.12531"; transcript_id "ENST00000463295"; exon_number "1"; gene_name "DAP3"; ref_gene_id "ENSG00000132676";
chr1	StringTie	exon	155731356	155731415	1000	+	.	gene_id "MSTRG.12531"; transcript_id "ENST00000463295"; exon_number "2"; gene_name "DAP3"; ref_gene_id "ENSG00000132676";
chr1	StringTie	exon	155731944	155732033	1000	+	.	gene_id "MSTRG.12531"; transcript_id "ENST00000463295"; exon_number "3"; gene_name "DAP3"; ref_gene_id "ENSG00000132676";
chr1	StringTie	exon	155737006	155737063	1000	+	.	gene_id "MSTRG.12531"; transcript_id "ENST00000463295"; exon_number "4"; gene_name "DAP3"; ref_gene_id "ENSG00000132676";
chr1	StringTie	exon	155738157	155738529	1000	+	.	gene_id "MSTRG.12531"; transcript_id "ENST00000463295"; exon_number "5"; gene_name "DAP3"; ref_gene_id "ENSG00000132676";
chr1	StringTie	transcript	155709773	155729291	1000	+	.	gene_id "MSTRG.12531"; transcript_id "ENST00000463575"; gene_name "DAP3"; ref_gene_id "ENSG00000132676";
chr1	StringTie	exon	155709773	155709824	1000	+	.	gene_id "MSTRG.12531"; transcript_id "ENST00000463575"; exon_number "1"; gene_name "DAP3"; ref_gene_id "ENSG00000132676";
chr1	StringTie	exon	155717006	155717128	1000	+	.	gene_id "MSTRG.12531"; transcript_id "ENST00000463575"; exon_number "2"; gene_name "DAP3"; ref_gene_id "ENSG00000132676";
chr1	StringTie	exon	155721517	155721618	1000	+	.	gene_id "MSTRG.12531"; transcript_id "ENST00000463575"; exon_number "3"; gene_name "DAP3"; ref_gene_id "ENSG00000132676";
chr1	StringTie	exon	155725382	155725411	1000	+	.	gene_id "MSTRG.12531"; transcript_id "ENST00000463575"; exon_number "4"; gene_name "DAP3"; ref_gene_id "ENSG00000132676";
chr1	StringTie	exon	155725992	155726019	1000	+	.	gene_id "MSTRG.12531"; transcript_id "ENST00000463575"; exon_number "5"; gene_name "DAP3"; ref_gene_id "ENSG00000132676";
chr1	StringTie	exon	155727608	155727738	1000	+	.	gene_id "MSTRG.12531"; transcript_id "ENST00000463575"; exon_number "6"; gene_name "DAP3"; ref_gene_id "ENSG00000132676";
chr1	StringTie	exon	155729208	155729291	1000	+	.	gene_id "MSTRG.12531"; transcript_id "ENST00000463575"; exon_number "7"; gene_name "DAP3"; ref_gene_id "ENSG00000132676";
chr1	StringTie	transcript	155610312	155612309	1000	+	.	gene_id "MSTRG.12531"; transcript_id "ENST00000465137"; gene_name "MSTO1"; ref_gene_id "ENSG00000125459";
chr1	StringTie	exon	155610312	155610332	1000	+	.	gene_id "MSTRG.12531"; transcript_id "ENST00000465137"; exon_number "1"; gene_name "MSTO1"; ref_gene_id "ENSG00000125459";
chr1	StringTie	exon	155610425	155610560	1000	+	.	gene_id "MSTRG.12531"; transcript_id "ENST00000465137"; exon_number "2"; gene_name "MSTO1"; ref_gene_id "ENSG00000125459";
chr1	StringTie	exon	155611039	155611108	1000	+	.	gene_id "MSTRG.12531"; transcript_id "ENST00000465137"; exon_number "3"; gene_name "MSTO1"; ref_gene_id "ENSG00000125459";
chr1	StringTie	exon	155611216	155611291	1000	+	.	gene_id "MSTRG.12531"; transcript_id "ENST00000465137"; exon_number "4"; gene_name "MSTO1"; ref_gene_id "ENSG00000125459";
chr1	StringTie	exon	155611427	155611603	1000	+	.	gene_id "MSTRG.12531"; transcript_id "ENST00000465137"; exon_number "5"; gene_name "MSTO1"; ref_gene_id "ENSG00000125459";
chr1	StringTie	exon	155611689	155611827	1000	+	.	gene_id "MSTRG.12531"; transcript_id "ENST00000465137"; exon_number "6"; gene_name "MSTO1"; ref_gene_id "ENSG00000125459";
chr1	StringTie	exon	155611983	155612100	1000	+	.	gene_id "MSTRG.12531"; transcript_id "ENST00000465137"; exon_number "7"; gene_name "MSTO1"; ref_gene_id "ENSG00000125459";
chr1	StringTie	exon	155612182	155612309	1000	+	.	gene_id "MSTRG.12531"; transcript_id "ENST00000465137"; exon_number "8"; gene_name "MSTO1"; ref_gene_id "ENSG00000125459";
chr1	StringTie	transcript	155689094	155721989	1000	+	.	gene_id "MSTRG.12531"; transcript_id "ENST00000465375"; gene_name "DAP3"; ref_gene_id "ENSG00000132676";
chr1	StringTie	exon	155689094	155689174	1000	+	.	gene_id "MSTRG.12531"; transcript_id "ENST00000465375"; exon_number "1"; gene_name "DAP3"; ref_gene_id "ENSG00000132676";
chr1	StringTie	exon	155709773	155709824	1000	+	.	gene_id "MSTRG.12531"; transcript_id "ENST00000465375"; exon_number "2"; gene_name "DAP3"; ref_gene_id "ENSG00000132676";
chr1	StringTie	exon	155717006	155717128	1000	+	.	gene_id "MSTRG.12531"; transcript_id "ENST00000465375"; exon_number "3"; gene_name "DAP3"; ref_gene_id "ENSG00000132676";
chr1	StringTie	exon	155721517	155721989	1000	+	.	gene_id "MSTRG.12531"; transcript_id "ENST00000465375"; exon_number "4"; gene_name "DAP3"; ref_gene_id "ENSG00000132676";
chr1	StringTie	transcript	155727501	155729261	1000	+	.	gene_id "MSTRG.12531"; transcript_id "ENST00000466384"; gene_name "DAP3"; ref_gene_id "ENSG00000132676";
chr1	StringTie	exon	155727501	155727738	1000	+	.	gene_id "MSTRG.12531"; transcript_id "ENST00000466384"; exon_number "1"; gene_name "DAP3"; ref_gene_id "ENSG00000132676";
chr1	StringTie	exon	155729042	155729122	1000	+	.	gene_id "MSTRG.12531"; transcript_id "ENST00000466384"; exon_number "2"; gene_name "DAP3"; ref_gene_id "ENSG00000132676";
chr1	StringTie	exon	155729208	155729261	1000	+	.	gene_id "MSTRG.12531"; transcript_id "ENST00000466384"; exon_number "3"; gene_name "DAP3"; ref_gene_id "ENSG00000132676";
chr1	StringTie	transcript	155612596	155614138	1000	+	.	gene_id "MSTRG.12531"; transcript_id "ENST00000466815"; gene_name "MSTO1"; ref_gene_id "ENSG00000125459";
chr1	StringTie	exon	155612596	155612975	1000	+	.	gene_id "MSTRG.12531"; transcript_id "ENST00000466815"; exon_number "1"; gene_name "MSTO1"; ref_gene_id "ENSG00000125459";
chr1	StringTie	exon	155613049	155613233	1000	+	.	gene_id "MSTRG.12531"; transcript_id "ENST00000466815"; exon_number "2"; gene_name "MSTO1"; ref_gene_id "ENSG00000125459";
chr1	StringTie	exon	155613462	155613566	1000	+	.	gene_id "MSTRG.12531"; transcript_id "ENST00000466815"; exon_number "3"; gene_name "MSTO1"; ref_gene_id "ENSG00000125459";
chr1	StringTie	exon	155613657	155613766	1000	+	.	gene_id "MSTRG.12531"; transcript_id "ENST00000466815"; exon_number "4"; gene_name "MSTO1"; ref_gene_id "ENSG00000125459";
chr1	StringTie	exon	155614059	155614138	1000	+	.	gene_id "MSTRG.12531"; transcript_id "ENST00000466815"; exon_number "5"; gene_name "MSTO1"; ref_gene_id "ENSG00000125459";
chr1	StringTie	transcript	155689102	155729064	1000	+	.	gene_id "MSTRG.12531"; transcript_id "ENST00000470830"; gene_name "DAP3"; ref_gene_id "ENSG00000132676";
chr1	StringTie	exon	155689102	155689174	1000	+	.	gene_id "MSTRG.12531"; transcript_id "ENST00000470830"; exon_number "1"; gene_name "DAP3"; ref_gene_id "ENSG00000132676";
chr1	StringTie	exon	155709773	155709824	1000	+	.	gene_id "MSTRG.12531"; transcript_id "ENST00000470830"; exon_number "2"; gene_name "DAP3"; ref_gene_id "ENSG00000132676";
chr1	StringTie	exon	155721517	155721618	1000	+	.	gene_id "MSTRG.12531"; transcript_id "ENST00000470830"; exon_number "3"; gene_name "DAP3"; ref_gene_id "ENSG00000132676";
chr1	StringTie	exon	155725382	155725411	1000	+	.	gene_id "MSTRG.12531"; transcript_id "ENST00000470830"; exon_number "4"; gene_name "DAP3"; ref_gene_id "ENSG00000132676";
chr1	StringTie	exon	155725992	155726019	1000	+	.	gene_id "MSTRG.12531"; transcript_id "ENST00000470830"; exon_number "5"; gene_name "DAP3"; ref_gene_id "ENSG00000132676";
chr1	StringTie	exon	155727608	155727738	1000	+	.	gene_id "MSTRG.12531"; transcript_id "ENST00000470830"; exon_number "6"; gene_name "DAP3"; ref_gene_id "ENSG00000132676";
chr1	StringTie	exon	155729042	155729064	1000	+	.	gene_id "MSTRG.12531"; transcript_id "ENST00000470830"; exon_number "7"; gene_name "DAP3"; ref_gene_id "ENSG00000132676";
chr1	StringTie	transcript	155610219	155610752	1000	+	.	gene_id "MSTRG.12531"; transcript_id "ENST00000471209"; gene_name "MSTO1"; ref_gene_id "ENSG00000125459";
chr1	StringTie	exon	155610219	155610332	1000	+	.	gene_id "MSTRG.12531"; transcript_id "ENST00000471209"; exon_number "1"; gene_name "MSTO1"; ref_gene_id "ENSG00000125459";
chr1	StringTie	exon	155610425	155610752	1000	+	.	gene_id "MSTRG.12531"; transcript_id "ENST00000471209"; exon_number "2"; gene_name "MSTO1"; ref_gene_id "ENSG00000125459";
chr1	StringTie	transcript	155687985	155731411	1000	+	.	gene_id "MSTRG.12531"; transcript_id "ENST00000471214"; gene_name "DAP3"; ref_gene_id "ENSG00000132676";
chr1	StringTie	exon	155687985	155688192	1000	+	.	gene_id "MSTRG.12531"; transcript_id "ENST00000471214"; exon_number "1"; gene_name "DAP3"; ref_gene_id "ENSG00000132676";
chr1	StringTie	exon	155689095	155689174	1000	+	.	gene_id "MSTRG.12531"; transcript_id "ENST00000471214"; exon_number "2"; gene_name "DAP3"; ref_gene_id "ENSG00000132676";
chr1	StringTie	exon	155709033	155709125	1000	+	.	gene_id "MSTRG.12531"; transcript_id "ENST00000471214"; exon_number "3"; gene_name "DAP3"; ref_gene_id "ENSG00000132676";
chr1	StringTie	exon	155709773	155709824	1000	+	.	gene_id "MSTRG.12531"; transcript_id "ENST00000471214"; exon_number "4"; gene_name "DAP3"; ref_gene_id "ENSG00000132676";
chr1	StringTie	exon	155717006	155717128	1000	+	.	gene_id "MSTRG.12531"; transcript_id "ENST00000471214"; exon_number "5"; gene_name "DAP3"; ref_gene_id "ENSG00000132676";
chr1	StringTie	exon	155721517	155721618	1000	+	.	gene_id "MSTRG.12531"; transcript_id "ENST00000471214"; exon_number "6"; gene_name "DAP3"; ref_gene_id "ENSG00000132676";
chr1	StringTie	exon	155725382	155725490	1000	+	.	gene_id "MSTRG.12531"; transcript_id "ENST00000471214"; exon_number "7"; gene_name "DAP3"; ref_gene_id "ENSG00000132676";
chr1	StringTie	exon	155725927	155726019	1000	+	.	gene_id "MSTRG.12531"; transcript_id "ENST00000471214"; exon_number "8"; gene_name "DAP3"; ref_gene_id "ENSG00000132676";
chr1	StringTie	exon	155727608	155727738	1000	+	.	gene_id "MSTRG.12531"; transcript_id "ENST00000471214"; exon_number "9"; gene_name "DAP3"; ref_gene_id "ENSG00000132676";
chr1	StringTie	exon	155729042	155729122	1000	+	.	gene_id "MSTRG.12531"; transcript_id "ENST00000471214"; exon_number "10"; gene_name "DAP3"; ref_gene_id "ENSG00000132676";
chr1	StringTie	exon	155729208	155729366	1000	+	.	gene_id "MSTRG.12531"; transcript_id "ENST00000471214"; exon_number "11"; gene_name "DAP3"; ref_gene_id "ENSG00000132676";
chr1	StringTie	exon	155731356	155731411	1000	+	.	gene_id "MSTRG.12531"; transcript_id "ENST00000471214"; exon_number "12"; gene_name "DAP3"; ref_gene_id "ENSG00000132676";
chr1	StringTie	transcript	155709777	155726120	1000	+	.	gene_id "MSTRG.12531"; transcript_id "ENST00000471523"; gene_name "DAP3"; ref_gene_id "ENSG00000132676";
chr1	StringTie	exon	155709777	155709824	1000	+	.	gene_id "MSTRG.12531"; transcript_id "ENST00000471523"; exon_number "1"; gene_name "DAP3"; ref_gene_id "ENSG00000132676";
chr1	StringTie	exon	155717006	155717128	1000	+	.	gene_id "MSTRG.12531"; transcript_id "ENST00000471523"; exon_number "2"; gene_name "DAP3"; ref_gene_id "ENSG00000132676";
chr1	StringTie	exon	155721517	155721618	1000	+	.	gene_id "MSTRG.12531"; transcript_id "ENST00000471523"; exon_number "3"; gene_name "DAP3"; ref_gene_id "ENSG00000132676";
chr1	StringTie	exon	155725382	155725490	1000	+	.	gene_id "MSTRG.12531"; transcript_id "ENST00000471523"; exon_number "4"; gene_name "DAP3"; ref_gene_id "ENSG00000132676";
chr1	StringTie	exon	155725927	155726120	1000	+	.	gene_id "MSTRG.12531"; transcript_id "ENST00000471523"; exon_number "5"; gene_name "DAP3"; ref_gene_id "ENSG00000132676";
chr1	StringTie	transcript	155687967	155738526	1000	+	.	gene_id "MSTRG.12531"; transcript_id "ENST00000471642"; gene_name "DAP3"; ref_gene_id "ENSG00000132676";
chr1	StringTie	exon	155687967	155688192	1000	+	.	gene_id "MSTRG.12531"; transcript_id "ENST00000471642"; exon_number "1"; gene_name "DAP3"; ref_gene_id "ENSG00000132676";
chr1	StringTie	exon	155689095	155689174	1000	+	.	gene_id "MSTRG.12531"; transcript_id "ENST00000471642"; exon_number "2"; gene_name "DAP3"; ref_gene_id "ENSG00000132676";
chr1	StringTie	exon	155709773	155709824	1000	+	.	gene_id "MSTRG.12531"; transcript_id "ENST00000471642"; exon_number "3"; gene_name "DAP3"; ref_gene_id "ENSG00000132676";
chr1	StringTie	exon	155721517	155721618	1000	+	.	gene_id "MSTRG.12531"; transcript_id "ENST00000471642"; exon_number "4"; gene_name "DAP3"; ref_gene_id "ENSG00000132676";
chr1	StringTie	exon	155725382	155725490	1000	+	.	gene_id "MSTRG.12531"; transcript_id "ENST00000471642"; exon_number "5"; gene_name "DAP3"; ref_gene_id "ENSG00000132676";
chr1	StringTie	exon	155725927	155726019	1000	+	.	gene_id "MSTRG.12531"; transcript_id "ENST00000471642"; exon_number "6"; gene_name "DAP3"; ref_gene_id "ENSG00000132676";
chr1	StringTie	exon	155727608	155727738	1000	+	.	gene_id "MSTRG.12531"; transcript_id "ENST00000471642"; exon_number "7"; gene_name "DAP3"; ref_gene_id "ENSG00000132676";
chr1	StringTie	exon	155729042	155729122	1000	+	.	gene_id "MSTRG.12531"; transcript_id "ENST00000471642"; exon_number "8"; gene_name "DAP3"; ref_gene_id "ENSG00000132676";
chr1	StringTie	exon	155729208	155729366	1000	+	.	gene_id "MSTRG.12531"; transcript_id "ENST00000471642"; exon_number "9"; gene_name "DAP3"; ref_gene_id "ENSG00000132676";
chr1	StringTie	exon	155731356	155731415	1000	+	.	gene_id "MSTRG.12531"; transcript_id "ENST00000471642"; exon_number "10"; gene_name "DAP3"; ref_gene_id "ENSG00000132676";
chr1	StringTie	exon	155731944	155732033	1000	+	.	gene_id "MSTRG.12531"; transcript_id "ENST00000471642"; exon_number "11"; gene_name "DAP3"; ref_gene_id "ENSG00000132676";
chr1	StringTie	exon	155736946	155737063	1000	+	.	gene_id "MSTRG.12531"; transcript_id "ENST00000471642"; exon_number "12"; gene_name "DAP3"; ref_gene_id "ENSG00000132676";
chr1	StringTie	exon	155738157	155738526	1000	+	.	gene_id "MSTRG.12531"; transcript_id "ENST00000471642"; exon_number "13"; gene_name "DAP3"; ref_gene_id "ENSG00000132676";
chr1	StringTie	transcript	155610384	155612317	1000	+	.	gene_id "MSTRG.12531"; transcript_id "ENST00000473327"; gene_name "MSTO1"; ref_gene_id "ENSG00000125459";
chr1	StringTie	exon	155610384	155610560	1000	+	.	gene_id "MSTRG.12531"; transcript_id "ENST00000473327"; exon_number "1"; gene_name "MSTO1"; ref_gene_id "ENSG00000125459";
chr1	StringTie	exon	155611039	155611108	1000	+	.	gene_id "MSTRG.12531"; transcript_id "ENST00000473327"; exon_number "2"; gene_name "MSTO1"; ref_gene_id "ENSG00000125459";
chr1	StringTie	exon	155611216	155611355	1000	+	.	gene_id "MSTRG.12531"; transcript_id "ENST00000473327"; exon_number "3"; gene_name "MSTO1"; ref_gene_id "ENSG00000125459";
chr1	StringTie	exon	155611549	155611603	1000	+	.	gene_id "MSTRG.12531"; transcript_id "ENST00000473327"; exon_number "4"; gene_name "MSTO1"; ref_gene_id "ENSG00000125459";
chr1	StringTie	exon	155611689	155611827	1000	+	.	gene_id "MSTRG.12531"; transcript_id "ENST00000473327"; exon_number "5"; gene_name "MSTO1"; ref_gene_id "ENSG00000125459";
chr1	StringTie	exon	155611983	155612100	1000	+	.	gene_id "MSTRG.12531"; transcript_id "ENST00000473327"; exon_number "6"; gene_name "MSTO1"; ref_gene_id "ENSG00000125459";
chr1	StringTie	exon	155612182	155612317	1000	+	.	gene_id "MSTRG.12531"; transcript_id "ENST00000473327"; exon_number "7"; gene_name "MSTO1"; ref_gene_id "ENSG00000125459";
chr1	StringTie	transcript	155729208	155738529	1000	+	.	gene_id "MSTRG.12531"; transcript_id "ENST00000475056"; gene_name "DAP3"; ref_gene_id "ENSG00000132676";
chr1	StringTie	exon	155729208	155729366	1000	+	.	gene_id "MSTRG.12531"; transcript_id "ENST00000475056"; exon_number "1"; gene_name "DAP3"; ref_gene_id "ENSG00000132676";
chr1	StringTie	exon	155731356	155731415	1000	+	.	gene_id "MSTRG.12531"; transcript_id "ENST00000475056"; exon_number "2"; gene_name "DAP3"; ref_gene_id "ENSG00000132676";
chr1	StringTie	exon	155731944	155732033	1000	+	.	gene_id "MSTRG.12531"; transcript_id "ENST00000475056"; exon_number "3"; gene_name "DAP3"; ref_gene_id "ENSG00000132676";
chr1	StringTie	exon	155738157	155738529	1000	+	.	gene_id "MSTRG.12531"; transcript_id "ENST00000475056"; exon_number "4"; gene_name "DAP3"; ref_gene_id "ENSG00000132676";
chr1	StringTie	transcript	155612466	155614204	1000	+	.	gene_id "MSTRG.12531"; transcript_id "ENST00000475253"; gene_name "MSTO1"; ref_gene_id "ENSG00000125459";
chr1	StringTie	exon	155612466	155612570	1000	+	.	gene_id "MSTRG.12531"; transcript_id "ENST00000475253"; exon_number "1"; gene_name "MSTO1"; ref_gene_id "ENSG00000125459";
chr1	StringTie	exon	155612806	155612975	1000	+	.	gene_id "MSTRG.12531"; transcript_id "ENST00000475253"; exon_number "2"; gene_name "MSTO1"; ref_gene_id "ENSG00000125459";
chr1	StringTie	exon	155613049	155613233	1000	+	.	gene_id "MSTRG.12531"; transcript_id "ENST00000475253"; exon_number "3"; gene_name "MSTO1"; ref_gene_id "ENSG00000125459";
chr1	StringTie	exon	155613462	155613566	1000	+	.	gene_id "MSTRG.12531"; transcript_id "ENST00000475253"; exon_number "4"; gene_name "MSTO1"; ref_gene_id "ENSG00000125459";
chr1	StringTie	exon	155613657	155613766	1000	+	.	gene_id "MSTRG.12531"; transcript_id "ENST00000475253"; exon_number "5"; gene_name "MSTO1"; ref_gene_id "ENSG00000125459";
chr1	StringTie	exon	155614059	155614204	1000	+	.	gene_id "MSTRG.12531"; transcript_id "ENST00000475253"; exon_number "6"; gene_name "MSTO1"; ref_gene_id "ENSG00000125459";
chr1	StringTie	transcript	155736758	155738529	1000	+	.	gene_id "MSTRG.12531"; transcript_id "ENST00000476444"; gene_name "DAP3"; ref_gene_id "ENSG00000132676";
chr1	StringTie	exon	155736758	155737063	1000	+	.	gene_id "MSTRG.12531"; transcript_id "ENST00000476444"; exon_number "1"; gene_name "DAP3"; ref_gene_id "ENSG00000132676";
chr1	StringTie	exon	155738157	155738529	1000	+	.	gene_id "MSTRG.12531"; transcript_id "ENST00000476444"; exon_number "2"; gene_name "DAP3"; ref_gene_id "ENSG00000132676";
chr1	StringTie	transcript	155729091	155738426	1000	+	.	gene_id "MSTRG.12531"; transcript_id "ENST00000477394"; gene_name "DAP3"; ref_gene_id "ENSG00000132676";
chr1	StringTie	exon	155729091	155729122	1000	+	.	gene_id "MSTRG.12531"; transcript_id "ENST00000477394"; exon_number "1"; gene_name "DAP3"; ref_gene_id "ENSG00000132676";
chr1	StringTie	exon	155729208	155729366	1000	+	.	gene_id "MSTRG.12531"; transcript_id "ENST00000477394"; exon_number "2"; gene_name "DAP3"; ref_gene_id "ENSG00000132676";
chr1	StringTie	exon	155731356	155731415	1000	+	.	gene_id "MSTRG.12531"; transcript_id "ENST00000477394"; exon_number "3"; gene_name "DAP3"; ref_gene_id "ENSG00000132676";
chr1	StringTie	exon	155731944	155732033	1000	+	.	gene_id "MSTRG.12531"; transcript_id "ENST00000477394"; exon_number "4"; gene_name "DAP3"; ref_gene_id "ENSG00000132676";
chr1	StringTie	exon	155736608	155736694	1000	+	.	gene_id "MSTRG.12531"; transcript_id "ENST00000477394"; exon_number "5"; gene_name "DAP3"; ref_gene_id "ENSG00000132676";
chr1	StringTie	exon	155736946	155737063	1000	+	.	gene_id "MSTRG.12531"; transcript_id "ENST00000477394"; exon_number "6"; gene_name "DAP3"; ref_gene_id "ENSG00000132676";
chr1	StringTie	exon	155738157	155738426	1000	+	.	gene_id "MSTRG.12531"; transcript_id "ENST00000477394"; exon_number "7"; gene_name "DAP3"; ref_gene_id "ENSG00000132676";
chr1	StringTie	transcript	155610685	155611916	1000	+	.	gene_id "MSTRG.12531"; transcript_id "ENST00000478756"; gene_name "MSTO1"; ref_gene_id "ENSG00000125459";
chr1	StringTie	exon	155610685	155611108	1000	+	.	gene_id "MSTRG.12531"; transcript_id "ENST00000478756"; exon_number "1"; gene_name "MSTO1"; ref_gene_id "ENSG00000125459";
chr1	StringTie	exon	155611216	155611603	1000	+	.	gene_id "MSTRG.12531"; transcript_id "ENST00000478756"; exon_number "2"; gene_name "MSTO1"; ref_gene_id "ENSG00000125459";
chr1	StringTie	exon	155611689	155611916	1000	+	.	gene_id "MSTRG.12531"; transcript_id "ENST00000478756"; exon_number "3"; gene_name "MSTO1"; ref_gene_id "ENSG00000125459";
chr1	StringTie	transcript	155687991	155689627	1000	+	.	gene_id "MSTRG.12531"; transcript_id "ENST00000479076"; gene_name "DAP3"; ref_gene_id "ENSG00000132676";
chr1	StringTie	exon	155687991	155688192	1000	+	.	gene_id "MSTRG.12531"; transcript_id "ENST00000479076"; exon_number "1"; gene_name "DAP3"; ref_gene_id "ENSG00000132676";
chr1	StringTie	exon	155689095	155689627	1000	+	.	gene_id "MSTRG.12531"; transcript_id "ENST00000479076"; exon_number "2"; gene_name "DAP3"; ref_gene_id "ENSG00000132676";
chr1	StringTie	transcript	155721536	155732033	1000	+	.	gene_id "MSTRG.12531"; transcript_id "ENST00000479151"; gene_name "DAP3"; ref_gene_id "ENSG00000132676";
chr1	StringTie	exon	155721536	155721618	1000	+	.	gene_id "MSTRG.12531"; transcript_id "ENST00000479151"; exon_number "1"; gene_name "DAP3"; ref_gene_id "ENSG00000132676";
chr1	StringTie	exon	155725382	155725490	1000	+	.	gene_id "MSTRG.12531"; transcript_id "ENST00000479151"; exon_number "2"; gene_name "DAP3"; ref_gene_id "ENSG00000132676";
chr1	StringTie	exon	155725927	155726019	1000	+	.	gene_id "MSTRG.12531"; transcript_id "ENST00000479151"; exon_number "3"; gene_name "DAP3"; ref_gene_id "ENSG00000132676";
chr1	StringTie	exon	155727608	155727738	1000	+	.	gene_id "MSTRG.12531"; transcript_id "ENST00000479151"; exon_number "4"; gene_name "DAP3"; ref_gene_id "ENSG00000132676";
chr1	StringTie	exon	155729208	155729366	1000	+	.	gene_id "MSTRG.12531"; transcript_id "ENST00000479151"; exon_number "5"; gene_name "DAP3"; ref_gene_id "ENSG00000132676";
chr1	StringTie	exon	155731356	155731415	1000	+	.	gene_id "MSTRG.12531"; transcript_id "ENST00000479151"; exon_number "6"; gene_name "DAP3"; ref_gene_id "ENSG00000132676";
chr1	StringTie	exon	155731944	155732033	1000	+	.	gene_id "MSTRG.12531"; transcript_id "ENST00000479151"; exon_number "7"; gene_name "DAP3"; ref_gene_id "ENSG00000132676";
chr1	StringTie	transcript	155610243	155611347	1000	+	.	gene_id "MSTRG.12531"; transcript_id "ENST00000482284"; gene_name "MSTO1"; ref_gene_id "ENSG00000125459";
chr1	StringTie	exon	155610243	155610332	1000	+	.	gene_id "MSTRG.12531"; transcript_id "ENST00000482284"; exon_number "1"; gene_name "MSTO1"; ref_gene_id "ENSG00000125459";
chr1	StringTie	exon	155610425	155610560	1000	+	.	gene_id "MSTRG.12531"; transcript_id "ENST00000482284"; exon_number "2"; gene_name "MSTO1"; ref_gene_id "ENSG00000125459";
chr1	StringTie	exon	155611039	155611347	1000	+	.	gene_id "MSTRG.12531"; transcript_id "ENST00000482284"; exon_number "3"; gene_name "MSTO1"; ref_gene_id "ENSG00000125459";
chr1	StringTie	transcript	155610620	155614931	1000	+	.	gene_id "MSTRG.12531"; transcript_id "ENST00000483734"; gene_name "MSTO1"; ref_gene_id "ENSG00000125459";
chr1	StringTie	exon	155610620	155610961	1000	+	.	gene_id "MSTRG.12531"; transcript_id "ENST00000483734"; exon_number "1"; gene_name "MSTO1"; ref_gene_id "ENSG00000125459";
chr1	StringTie	exon	155611039	155611108	1000	+	.	gene_id "MSTRG.12531"; transcript_id "ENST00000483734"; exon_number "2"; gene_name "MSTO1"; ref_gene_id "ENSG00000125459";
chr1	StringTie	exon	155611216	155611291	1000	+	.	gene_id "MSTRG.12531"; transcript_id "ENST00000483734"; exon_number "3"; gene_name "MSTO1"; ref_gene_id "ENSG00000125459";
chr1	StringTie	exon	155611549	155611603	1000	+	.	gene_id "MSTRG.12531"; transcript_id "ENST00000483734"; exon_number "4"; gene_name "MSTO1"; ref_gene_id "ENSG00000125459";
chr1	StringTie	exon	155611689	155611827	1000	+	.	gene_id "MSTRG.12531"; transcript_id "ENST00000483734"; exon_number "5"; gene_name "MSTO1"; ref_gene_id "ENSG00000125459";
chr1	StringTie	exon	155611983	155612100	1000	+	.	gene_id "MSTRG.12531"; transcript_id "ENST00000483734"; exon_number "6"; gene_name "MSTO1"; ref_gene_id "ENSG00000125459";
chr1	StringTie	exon	155612182	155612316	1000	+	.	gene_id "MSTRG.12531"; transcript_id "ENST00000483734"; exon_number "7"; gene_name "MSTO1"; ref_gene_id "ENSG00000125459";
chr1	StringTie	exon	155612418	155612570	1000	+	.	gene_id "MSTRG.12531"; transcript_id "ENST00000483734"; exon_number "8"; gene_name "MSTO1"; ref_gene_id "ENSG00000125459";
chr1	StringTie	exon	155612844	155612975	1000	+	.	gene_id "MSTRG.12531"; transcript_id "ENST00000483734"; exon_number "9"; gene_name "MSTO1"; ref_gene_id "ENSG00000125459";
chr1	StringTie	exon	155613049	155613233	1000	+	.	gene_id "MSTRG.12531"; transcript_id "ENST00000483734"; exon_number "10"; gene_name "MSTO1"; ref_gene_id "ENSG00000125459";
chr1	StringTie	exon	155613462	155613566	1000	+	.	gene_id "MSTRG.12531"; transcript_id "ENST00000483734"; exon_number "11"; gene_name "MSTO1"; ref_gene_id "ENSG00000125459";
chr1	StringTie	exon	155613657	155613766	1000	+	.	gene_id "MSTRG.12531"; transcript_id "ENST00000483734"; exon_number "12"; gene_name "MSTO1"; ref_gene_id "ENSG00000125459";
chr1	StringTie	exon	155614062	155614931	1000	+	.	gene_id "MSTRG.12531"; transcript_id "ENST00000483734"; exon_number "13"; gene_name "MSTO1"; ref_gene_id "ENSG00000125459";
chr1	StringTie	transcript	155610263	155612342	1000	+	.	gene_id "MSTRG.12531"; transcript_id "ENST00000483832"; gene_name "MSTO1"; ref_gene_id "ENSG00000125459";
chr1	StringTie	exon	155610263	155610332	1000	+	.	gene_id "MSTRG.12531"; transcript_id "ENST00000483832"; exon_number "1"; gene_name "MSTO1"; ref_gene_id "ENSG00000125459";
chr1	StringTie	exon	155610425	155610560	1000	+	.	gene_id "MSTRG.12531"; transcript_id "ENST00000483832"; exon_number "2"; gene_name "MSTO1"; ref_gene_id "ENSG00000125459";
chr1	StringTie	exon	155611039	155611108	1000	+	.	gene_id "MSTRG.12531"; transcript_id "ENST00000483832"; exon_number "3"; gene_name "MSTO1"; ref_gene_id "ENSG00000125459";
chr1	StringTie	exon	155611216	155611291	1000	+	.	gene_id "MSTRG.12531"; transcript_id "ENST00000483832"; exon_number "4"; gene_name "MSTO1"; ref_gene_id "ENSG00000125459";
chr1	StringTie	exon	155611740	155611827	1000	+	.	gene_id "MSTRG.12531"; transcript_id "ENST00000483832"; exon_number "5"; gene_name "MSTO1"; ref_gene_id "ENSG00000125459";
chr1	StringTie	exon	155611921	155612100	1000	+	.	gene_id "MSTRG.12531"; transcript_id "ENST00000483832"; exon_number "6"; gene_name "MSTO1"; ref_gene_id "ENSG00000125459";
chr1	StringTie	exon	155612182	155612342	1000	+	.	gene_id "MSTRG.12531"; transcript_id "ENST00000483832"; exon_number "7"; gene_name "MSTO1"; ref_gene_id "ENSG00000125459";
chr1	StringTie	transcript	155610205	155612316	1000	+	.	gene_id "MSTRG.12531"; transcript_id "ENST00000488901"; gene_name "MSTO1"; ref_gene_id "ENSG00000125459";
chr1	StringTie	exon	155610205	155610332	1000	+	.	gene_id "MSTRG.12531"; transcript_id "ENST00000488901"; exon_number "1"; gene_name "MSTO1"; ref_gene_id "ENSG00000125459";
chr1	StringTie	exon	155610425	155610560	1000	+	.	gene_id "MSTRG.12531"; transcript_id "ENST00000488901"; exon_number "2"; gene_name "MSTO1"; ref_gene_id "ENSG00000125459";
chr1	StringTie	exon	155611039	155611108	1000	+	.	gene_id "MSTRG.12531"; transcript_id "ENST00000488901"; exon_number "3"; gene_name "MSTO1"; ref_gene_id "ENSG00000125459";
chr1	StringTie	exon	155611216	155611355	1000	+	.	gene_id "MSTRG.12531"; transcript_id "ENST00000488901"; exon_number "4"; gene_name "MSTO1"; ref_gene_id "ENSG00000125459";
chr1	StringTie	exon	155611549	155611603	1000	+	.	gene_id "MSTRG.12531"; transcript_id "ENST00000488901"; exon_number "5"; gene_name "MSTO1"; ref_gene_id "ENSG00000125459";
chr1	StringTie	exon	155611689	155611827	1000	+	.	gene_id "MSTRG.12531"; transcript_id "ENST00000488901"; exon_number "6"; gene_name "MSTO1"; ref_gene_id "ENSG00000125459";
chr1	StringTie	exon	155611921	155612100	1000	+	.	gene_id "MSTRG.12531"; transcript_id "ENST00000488901"; exon_number "7"; gene_name "MSTO1"; ref_gene_id "ENSG00000125459";
chr1	StringTie	exon	155612182	155612316	1000	+	.	gene_id "MSTRG.12531"; transcript_id "ENST00000488901"; exon_number "8"; gene_name "MSTO1"; ref_gene_id "ENSG00000125459";
chr1	StringTie	transcript	155729208	155738529	1000	+	.	gene_id "MSTRG.12531"; transcript_id "ENST00000490249"; gene_name "DAP3"; ref_gene_id "ENSG00000132676";
chr1	StringTie	exon	155729208	155729366	1000	+	.	gene_id "MSTRG.12531"; transcript_id "ENST00000490249"; exon_number "1"; gene_name "DAP3"; ref_gene_id "ENSG00000132676";
chr1	StringTie	exon	155731356	155731415	1000	+	.	gene_id "MSTRG.12531"; transcript_id "ENST00000490249"; exon_number "2"; gene_name "DAP3"; ref_gene_id "ENSG00000132676";
chr1	StringTie	exon	155736946	155737063	1000	+	.	gene_id "MSTRG.12531"; transcript_id "ENST00000490249"; exon_number "3"; gene_name "DAP3"; ref_gene_id "ENSG00000132676";
chr1	StringTie	exon	155738157	155738529	1000	+	.	gene_id "MSTRG.12531"; transcript_id "ENST00000490249"; exon_number "4"; gene_name "DAP3"; ref_gene_id "ENSG00000132676";
chr1	StringTie	transcript	155610244	155611580	1000	+	.	gene_id "MSTRG.12531"; transcript_id "ENST00000490642"; gene_name "MSTO1"; ref_gene_id "ENSG00000125459";
chr1	StringTie	exon	155610244	155610332	1000	+	.	gene_id "MSTRG.12531"; transcript_id "ENST00000490642"; exon_number "1"; gene_name "MSTO1"; ref_gene_id "ENSG00000125459";
chr1	StringTie	exon	155610425	155610560	1000	+	.	gene_id "MSTRG.12531"; transcript_id "ENST00000490642"; exon_number "2"; gene_name "MSTO1"; ref_gene_id "ENSG00000125459";
chr1	StringTie	exon	155611039	155611108	1000	+	.	gene_id "MSTRG.12531"; transcript_id "ENST00000490642"; exon_number "3"; gene_name "MSTO1"; ref_gene_id "ENSG00000125459";
chr1	StringTie	exon	155611216	155611291	1000	+	.	gene_id "MSTRG.12531"; transcript_id "ENST00000490642"; exon_number "4"; gene_name "MSTO1"; ref_gene_id "ENSG00000125459";
chr1	StringTie	exon	155611411	155611580	1000	+	.	gene_id "MSTRG.12531"; transcript_id "ENST00000490642"; exon_number "5"; gene_name "MSTO1"; ref_gene_id "ENSG00000125459";
chr1	StringTie	transcript	155610218	155614951	1000	+	.	gene_id "MSTRG.12531"; transcript_id "ENST00000490743"; gene_name "MSTO1"; ref_gene_id "ENSG00000125459";
chr1	StringTie	exon	155610218	155610332	1000	+	.	gene_id "MSTRG.12531"; transcript_id "ENST00000490743"; exon_number "1"; gene_name "MSTO1"; ref_gene_id "ENSG00000125459";
chr1	StringTie	exon	155610425	155610560	1000	+	.	gene_id "MSTRG.12531"; transcript_id "ENST00000490743"; exon_number "2"; gene_name "MSTO1"; ref_gene_id "ENSG00000125459";
chr1	StringTie	exon	155611039	155611108	1000	+	.	gene_id "MSTRG.12531"; transcript_id "ENST00000490743"; exon_number "3"; gene_name "MSTO1"; ref_gene_id "ENSG00000125459";
chr1	StringTie	exon	155611549	155611603	1000	+	.	gene_id "MSTRG.12531"; transcript_id "ENST00000490743"; exon_number "4"; gene_name "MSTO1"; ref_gene_id "ENSG00000125459";
chr1	StringTie	exon	155611689	155611827	1000	+	.	gene_id "MSTRG.12531"; transcript_id "ENST00000490743"; exon_number "5"; gene_name "MSTO1"; ref_gene_id "ENSG00000125459";
chr1	StringTie	exon	155611983	155612100	1000	+	.	gene_id "MSTRG.12531"; transcript_id "ENST00000490743"; exon_number "6"; gene_name "MSTO1"; ref_gene_id "ENSG00000125459";
chr1	StringTie	exon	155612182	155612316	1000	+	.	gene_id "MSTRG.12531"; transcript_id "ENST00000490743"; exon_number "7"; gene_name "MSTO1"; ref_gene_id "ENSG00000125459";
chr1	StringTie	exon	155612418	155612570	1000	+	.	gene_id "MSTRG.12531"; transcript_id "ENST00000490743"; exon_number "8"; gene_name "MSTO1"; ref_gene_id "ENSG00000125459";
chr1	StringTie	exon	155612844	155612975	1000	+	.	gene_id "MSTRG.12531"; transcript_id "ENST00000490743"; exon_number "9"; gene_name "MSTO1"; ref_gene_id "ENSG00000125459";
chr1	StringTie	exon	155613049	155613233	1000	+	.	gene_id "MSTRG.12531"; transcript_id "ENST00000490743"; exon_number "10"; gene_name "MSTO1"; ref_gene_id "ENSG00000125459";
chr1	StringTie	exon	155613462	155613566	1000	+	.	gene_id "MSTRG.12531"; transcript_id "ENST00000490743"; exon_number "11"; gene_name "MSTO1"; ref_gene_id "ENSG00000125459";
chr1	StringTie	exon	155613657	155613766	1000	+	.	gene_id "MSTRG.12531"; transcript_id "ENST00000490743"; exon_number "12"; gene_name "MSTO1"; ref_gene_id "ENSG00000125459";
chr1	StringTie	exon	155614059	155614951	1000	+	.	gene_id "MSTRG.12531"; transcript_id "ENST00000490743"; exon_number "13"; gene_name "MSTO1"; ref_gene_id "ENSG00000125459";
chr1	StringTie	transcript	155610254	155612482	1000	+	.	gene_id "MSTRG.12531"; transcript_id "ENST00000491308"; gene_name "MSTO1"; ref_gene_id "ENSG00000125459";
chr1	StringTie	exon	155610254	155610332	1000	+	.	gene_id "MSTRG.12531"; transcript_id "ENST00000491308"; exon_number "1"; gene_name "MSTO1"; ref_gene_id "ENSG00000125459";
chr1	StringTie	exon	155610394	155610560	1000	+	.	gene_id "MSTRG.12531"; transcript_id "ENST00000491308"; exon_number "2"; gene_name "MSTO1"; ref_gene_id "ENSG00000125459";
chr1	StringTie	exon	155611039	155611108	1000	+	.	gene_id "MSTRG.12531"; transcript_id "ENST00000491308"; exon_number "3"; gene_name "MSTO1"; ref_gene_id "ENSG00000125459";
chr1	StringTie	exon	155611216	155611291	1000	+	.	gene_id "MSTRG.12531"; transcript_id "ENST00000491308"; exon_number "4"; gene_name "MSTO1"; ref_gene_id "ENSG00000125459";
chr1	StringTie	exon	155611549	155611603	1000	+	.	gene_id "MSTRG.12531"; transcript_id "ENST00000491308"; exon_number "5"; gene_name "MSTO1"; ref_gene_id "ENSG00000125459";
chr1	StringTie	exon	155611689	155611827	1000	+	.	gene_id "MSTRG.12531"; transcript_id "ENST00000491308"; exon_number "6"; gene_name "MSTO1"; ref_gene_id "ENSG00000125459";
chr1	StringTie	exon	155611983	155612100	1000	+	.	gene_id "MSTRG.12531"; transcript_id "ENST00000491308"; exon_number "7"; gene_name "MSTO1"; ref_gene_id "ENSG00000125459";
chr1	StringTie	exon	155612182	155612316	1000	+	.	gene_id "MSTRG.12531"; transcript_id "ENST00000491308"; exon_number "8"; gene_name "MSTO1"; ref_gene_id "ENSG00000125459";
chr1	StringTie	exon	155612418	155612482	1000	+	.	gene_id "MSTRG.12531"; transcript_id "ENST00000491308"; exon_number "9"; gene_name "MSTO1"; ref_gene_id "ENSG00000125459";
chr1	StringTie	transcript	155737012	155739010	1000	+	.	gene_id "MSTRG.12531"; transcript_id "ENST00000491777"; gene_name "DAP3"; ref_gene_id "ENSG00000132676";
chr1	StringTie	exon	155737012	155737063	1000	+	.	gene_id "MSTRG.12531"; transcript_id "ENST00000491777"; exon_number "1"; gene_name "DAP3"; ref_gene_id "ENSG00000132676";
chr1	StringTie	exon	155738157	155738258	1000	+	.	gene_id "MSTRG.12531"; transcript_id "ENST00000491777"; exon_number "2"; gene_name "DAP3"; ref_gene_id "ENSG00000132676";
chr1	StringTie	exon	155738609	155739010	1000	+	.	gene_id "MSTRG.12531"; transcript_id "ENST00000491777"; exon_number "3"; gene_name "DAP3"; ref_gene_id "ENSG00000132676";
chr1	StringTie	transcript	155610241	155614935	1000	+	.	gene_id "MSTRG.12531"; transcript_id "ENST00000494995"; gene_name "MSTO1"; ref_gene_id "ENSG00000125459";
chr1	StringTie	exon	155610241	155610560	1000	+	.	gene_id "MSTRG.12531"; transcript_id "ENST00000494995"; exon_number "1"; gene_name "MSTO1"; ref_gene_id "ENSG00000125459";
chr1	StringTie	exon	155611039	155611108	1000	+	.	gene_id "MSTRG.12531"; transcript_id "ENST00000494995"; exon_number "2"; gene_name "MSTO1"; ref_gene_id "ENSG00000125459";
chr1	StringTie	exon	155611216	155611291	1000	+	.	gene_id "MSTRG.12531"; transcript_id "ENST00000494995"; exon_number "3"; gene_name "MSTO1"; ref_gene_id "ENSG00000125459";
chr1	StringTie	exon	155611740	155611827	1000	+	.	gene_id "MSTRG.12531"; transcript_id "ENST00000494995"; exon_number "4"; gene_name "MSTO1"; ref_gene_id "ENSG00000125459";
chr1	StringTie	exon	155611983	155612100	1000	+	.	gene_id "MSTRG.12531"; transcript_id "ENST00000494995"; exon_number "5"; gene_name "MSTO1"; ref_gene_id "ENSG00000125459";
chr1	StringTie	exon	155612182	155612316	1000	+	.	gene_id "MSTRG.12531"; transcript_id "ENST00000494995"; exon_number "6"; gene_name "MSTO1"; ref_gene_id "ENSG00000125459";
chr1	StringTie	exon	155612418	155612570	1000	+	.	gene_id "MSTRG.12531"; transcript_id "ENST00000494995"; exon_number "7"; gene_name "MSTO1"; ref_gene_id "ENSG00000125459";
chr1	StringTie	exon	155612844	155612975	1000	+	.	gene_id "MSTRG.12531"; transcript_id "ENST00000494995"; exon_number "8"; gene_name "MSTO1"; ref_gene_id "ENSG00000125459";
chr1	StringTie	exon	155613049	155613233	1000	+	.	gene_id "MSTRG.12531"; transcript_id "ENST00000494995"; exon_number "9"; gene_name "MSTO1"; ref_gene_id "ENSG00000125459";
chr1	StringTie	exon	155613425	155613566	1000	+	.	gene_id "MSTRG.12531"; transcript_id "ENST00000494995"; exon_number "10"; gene_name "MSTO1"; ref_gene_id "ENSG00000125459";
chr1	StringTie	exon	155613657	155613766	1000	+	.	gene_id "MSTRG.12531"; transcript_id "ENST00000494995"; exon_number "11"; gene_name "MSTO1"; ref_gene_id "ENSG00000125459";
chr1	StringTie	exon	155614059	155614935	1000	+	.	gene_id "MSTRG.12531"; transcript_id "ENST00000494995"; exon_number "12"; gene_name "MSTO1"; ref_gene_id "ENSG00000125459";
chr1	StringTie	transcript	155689091	155727038	1000	+	.	gene_id "MSTRG.12531"; transcript_id "ENST00000496863"; gene_name "DAP3"; ref_gene_id "ENSG00000132676";
chr1	StringTie	exon	155689091	155689243	1000	+	.	gene_id "MSTRG.12531"; transcript_id "ENST00000496863"; exon_number "1"; gene_name "DAP3"; ref_gene_id "ENSG00000132676";
chr1	StringTie	exon	155709773	155709824	1000	+	.	gene_id "MSTRG.12531"; transcript_id "ENST00000496863"; exon_number "2"; gene_name "DAP3"; ref_gene_id "ENSG00000132676";
chr1	StringTie	exon	155717006	155717128	1000	+	.	gene_id "MSTRG.12531"; transcript_id "ENST00000496863"; exon_number "3"; gene_name "DAP3"; ref_gene_id "ENSG00000132676";
chr1	StringTie	exon	155721517	155721618	1000	+	.	gene_id "MSTRG.12531"; transcript_id "ENST00000496863"; exon_number "4"; gene_name "DAP3"; ref_gene_id "ENSG00000132676";
chr1	StringTie	exon	155725382	155725490	1000	+	.	gene_id "MSTRG.12531"; transcript_id "ENST00000496863"; exon_number "5"; gene_name "DAP3"; ref_gene_id "ENSG00000132676";
chr1	StringTie	exon	155726836	155727038	1000	+	.	gene_id "MSTRG.12531"; transcript_id "ENST00000496863"; exon_number "6"; gene_name "DAP3"; ref_gene_id "ENSG00000132676";
chr1	StringTie	transcript	155729297	155731530	1000	+	.	gene_id "MSTRG.12531"; transcript_id "ENST00000497433"; gene_name "DAP3"; ref_gene_id "ENSG00000132676";
chr1	StringTie	exon	155729297	155729366	1000	+	.	gene_id "MSTRG.12531"; transcript_id "ENST00000497433"; exon_number "1"; gene_name "DAP3"; ref_gene_id "ENSG00000132676";
chr1	StringTie	exon	155731356	155731530	1000	+	.	gene_id "MSTRG.12531"; transcript_id "ENST00000497433"; exon_number "2"; gene_name "DAP3"; ref_gene_id "ENSG00000132676";
chr1	StringTie	transcript	155709773	155732014	1000	+	.	gene_id "MSTRG.12531"; transcript_id "ENST00000497826"; gene_name "DAP3"; ref_gene_id "ENSG00000132676";
chr1	StringTie	exon	155709773	155709824	1000	+	.	gene_id "MSTRG.12531"; transcript_id "ENST00000497826"; exon_number "1"; gene_name "DAP3"; ref_gene_id "ENSG00000132676";
chr1	StringTie	exon	155717006	155717128	1000	+	.	gene_id "MSTRG.12531"; transcript_id "ENST00000497826"; exon_number "2"; gene_name "DAP3"; ref_gene_id "ENSG00000132676";
chr1	StringTie	exon	155721517	155721618	1000	+	.	gene_id "MSTRG.12531"; transcript_id "ENST00000497826"; exon_number "3"; gene_name "DAP3"; ref_gene_id "ENSG00000132676";
chr1	StringTie	exon	155725992	155726019	1000	+	.	gene_id "MSTRG.12531"; transcript_id "ENST00000497826"; exon_number "4"; gene_name "DAP3"; ref_gene_id "ENSG00000132676";
chr1	StringTie	exon	155727608	155727738	1000	+	.	gene_id "MSTRG.12531"; transcript_id "ENST00000497826"; exon_number "5"; gene_name "DAP3"; ref_gene_id "ENSG00000132676";
chr1	StringTie	exon	155729042	155729122	1000	+	.	gene_id "MSTRG.12531"; transcript_id "ENST00000497826"; exon_number "6"; gene_name "DAP3"; ref_gene_id "ENSG00000132676";
chr1	StringTie	exon	155729208	155729366	1000	+	.	gene_id "MSTRG.12531"; transcript_id "ENST00000497826"; exon_number "7"; gene_name "DAP3"; ref_gene_id "ENSG00000132676";
chr1	StringTie	exon	155731356	155731415	1000	+	.	gene_id "MSTRG.12531"; transcript_id "ENST00000497826"; exon_number "8"; gene_name "DAP3"; ref_gene_id "ENSG00000132676";
chr1	StringTie	exon	155731944	155732014	1000	+	.	gene_id "MSTRG.12531"; transcript_id "ENST00000497826"; exon_number "9"; gene_name "DAP3"; ref_gene_id "ENSG00000132676";
chr1	StringTie	transcript	155689091	155738971	1000	+	.	gene_id "MSTRG.12531"; transcript_id "ENST00000535183"; gene_name "DAP3"; ref_gene_id "ENSG00000132676";
chr1	StringTie	exon	155689091	155689174	1000	+	.	gene_id "MSTRG.12531"; transcript_id "ENST00000535183"; exon_number "1"; gene_name "DAP3"; ref_gene_id "ENSG00000132676";
chr1	StringTie	exon	155709773	155709824	1000	+	.	gene_id "MSTRG.12531"; transcript_id "ENST00000535183"; exon_number "2"; gene_name "DAP3"; ref_gene_id "ENSG00000132676";
chr1	StringTie	exon	155721517	155721618	1000	+	.	gene_id "MSTRG.12531"; transcript_id "ENST00000535183"; exon_number "3"; gene_name "DAP3"; ref_gene_id "ENSG00000132676";
chr1	StringTie	exon	155725382	155725490	1000	+	.	gene_id "MSTRG.12531"; transcript_id "ENST00000535183"; exon_number "4"; gene_name "DAP3"; ref_gene_id "ENSG00000132676";
chr1	StringTie	exon	155725927	155726019	1000	+	.	gene_id "MSTRG.12531"; transcript_id "ENST00000535183"; exon_number "5"; gene_name "DAP3"; ref_gene_id "ENSG00000132676";
chr1	StringTie	exon	155727608	155727738	1000	+	.	gene_id "MSTRG.12531"; transcript_id "ENST00000535183"; exon_number "6"; gene_name "DAP3"; ref_gene_id "ENSG00000132676";
chr1	StringTie	exon	155729042	155729122	1000	+	.	gene_id "MSTRG.12531"; transcript_id "ENST00000535183"; exon_number "7"; gene_name "DAP3"; ref_gene_id "ENSG00000132676";
chr1	StringTie	exon	155729208	155729366	1000	+	.	gene_id "MSTRG.12531"; transcript_id "ENST00000535183"; exon_number "8"; gene_name "DAP3"; ref_gene_id "ENSG00000132676";
chr1	StringTie	exon	155731356	155731415	1000	+	.	gene_id "MSTRG.12531"; transcript_id "ENST00000535183"; exon_number "9"; gene_name "DAP3"; ref_gene_id "ENSG00000132676";
chr1	StringTie	exon	155731944	155732033	1000	+	.	gene_id "MSTRG.12531"; transcript_id "ENST00000535183"; exon_number "10"; gene_name "DAP3"; ref_gene_id "ENSG00000132676";
chr1	StringTie	exon	155736946	155737063	1000	+	.	gene_id "MSTRG.12531"; transcript_id "ENST00000535183"; exon_number "11"; gene_name "DAP3"; ref_gene_id "ENSG00000132676";
chr1	StringTie	exon	155738157	155738971	1000	+	.	gene_id "MSTRG.12531"; transcript_id "ENST00000535183"; exon_number "12"; gene_name "DAP3"; ref_gene_id "ENSG00000132676";
chr1	StringTie	transcript	155709801	155721876	1000	+	.	gene_id "MSTRG.12531"; transcript_id "ENST00000608852"; gene_name "DAP3"; ref_gene_id "ENSG00000132676";
chr1	StringTie	exon	155709801	155709824	1000	+	.	gene_id "MSTRG.12531"; transcript_id "ENST00000608852"; exon_number "1"; gene_name "DAP3"; ref_gene_id "ENSG00000132676";
chr1	StringTie	exon	155721517	155721876	1000	+	.	gene_id "MSTRG.12531"; transcript_id "ENST00000608852"; exon_number "2"; gene_name "DAP3"; ref_gene_id "ENSG00000132676";
chr1	StringTie	transcript	155558488	155576569	1000	+	.	gene_id "MSTRG.12531"; transcript_id "MSTRG.12531.1";
chr1	StringTie	exon	155558488	155569117	1000	+	.	gene_id "MSTRG.12531"; transcript_id "MSTRG.12531.1"; exon_number "1";
chr1	StringTie	exon	155575708	155576569	1000	+	.	gene_id "MSTRG.12531"; transcript_id "MSTRG.12531.1"; exon_number "2";
chr1	StringTie	transcript	155609912	155751663	1000	+	.	gene_id "MSTRG.12531"; transcript_id "MSTRG.12531.100";
chr1	StringTie	exon	155609912	155611580	1000	+	.	gene_id "MSTRG.12531"; transcript_id "MSTRG.12531.100"; exon_number "1";
chr1	StringTie	exon	155746880	155747183	1000	+	.	gene_id "MSTRG.12531"; transcript_id "MSTRG.12531.100"; exon_number "2";
chr1	StringTie	exon	155747269	155747680	1000	+	.	gene_id "MSTRG.12531"; transcript_id "MSTRG.12531.100"; exon_number "3";
chr1	StringTie	exon	155747762	155748531	1000	+	.	gene_id "MSTRG.12531"; transcript_id "MSTRG.12531.100"; exon_number "4";
chr1	StringTie	exon	155748606	155748788	1000	+	.	gene_id "MSTRG.12531"; transcript_id "MSTRG.12531.100"; exon_number "5";
chr1	StringTie	exon	155749327	155749431	1000	+	.	gene_id "MSTRG.12531"; transcript_id "MSTRG.12531.100"; exon_number "6";
chr1	StringTie	exon	155749522	155751663	1000	+	.	gene_id "MSTRG.12531"; transcript_id "MSTRG.12531.100"; exon_number "7";
chr1	StringTie	transcript	155609912	155615558	1000	+	.	gene_id "MSTRG.12531"; transcript_id "MSTRG.12531.101";
chr1	StringTie	exon	155609912	155610088	1000	+	.	gene_id "MSTRG.12531"; transcript_id "MSTRG.12531.101"; exon_number "1";
chr1	StringTie	exon	155610425	155611108	1000	+	.	gene_id "MSTRG.12531"; transcript_id "MSTRG.12531.101"; exon_number "2";
chr1	StringTie	exon	155611216	155611291	1000	+	.	gene_id "MSTRG.12531"; transcript_id "MSTRG.12531.101"; exon_number "3";
chr1	StringTie	exon	155611740	155611852	1000	+	.	gene_id "MSTRG.12531"; transcript_id "MSTRG.12531.101"; exon_number "4";
chr1	StringTie	exon	155611983	155612100	1000	+	.	gene_id "MSTRG.12531"; transcript_id "MSTRG.12531.101"; exon_number "5";
chr1	StringTie	exon	155612182	155612316	1000	+	.	gene_id "MSTRG.12531"; transcript_id "MSTRG.12531.101"; exon_number "6";
chr1	StringTie	exon	155612418	155612570	1000	+	.	gene_id "MSTRG.12531"; transcript_id "MSTRG.12531.101"; exon_number "7";
chr1	StringTie	exon	155612844	155612975	1000	+	.	gene_id "MSTRG.12531"; transcript_id "MSTRG.12531.101"; exon_number "8";
chr1	StringTie	exon	155613049	155613233	1000	+	.	gene_id "MSTRG.12531"; transcript_id "MSTRG.12531.101"; exon_number "9";
chr1	StringTie	exon	155613462	155613566	1000	+	.	gene_id "MSTRG.12531"; transcript_id "MSTRG.12531.101"; exon_number "10";
chr1	StringTie	exon	155613657	155613733	1000	+	.	gene_id "MSTRG.12531"; transcript_id "MSTRG.12531.101"; exon_number "11";
chr1	StringTie	exon	155614059	155615558	1000	+	.	gene_id "MSTRG.12531"; transcript_id "MSTRG.12531.101"; exon_number "12";
chr1	StringTie	transcript	155609915	155615571	1000	+	.	gene_id "MSTRG.12531"; transcript_id "MSTRG.12531.102";
chr1	StringTie	exon	155609915	155610332	1000	+	.	gene_id "MSTRG.12531"; transcript_id "MSTRG.12531.102"; exon_number "1";
chr1	StringTie	exon	155610394	155611108	1000	+	.	gene_id "MSTRG.12531"; transcript_id "MSTRG.12531.102"; exon_number "2";
chr1	StringTie	exon	155611216	155611355	1000	+	.	gene_id "MSTRG.12531"; transcript_id "MSTRG.12531.102"; exon_number "3";
chr1	StringTie	exon	155611549	155611603	1000	+	.	gene_id "MSTRG.12531"; transcript_id "MSTRG.12531.102"; exon_number "4";
chr1	StringTie	exon	155611689	155611827	1000	+	.	gene_id "MSTRG.12531"; transcript_id "MSTRG.12531.102"; exon_number "5";
chr1	StringTie	exon	155611921	155612100	1000	+	.	gene_id "MSTRG.12531"; transcript_id "MSTRG.12531.102"; exon_number "6";
chr1	StringTie	exon	155612182	155612316	1000	+	.	gene_id "MSTRG.12531"; transcript_id "MSTRG.12531.102"; exon_number "7";
chr1	StringTie	exon	155612418	155612570	1000	+	.	gene_id "MSTRG.12531"; transcript_id "MSTRG.12531.102"; exon_number "8";
chr1	StringTie	exon	155612844	155612975	1000	+	.	gene_id "MSTRG.12531"; transcript_id "MSTRG.12531.102"; exon_number "9";
chr1	StringTie	exon	155613049	155613233	1000	+	.	gene_id "MSTRG.12531"; transcript_id "MSTRG.12531.102"; exon_number "10";
chr1	StringTie	exon	155613462	155613566	1000	+	.	gene_id "MSTRG.12531"; transcript_id "MSTRG.12531.102"; exon_number "11";
chr1	StringTie	exon	155613657	155613733	1000	+	.	gene_id "MSTRG.12531"; transcript_id "MSTRG.12531.102"; exon_number "12";
chr1	StringTie	exon	155614059	155615571	1000	+	.	gene_id "MSTRG.12531"; transcript_id "MSTRG.12531.102"; exon_number "13";
chr1	StringTie	transcript	155609916	155615575	1000	+	.	gene_id "MSTRG.12531"; transcript_id "MSTRG.12531.103";
chr1	StringTie	exon	155609916	155610332	1000	+	.	gene_id "MSTRG.12531"; transcript_id "MSTRG.12531.103"; exon_number "1";
chr1	StringTie	exon	155610425	155610560	1000	+	.	gene_id "MSTRG.12531"; transcript_id "MSTRG.12531.103"; exon_number "2";
chr1	StringTie	exon	155611039	155611108	1000	+	.	gene_id "MSTRG.12531"; transcript_id "MSTRG.12531.103"; exon_number "3";
chr1	StringTie	exon	155611216	155611355	1000	+	.	gene_id "MSTRG.12531"; transcript_id "MSTRG.12531.103"; exon_number "4";
chr1	StringTie	exon	155611549	155611603	1000	+	.	gene_id "MSTRG.12531"; transcript_id "MSTRG.12531.103"; exon_number "5";
chr1	StringTie	exon	155611689	155611827	1000	+	.	gene_id "MSTRG.12531"; transcript_id "MSTRG.12531.103"; exon_number "6";
chr1	StringTie	exon	155611921	155612100	1000	+	.	gene_id "MSTRG.12531"; transcript_id "MSTRG.12531.103"; exon_number "7";
chr1	StringTie	exon	155612182	155612316	1000	+	.	gene_id "MSTRG.12531"; transcript_id "MSTRG.12531.103"; exon_number "8";
chr1	StringTie	exon	155612418	155612570	1000	+	.	gene_id "MSTRG.12531"; transcript_id "MSTRG.12531.103"; exon_number "9";
chr1	StringTie	exon	155612844	155612975	1000	+	.	gene_id "MSTRG.12531"; transcript_id "MSTRG.12531.103"; exon_number "10";
chr1	StringTie	exon	155613049	155613233	1000	+	.	gene_id "MSTRG.12531"; transcript_id "MSTRG.12531.103"; exon_number "11";
chr1	StringTie	exon	155613462	155613566	1000	+	.	gene_id "MSTRG.12531"; transcript_id "MSTRG.12531.103"; exon_number "12";
chr1	StringTie	exon	155613657	155613766	1000	+	.	gene_id "MSTRG.12531"; transcript_id "MSTRG.12531.103"; exon_number "13";
chr1	StringTie	exon	155614062	155615575	1000	+	.	gene_id "MSTRG.12531"; transcript_id "MSTRG.12531.103"; exon_number "14";
chr1	StringTie	transcript	155609919	155615565	1000	+	.	gene_id "MSTRG.12531"; transcript_id "MSTRG.12531.104";
chr1	StringTie	exon	155609919	155610088	1000	+	.	gene_id "MSTRG.12531"; transcript_id "MSTRG.12531.104"; exon_number "1";
chr1	StringTie	exon	155610425	155610961	1000	+	.	gene_id "MSTRG.12531"; transcript_id "MSTRG.12531.104"; exon_number "2";
chr1	StringTie	exon	155611039	155611108	1000	+	.	gene_id "MSTRG.12531"; transcript_id "MSTRG.12531.104"; exon_number "3";
chr1	StringTie	exon	155611216	155611355	1000	+	.	gene_id "MSTRG.12531"; transcript_id "MSTRG.12531.104"; exon_number "4";
chr1	StringTie	exon	155611549	155611603	1000	+	.	gene_id "MSTRG.12531"; transcript_id "MSTRG.12531.104"; exon_number "5";
chr1	StringTie	exon	155611689	155611852	1000	+	.	gene_id "MSTRG.12531"; transcript_id "MSTRG.12531.104"; exon_number "6";
chr1	StringTie	exon	155611983	155612100	1000	+	.	gene_id "MSTRG.12531"; transcript_id "MSTRG.12531.104"; exon_number "7";
chr1	StringTie	exon	155612182	155612316	1000	+	.	gene_id "MSTRG.12531"; transcript_id "MSTRG.12531.104"; exon_number "8";
chr1	StringTie	exon	155612418	155612570	1000	+	.	gene_id "MSTRG.12531"; transcript_id "MSTRG.12531.104"; exon_number "9";
chr1	StringTie	exon	155612844	155612975	1000	+	.	gene_id "MSTRG.12531"; transcript_id "MSTRG.12531.104"; exon_number "10";
chr1	StringTie	exon	155613049	155613233	1000	+	.	gene_id "MSTRG.12531"; transcript_id "MSTRG.12531.104"; exon_number "11";
chr1	StringTie	exon	155613462	155613566	1000	+	.	gene_id "MSTRG.12531"; transcript_id "MSTRG.12531.104"; exon_number "12";
chr1	StringTie	exon	155613657	155615565	1000	+	.	gene_id "MSTRG.12531"; transcript_id "MSTRG.12531.104"; exon_number "13";
chr1	StringTie	transcript	155609926	155615536	1000	+	.	gene_id "MSTRG.12531"; transcript_id "MSTRG.12531.105";
chr1	StringTie	exon	155609926	155610560	1000	+	.	gene_id "MSTRG.12531"; transcript_id "MSTRG.12531.105"; exon_number "1";
chr1	StringTie	exon	155611039	155611108	1000	+	.	gene_id "MSTRG.12531"; transcript_id "MSTRG.12531.105"; exon_number "2";
chr1	StringTie	exon	155611216	155611291	1000	+	.	gene_id "MSTRG.12531"; transcript_id "MSTRG.12531.105"; exon_number "3";
chr1	StringTie	exon	155611411	155611603	1000	+	.	gene_id "MSTRG.12531"; transcript_id "MSTRG.12531.105"; exon_number "4";
chr1	StringTie	exon	155611689	155611827	1000	+	.	gene_id "MSTRG.12531"; transcript_id "MSTRG.12531.105"; exon_number "5";
chr1	StringTie	exon	155611983	155612100	1000	+	.	gene_id "MSTRG.12531"; transcript_id "MSTRG.12531.105"; exon_number "6";
chr1	StringTie	exon	155612182	155612316	1000	+	.	gene_id "MSTRG.12531"; transcript_id "MSTRG.12531.105"; exon_number "7";
chr1	StringTie	exon	155612418	155612570	1000	+	.	gene_id "MSTRG.12531"; transcript_id "MSTRG.12531.105"; exon_number "8";
chr1	StringTie	exon	155612844	155612975	1000	+	.	gene_id "MSTRG.12531"; transcript_id "MSTRG.12531.105"; exon_number "9";
chr1	StringTie	exon	155613049	155613233	1000	+	.	gene_id "MSTRG.12531"; transcript_id "MSTRG.12531.105"; exon_number "10";
chr1	StringTie	exon	155613462	155613566	1000	+	.	gene_id "MSTRG.12531"; transcript_id "MSTRG.12531.105"; exon_number "11";
chr1	StringTie	exon	155613657	155613733	1000	+	.	gene_id "MSTRG.12531"; transcript_id "MSTRG.12531.105"; exon_number "12";
chr1	StringTie	exon	155614059	155615536	1000	+	.	gene_id "MSTRG.12531"; transcript_id "MSTRG.12531.105"; exon_number "13";
chr1	StringTie	transcript	155609928	155615130	1000	+	.	gene_id "MSTRG.12531"; transcript_id "MSTRG.12531.106";
chr1	StringTie	exon	155609928	155611108	1000	+	.	gene_id "MSTRG.12531"; transcript_id "MSTRG.12531.106"; exon_number "1";
chr1	StringTie	exon	155611216	155611291	1000	+	.	gene_id "MSTRG.12531"; transcript_id "MSTRG.12531.106"; exon_number "2";
chr1	StringTie	exon	155611427	155611603	1000	+	.	gene_id "MSTRG.12531"; transcript_id "MSTRG.12531.106"; exon_number "3";
chr1	StringTie	exon	155611689	155611827	1000	+	.	gene_id "MSTRG.12531"; transcript_id "MSTRG.12531.106"; exon_number "4";
chr1	StringTie	exon	155611983	155612100	1000	+	.	gene_id "MSTRG.12531"; transcript_id "MSTRG.12531.106"; exon_number "5";
chr1	StringTie	exon	155612182	155612316	1000	+	.	gene_id "MSTRG.12531"; transcript_id "MSTRG.12531.106"; exon_number "6";
chr1	StringTie	exon	155612418	155612570	1000	+	.	gene_id "MSTRG.12531"; transcript_id "MSTRG.12531.106"; exon_number "7";
chr1	StringTie	exon	155612844	155612975	1000	+	.	gene_id "MSTRG.12531"; transcript_id "MSTRG.12531.106"; exon_number "8";
chr1	StringTie	exon	155613049	155613233	1000	+	.	gene_id "MSTRG.12531"; transcript_id "MSTRG.12531.106"; exon_number "9";
chr1	StringTie	exon	155613462	155613566	1000	+	.	gene_id "MSTRG.12531"; transcript_id "MSTRG.12531.106"; exon_number "10";
chr1	StringTie	exon	155613657	155613766	1000	+	.	gene_id "MSTRG.12531"; transcript_id "MSTRG.12531.106"; exon_number "11";
chr1	StringTie	exon	155614059	155615130	1000	+	.	gene_id "MSTRG.12531"; transcript_id "MSTRG.12531.106"; exon_number "12";
chr1	StringTie	transcript	155609938	155615561	1000	+	.	gene_id "MSTRG.12531"; transcript_id "MSTRG.12531.107";
chr1	StringTie	exon	155609938	155610332	1000	+	.	gene_id "MSTRG.12531"; transcript_id "MSTRG.12531.107"; exon_number "1";
chr1	StringTie	exon	155610394	155610560	1000	+	.	gene_id "MSTRG.12531"; transcript_id "MSTRG.12531.107"; exon_number "2";
chr1	StringTie	exon	155611039	155611108	1000	+	.	gene_id "MSTRG.12531"; transcript_id "MSTRG.12531.107"; exon_number "3";
chr1	StringTie	exon	155611216	155611355	1000	+	.	gene_id "MSTRG.12531"; transcript_id "MSTRG.12531.107"; exon_number "4";
chr1	StringTie	exon	155611549	155611603	1000	+	.	gene_id "MSTRG.12531"; transcript_id "MSTRG.12531.107"; exon_number "5";
chr1	StringTie	exon	155611689	155611827	1000	+	.	gene_id "MSTRG.12531"; transcript_id "MSTRG.12531.107"; exon_number "6";
chr1	StringTie	exon	155611921	155612100	1000	+	.	gene_id "MSTRG.12531"; transcript_id "MSTRG.12531.107"; exon_number "7";
chr1	StringTie	exon	155612182	155612316	1000	+	.	gene_id "MSTRG.12531"; transcript_id "MSTRG.12531.107"; exon_number "8";
chr1	StringTie	exon	155612418	155612570	1000	+	.	gene_id "MSTRG.12531"; transcript_id "MSTRG.12531.107"; exon_number "9";
chr1	StringTie	exon	155612844	155612975	1000	+	.	gene_id "MSTRG.12531"; transcript_id "MSTRG.12531.107"; exon_number "10";
chr1	StringTie	exon	155613049	155613233	1000	+	.	gene_id "MSTRG.12531"; transcript_id "MSTRG.12531.107"; exon_number "11";
chr1	StringTie	exon	155613462	155613566	1000	+	.	gene_id "MSTRG.12531"; transcript_id "MSTRG.12531.107"; exon_number "12";
chr1	StringTie	exon	155613657	155613733	1000	+	.	gene_id "MSTRG.12531"; transcript_id "MSTRG.12531.107"; exon_number "13";
chr1	StringTie	exon	155614059	155615561	1000	+	.	gene_id "MSTRG.12531"; transcript_id "MSTRG.12531.107"; exon_number "14";
chr1	StringTie	transcript	155609945	155615575	1000	+	.	gene_id "MSTRG.12531"; transcript_id "MSTRG.12531.108";
chr1	StringTie	exon	155609945	155610332	1000	+	.	gene_id "MSTRG.12531"; transcript_id "MSTRG.12531.108"; exon_number "1";
chr1	StringTie	exon	155610394	155610560	1000	+	.	gene_id "MSTRG.12531"; transcript_id "MSTRG.12531.108"; exon_number "2";
chr1	StringTie	exon	155611039	155611108	1000	+	.	gene_id "MSTRG.12531"; transcript_id "MSTRG.12531.108"; exon_number "3";
chr1	StringTie	exon	155611216	155611355	1000	+	.	gene_id "MSTRG.12531"; transcript_id "MSTRG.12531.108"; exon_number "4";
chr1	StringTie	exon	155611549	155611603	1000	+	.	gene_id "MSTRG.12531"; transcript_id "MSTRG.12531.108"; exon_number "5";
chr1	StringTie	exon	155611689	155611827	1000	+	.	gene_id "MSTRG.12531"; transcript_id "MSTRG.12531.108"; exon_number "6";
chr1	StringTie	exon	155611983	155612100	1000	+	.	gene_id "MSTRG.12531"; transcript_id "MSTRG.12531.108"; exon_number "7";
chr1	StringTie	exon	155612182	155612316	1000	+	.	gene_id "MSTRG.12531"; transcript_id "MSTRG.12531.108"; exon_number "8";
chr1	StringTie	exon	155612418	155612570	1000	+	.	gene_id "MSTRG.12531"; transcript_id "MSTRG.12531.108"; exon_number "9";
chr1	StringTie	exon	155612844	155612975	1000	+	.	gene_id "MSTRG.12531"; transcript_id "MSTRG.12531.108"; exon_number "10";
chr1	StringTie	exon	155613049	155613233	1000	+	.	gene_id "MSTRG.12531"; transcript_id "MSTRG.12531.108"; exon_number "11";
chr1	StringTie	exon	155613425	155613566	1000	+	.	gene_id "MSTRG.12531"; transcript_id "MSTRG.12531.108"; exon_number "12";
chr1	StringTie	exon	155613657	155613766	1000	+	.	gene_id "MSTRG.12531"; transcript_id "MSTRG.12531.108"; exon_number "13";
chr1	StringTie	exon	155614062	155615575	1000	+	.	gene_id "MSTRG.12531"; transcript_id "MSTRG.12531.108"; exon_number "14";
chr1	StringTie	transcript	155609946	155615566	1000	+	.	gene_id "MSTRG.12531"; transcript_id "MSTRG.12531.109";
chr1	StringTie	exon	155609946	155610332	1000	+	.	gene_id "MSTRG.12531"; transcript_id "MSTRG.12531.109"; exon_number "1";
chr1	StringTie	exon	155610425	155610560	1000	+	.	gene_id "MSTRG.12531"; transcript_id "MSTRG.12531.109"; exon_number "2";
chr1	StringTie	exon	155611039	155611108	1000	+	.	gene_id "MSTRG.12531"; transcript_id "MSTRG.12531.109"; exon_number "3";
chr1	StringTie	exon	155611216	155611355	1000	+	.	gene_id "MSTRG.12531"; transcript_id "MSTRG.12531.109"; exon_number "4";
chr1	StringTie	exon	155611549	155611603	1000	+	.	gene_id "MSTRG.12531"; transcript_id "MSTRG.12531.109"; exon_number "5";
chr1	StringTie	exon	155611689	155611827	1000	+	.	gene_id "MSTRG.12531"; transcript_id "MSTRG.12531.109"; exon_number "6";
chr1	StringTie	exon	155611983	155612100	1000	+	.	gene_id "MSTRG.12531"; transcript_id "MSTRG.12531.109"; exon_number "7";
chr1	StringTie	exon	155612182	155612316	1000	+	.	gene_id "MSTRG.12531"; transcript_id "MSTRG.12531.109"; exon_number "8";
chr1	StringTie	exon	155612418	155612570	1000	+	.	gene_id "MSTRG.12531"; transcript_id "MSTRG.12531.109"; exon_number "9";
chr1	StringTie	exon	155612844	155612975	1000	+	.	gene_id "MSTRG.12531"; transcript_id "MSTRG.12531.109"; exon_number "10";
chr1	StringTie	exon	155613049	155613233	1000	+	.	gene_id "MSTRG.12531"; transcript_id "MSTRG.12531.109"; exon_number "11";
chr1	StringTie	exon	155613462	155613566	1000	+	.	gene_id "MSTRG.12531"; transcript_id "MSTRG.12531.109"; exon_number "12";
chr1	StringTie	exon	155613657	155613766	1000	+	.	gene_id "MSTRG.12531"; transcript_id "MSTRG.12531.109"; exon_number "13";
chr1	StringTie	exon	155614059	155615566	1000	+	.	gene_id "MSTRG.12531"; transcript_id "MSTRG.12531.109"; exon_number "14";
chr1	StringTie	transcript	155562891	155570789	1000	+	.	gene_id "MSTRG.12531"; transcript_id "MSTRG.12531.11";
chr1	StringTie	exon	155562891	155563329	1000	+	.	gene_id "MSTRG.12531"; transcript_id "MSTRG.12531.11"; exon_number "1";
chr1	StringTie	exon	155569463	155570789	1000	+	.	gene_id "MSTRG.12531"; transcript_id "MSTRG.12531.11"; exon_number "2";
chr1	StringTie	transcript	155609947	155615565	1000	+	.	gene_id "MSTRG.12531"; transcript_id "MSTRG.12531.110";
chr1	StringTie	exon	155609947	155610560	1000	+	.	gene_id "MSTRG.12531"; transcript_id "MSTRG.12531.110"; exon_number "1";
chr1	StringTie	exon	155611039	155611108	1000	+	.	gene_id "MSTRG.12531"; transcript_id "MSTRG.12531.110"; exon_number "2";
chr1	StringTie	exon	155611216	155611291	1000	+	.	gene_id "MSTRG.12531"; transcript_id "MSTRG.12531.110"; exon_number "3";
chr1	StringTie	exon	155611427	155611852	1000	+	.	gene_id "MSTRG.12531"; transcript_id "MSTRG.12531.110"; exon_number "4";
chr1	StringTie	exon	155611983	155612100	1000	+	.	gene_id "MSTRG.12531"; transcript_id "MSTRG.12531.110"; exon_number "5";
chr1	StringTie	exon	155612182	155612316	1000	+	.	gene_id "MSTRG.12531"; transcript_id "MSTRG.12531.110"; exon_number "6";
chr1	StringTie	exon	155612418	155612570	1000	+	.	gene_id "MSTRG.12531"; transcript_id "MSTRG.12531.110"; exon_number "7";
chr1	StringTie	exon	155612844	155612975	1000	+	.	gene_id "MSTRG.12531"; transcript_id "MSTRG.12531.110"; exon_number "8";
chr1	StringTie	exon	155613049	155613233	1000	+	.	gene_id "MSTRG.12531"; transcript_id "MSTRG.12531.110"; exon_number "9";
chr1	StringTie	exon	155613462	155613566	1000	+	.	gene_id "MSTRG.12531"; transcript_id "MSTRG.12531.110"; exon_number "10";
chr1	StringTie	exon	155613657	155613733	1000	+	.	gene_id "MSTRG.12531"; transcript_id "MSTRG.12531.110"; exon_number "11";
chr1	StringTie	exon	155614059	155615565	1000	+	.	gene_id "MSTRG.12531"; transcript_id "MSTRG.12531.110"; exon_number "12";
chr1	StringTie	transcript	155609950	155614994	1000	+	.	gene_id "MSTRG.12531"; transcript_id "MSTRG.12531.111";
chr1	StringTie	exon	155609950	155610088	1000	+	.	gene_id "MSTRG.12531"; transcript_id "MSTRG.12531.111"; exon_number "1";
chr1	StringTie	exon	155610425	155611108	1000	+	.	gene_id "MSTRG.12531"; transcript_id "MSTRG.12531.111"; exon_number "2";
chr1	StringTie	exon	155611216	155611355	1000	+	.	gene_id "MSTRG.12531"; transcript_id "MSTRG.12531.111"; exon_number "3";
chr1	StringTie	exon	155611549	155611603	1000	+	.	gene_id "MSTRG.12531"; transcript_id "MSTRG.12531.111"; exon_number "4";
chr1	StringTie	exon	155611689	155611827	1000	+	.	gene_id "MSTRG.12531"; transcript_id "MSTRG.12531.111"; exon_number "5";
chr1	StringTie	exon	155611921	155612100	1000	+	.	gene_id "MSTRG.12531"; transcript_id "MSTRG.12531.111"; exon_number "6";
chr1	StringTie	exon	155612182	155612316	1000	+	.	gene_id "MSTRG.12531"; transcript_id "MSTRG.12531.111"; exon_number "7";
chr1	StringTie	exon	155612418	155612570	1000	+	.	gene_id "MSTRG.12531"; transcript_id "MSTRG.12531.111"; exon_number "8";
chr1	StringTie	exon	155612844	155612975	1000	+	.	gene_id "MSTRG.12531"; transcript_id "MSTRG.12531.111"; exon_number "9";
chr1	StringTie	exon	155613049	155613233	1000	+	.	gene_id "MSTRG.12531"; transcript_id "MSTRG.12531.111"; exon_number "10";
chr1	StringTie	exon	155613462	155613566	1000	+	.	gene_id "MSTRG.12531"; transcript_id "MSTRG.12531.111"; exon_number "11";
chr1	StringTie	exon	155613657	155613766	1000	+	.	gene_id "MSTRG.12531"; transcript_id "MSTRG.12531.111"; exon_number "12";
chr1	StringTie	exon	155614059	155614994	1000	+	.	gene_id "MSTRG.12531"; transcript_id "MSTRG.12531.111"; exon_number "13";
chr1	StringTie	transcript	155609957	155614961	1000	+	.	gene_id "MSTRG.12531"; transcript_id "MSTRG.12531.112";
chr1	StringTie	exon	155609957	155610332	1000	+	.	gene_id "MSTRG.12531"; transcript_id "MSTRG.12531.112"; exon_number "1";
chr1	StringTie	exon	155610425	155610560	1000	+	.	gene_id "MSTRG.12531"; transcript_id "MSTRG.12531.112"; exon_number "2";
chr1	StringTie	exon	155611039	155611108	1000	+	.	gene_id "MSTRG.12531"; transcript_id "MSTRG.12531.112"; exon_number "3";
chr1	StringTie	exon	155611216	155611291	1000	+	.	gene_id "MSTRG.12531"; transcript_id "MSTRG.12531.112"; exon_number "4";
chr1	StringTie	exon	155611411	155611603	1000	+	.	gene_id "MSTRG.12531"; transcript_id "MSTRG.12531.112"; exon_number "5";
chr1	StringTie	exon	155611689	155611852	1000	+	.	gene_id "MSTRG.12531"; transcript_id "MSTRG.12531.112"; exon_number "6";
chr1	StringTie	exon	155611983	155612100	1000	+	.	gene_id "MSTRG.12531"; transcript_id "MSTRG.12531.112"; exon_number "7";
chr1	StringTie	exon	155612182	155612316	1000	+	.	gene_id "MSTRG.12531"; transcript_id "MSTRG.12531.112"; exon_number "8";
chr1	StringTie	exon	155612418	155612570	1000	+	.	gene_id "MSTRG.12531"; transcript_id "MSTRG.12531.112"; exon_number "9";
chr1	StringTie	exon	155612844	155612975	1000	+	.	gene_id "MSTRG.12531"; transcript_id "MSTRG.12531.112"; exon_number "10";
chr1	StringTie	exon	155613049	155613233	1000	+	.	gene_id "MSTRG.12531"; transcript_id "MSTRG.12531.112"; exon_number "11";
chr1	StringTie	exon	155613425	155613566	1000	+	.	gene_id "MSTRG.12531"; transcript_id "MSTRG.12531.112"; exon_number "12";
chr1	StringTie	exon	155613657	155614961	1000	+	.	gene_id "MSTRG.12531"; transcript_id "MSTRG.12531.112"; exon_number "13";
chr1	StringTie	transcript	155609960	155615574	1000	+	.	gene_id "MSTRG.12531"; transcript_id "MSTRG.12531.113";
chr1	StringTie	exon	155609960	155610332	1000	+	.	gene_id "MSTRG.12531"; transcript_id "MSTRG.12531.113"; exon_number "1";
chr1	StringTie	exon	155610425	155610560	1000	+	.	gene_id "MSTRG.12531"; transcript_id "MSTRG.12531.113"; exon_number "2";
chr1	StringTie	exon	155611039	155611108	1000	+	.	gene_id "MSTRG.12531"; transcript_id "MSTRG.12531.113"; exon_number "3";
chr1	StringTie	exon	155611216	155611355	1000	+	.	gene_id "MSTRG.12531"; transcript_id "MSTRG.12531.113"; exon_number "4";
chr1	StringTie	exon	155611549	155611603	1000	+	.	gene_id "MSTRG.12531"; transcript_id "MSTRG.12531.113"; exon_number "5";
chr1	StringTie	exon	155611689	155611827	1000	+	.	gene_id "MSTRG.12531"; transcript_id "MSTRG.12531.113"; exon_number "6";
chr1	StringTie	exon	155611921	155612100	1000	+	.	gene_id "MSTRG.12531"; transcript_id "MSTRG.12531.113"; exon_number "7";
chr1	StringTie	exon	155612182	155612316	1000	+	.	gene_id "MSTRG.12531"; transcript_id "MSTRG.12531.113"; exon_number "8";
chr1	StringTie	exon	155612418	155612570	1000	+	.	gene_id "MSTRG.12531"; transcript_id "MSTRG.12531.113"; exon_number "9";
chr1	StringTie	exon	155612844	155612975	1000	+	.	gene_id "MSTRG.12531"; transcript_id "MSTRG.12531.113"; exon_number "10";
chr1	StringTie	exon	155613049	155613233	1000	+	.	gene_id "MSTRG.12531"; transcript_id "MSTRG.12531.113"; exon_number "11";
chr1	StringTie	exon	155613425	155613566	1000	+	.	gene_id "MSTRG.12531"; transcript_id "MSTRG.12531.113"; exon_number "12";
chr1	StringTie	exon	155613657	155613766	1000	+	.	gene_id "MSTRG.12531"; transcript_id "MSTRG.12531.113"; exon_number "13";
chr1	StringTie	exon	155614062	155615574	1000	+	.	gene_id "MSTRG.12531"; transcript_id "MSTRG.12531.113"; exon_number "14";
chr1	StringTie	transcript	155609960	155615503	1000	+	.	gene_id "MSTRG.12531"; transcript_id "MSTRG.12531.114";
chr1	StringTie	exon	155609960	155610332	1000	+	.	gene_id "MSTRG.12531"; transcript_id "MSTRG.12531.114"; exon_number "1";
chr1	StringTie	exon	155610394	155611108	1000	+	.	gene_id "MSTRG.12531"; transcript_id "MSTRG.12531.114"; exon_number "2";
chr1	StringTie	exon	155611216	155611291	1000	+	.	gene_id "MSTRG.12531"; transcript_id "MSTRG.12531.114"; exon_number "3";
chr1	StringTie	exon	155611411	155611603	1000	+	.	gene_id "MSTRG.12531"; transcript_id "MSTRG.12531.114"; exon_number "4";
chr1	StringTie	exon	155611689	155611852	1000	+	.	gene_id "MSTRG.12531"; transcript_id "MSTRG.12531.114"; exon_number "5";
chr1	StringTie	exon	155611983	155612100	1000	+	.	gene_id "MSTRG.12531"; transcript_id "MSTRG.12531.114"; exon_number "6";
chr1	StringTie	exon	155612182	155612316	1000	+	.	gene_id "MSTRG.12531"; transcript_id "MSTRG.12531.114"; exon_number "7";
chr1	StringTie	exon	155612418	155612570	1000	+	.	gene_id "MSTRG.12531"; transcript_id "MSTRG.12531.114"; exon_number "8";
chr1	StringTie	exon	155612844	155612975	1000	+	.	gene_id "MSTRG.12531"; transcript_id "MSTRG.12531.114"; exon_number "9";
chr1	StringTie	exon	155613049	155613233	1000	+	.	gene_id "MSTRG.12531"; transcript_id "MSTRG.12531.114"; exon_number "10";
chr1	StringTie	exon	155613462	155613566	1000	+	.	gene_id "MSTRG.12531"; transcript_id "MSTRG.12531.114"; exon_number "11";
chr1	StringTie	exon	155613657	155613766	1000	+	.	gene_id "MSTRG.12531"; transcript_id "MSTRG.12531.114"; exon_number "12";
chr1	StringTie	exon	155614059	155615503	1000	+	.	gene_id "MSTRG.12531"; transcript_id "MSTRG.12531.114"; exon_number "13";
chr1	StringTie	transcript	155609972	155751745	1000	+	.	gene_id "MSTRG.12531"; transcript_id "MSTRG.12531.115";
chr1	StringTie	exon	155609972	155612316	1000	+	.	gene_id "MSTRG.12531"; transcript_id "MSTRG.12531.115"; exon_number "1";
chr1	StringTie	exon	155612418	155612570	1000	+	.	gene_id "MSTRG.12531"; transcript_id "MSTRG.12531.115"; exon_number "2";
chr1	StringTie	exon	155612844	155612975	1000	+	.	gene_id "MSTRG.12531"; transcript_id "MSTRG.12531.115"; exon_number "3";
chr1	StringTie	exon	155613049	155613233	1000	+	.	gene_id "MSTRG.12531"; transcript_id "MSTRG.12531.115"; exon_number "4";
chr1	StringTie	exon	155613462	155613498	1000	+	.	gene_id "MSTRG.12531"; transcript_id "MSTRG.12531.115"; exon_number "5";
chr1	StringTie	exon	155748776	155748788	1000	+	.	gene_id "MSTRG.12531"; transcript_id "MSTRG.12531.115"; exon_number "6";
chr1	StringTie	exon	155749327	155751745	1000	+	.	gene_id "MSTRG.12531"; transcript_id "MSTRG.12531.115"; exon_number "7";
chr1	StringTie	transcript	155609975	155614204	1000	+	.	gene_id "MSTRG.12531"; transcript_id "MSTRG.12531.116";
chr1	StringTie	exon	155609975	155611108	1000	+	.	gene_id "MSTRG.12531"; transcript_id "MSTRG.12531.116"; exon_number "1";
chr1	StringTie	exon	155611216	155611355	1000	+	.	gene_id "MSTRG.12531"; transcript_id "MSTRG.12531.116"; exon_number "2";
chr1	StringTie	exon	155611549	155611603	1000	+	.	gene_id "MSTRG.12531"; transcript_id "MSTRG.12531.116"; exon_number "3";
chr1	StringTie	exon	155611689	155611827	1000	+	.	gene_id "MSTRG.12531"; transcript_id "MSTRG.12531.116"; exon_number "4";
chr1	StringTie	exon	155611983	155612100	1000	+	.	gene_id "MSTRG.12531"; transcript_id "MSTRG.12531.116"; exon_number "5";
chr1	StringTie	exon	155612182	155612316	1000	+	.	gene_id "MSTRG.12531"; transcript_id "MSTRG.12531.116"; exon_number "6";
chr1	StringTie	exon	155612418	155612570	1000	+	.	gene_id "MSTRG.12531"; transcript_id "MSTRG.12531.116"; exon_number "7";
chr1	StringTie	exon	155612806	155612975	1000	+	.	gene_id "MSTRG.12531"; transcript_id "MSTRG.12531.116"; exon_number "8";
chr1	StringTie	exon	155613049	155613233	1000	+	.	gene_id "MSTRG.12531"; transcript_id "MSTRG.12531.116"; exon_number "9";
chr1	StringTie	exon	155613462	155613566	1000	+	.	gene_id "MSTRG.12531"; transcript_id "MSTRG.12531.116"; exon_number "10";
chr1	StringTie	exon	155613657	155613766	1000	+	.	gene_id "MSTRG.12531"; transcript_id "MSTRG.12531.116"; exon_number "11";
chr1	StringTie	exon	155614059	155614204	1000	+	.	gene_id "MSTRG.12531"; transcript_id "MSTRG.12531.116"; exon_number "12";
chr1	StringTie	transcript	155609975	155614975	1000	+	.	gene_id "MSTRG.12531"; transcript_id "MSTRG.12531.117";
chr1	StringTie	exon	155609975	155611108	1000	+	.	gene_id "MSTRG.12531"; transcript_id "MSTRG.12531.117"; exon_number "1";
chr1	StringTie	exon	155611216	155611355	1000	+	.	gene_id "MSTRG.12531"; transcript_id "MSTRG.12531.117"; exon_number "2";
chr1	StringTie	exon	155611983	155612100	1000	+	.	gene_id "MSTRG.12531"; transcript_id "MSTRG.12531.117"; exon_number "3";
chr1	StringTie	exon	155612182	155612316	1000	+	.	gene_id "MSTRG.12531"; transcript_id "MSTRG.12531.117"; exon_number "4";
chr1	StringTie	exon	155612418	155612570	1000	+	.	gene_id "MSTRG.12531"; transcript_id "MSTRG.12531.117"; exon_number "5";
chr1	StringTie	exon	155612844	155612975	1000	+	.	gene_id "MSTRG.12531"; transcript_id "MSTRG.12531.117"; exon_number "6";
chr1	StringTie	exon	155613049	155613233	1000	+	.	gene_id "MSTRG.12531"; transcript_id "MSTRG.12531.117"; exon_number "7";
chr1	StringTie	exon	155613462	155613566	1000	+	.	gene_id "MSTRG.12531"; transcript_id "MSTRG.12531.117"; exon_number "8";
chr1	StringTie	exon	155613657	155614975	1000	+	.	gene_id "MSTRG.12531"; transcript_id "MSTRG.12531.117"; exon_number "9";
chr1	StringTie	transcript	155609981	155615566	1000	+	.	gene_id "MSTRG.12531"; transcript_id "MSTRG.12531.118";
chr1	StringTie	exon	155609981	155610332	1000	+	.	gene_id "MSTRG.12531"; transcript_id "MSTRG.12531.118"; exon_number "1";
chr1	StringTie	exon	155610394	155610560	1000	+	.	gene_id "MSTRG.12531"; transcript_id "MSTRG.12531.118"; exon_number "2";
chr1	StringTie	exon	155611039	155611108	1000	+	.	gene_id "MSTRG.12531"; transcript_id "MSTRG.12531.118"; exon_number "3";
chr1	StringTie	exon	155611216	155611291	1000	+	.	gene_id "MSTRG.12531"; transcript_id "MSTRG.12531.118"; exon_number "4";
chr1	StringTie	exon	155611427	155611603	1000	+	.	gene_id "MSTRG.12531"; transcript_id "MSTRG.12531.118"; exon_number "5";
chr1	StringTie	exon	155611689	155611827	1000	+	.	gene_id "MSTRG.12531"; transcript_id "MSTRG.12531.118"; exon_number "6";
chr1	StringTie	exon	155611983	155612100	1000	+	.	gene_id "MSTRG.12531"; transcript_id "MSTRG.12531.118"; exon_number "7";
chr1	StringTie	exon	155612182	155612316	1000	+	.	gene_id "MSTRG.12531"; transcript_id "MSTRG.12531.118"; exon_number "8";
chr1	StringTie	exon	155612418	155612570	1000	+	.	gene_id "MSTRG.12531"; transcript_id "MSTRG.12531.118"; exon_number "9";
chr1	StringTie	exon	155612844	155612975	1000	+	.	gene_id "MSTRG.12531"; transcript_id "MSTRG.12531.118"; exon_number "10";
chr1	StringTie	exon	155613049	155613233	1000	+	.	gene_id "MSTRG.12531"; transcript_id "MSTRG.12531.118"; exon_number "11";
chr1	StringTie	exon	155613462	155613566	1000	+	.	gene_id "MSTRG.12531"; transcript_id "MSTRG.12531.118"; exon_number "12";
chr1	StringTie	exon	155613657	155613733	1000	+	.	gene_id "MSTRG.12531"; transcript_id "MSTRG.12531.118"; exon_number "13";
chr1	StringTie	exon	155614059	155615566	1000	+	.	gene_id "MSTRG.12531"; transcript_id "MSTRG.12531.118"; exon_number "14";
chr1	StringTie	transcript	155609981	155615572	1000	+	.	gene_id "MSTRG.12531"; transcript_id "MSTRG.12531.119";
chr1	StringTie	exon	155609981	155610332	1000	+	.	gene_id "MSTRG.12531"; transcript_id "MSTRG.12531.119"; exon_number "1";
chr1	StringTie	exon	155610394	155610560	1000	+	.	gene_id "MSTRG.12531"; transcript_id "MSTRG.12531.119"; exon_number "2";
chr1	StringTie	exon	155611039	155611108	1000	+	.	gene_id "MSTRG.12531"; transcript_id "MSTRG.12531.119"; exon_number "3";
chr1	StringTie	exon	155611216	155611291	1000	+	.	gene_id "MSTRG.12531"; transcript_id "MSTRG.12531.119"; exon_number "4";
chr1	StringTie	exon	155611427	155611603	1000	+	.	gene_id "MSTRG.12531"; transcript_id "MSTRG.12531.119"; exon_number "5";
chr1	StringTie	exon	155611689	155611827	1000	+	.	gene_id "MSTRG.12531"; transcript_id "MSTRG.12531.119"; exon_number "6";
chr1	StringTie	exon	155611983	155612100	1000	+	.	gene_id "MSTRG.12531"; transcript_id "MSTRG.12531.119"; exon_number "7";
chr1	StringTie	exon	155612182	155612316	1000	+	.	gene_id "MSTRG.12531"; transcript_id "MSTRG.12531.119"; exon_number "8";
chr1	StringTie	exon	155612418	155612570	1000	+	.	gene_id "MSTRG.12531"; transcript_id "MSTRG.12531.119"; exon_number "9";
chr1	StringTie	exon	155612844	155612975	1000	+	.	gene_id "MSTRG.12531"; transcript_id "MSTRG.12531.119"; exon_number "10";
chr1	StringTie	exon	155613049	155613233	1000	+	.	gene_id "MSTRG.12531"; transcript_id "MSTRG.12531.119"; exon_number "11";
chr1	StringTie	exon	155613462	155613566	1000	+	.	gene_id "MSTRG.12531"; transcript_id "MSTRG.12531.119"; exon_number "12";
chr1	StringTie	exon	155613657	155613766	1000	+	.	gene_id "MSTRG.12531"; transcript_id "MSTRG.12531.119"; exon_number "13";
chr1	StringTie	exon	155614062	155615572	1000	+	.	gene_id "MSTRG.12531"; transcript_id "MSTRG.12531.119"; exon_number "14";
chr1	StringTie	transcript	155562905	155619613	1000	+	.	gene_id "MSTRG.12531"; transcript_id "MSTRG.12531.12";
chr1	StringTie	exon	155562905	155564840	1000	+	.	gene_id "MSTRG.12531"; transcript_id "MSTRG.12531.12"; exon_number "1";
chr1	StringTie	exon	155566900	155567266	1000	+	.	gene_id "MSTRG.12531"; transcript_id "MSTRG.12531.12"; exon_number "2";
chr1	StringTie	exon	155586650	155586703	1000	+	.	gene_id "MSTRG.12531"; transcript_id "MSTRG.12531.12"; exon_number "3";
chr1	StringTie	exon	155598823	155598915	1000	+	.	gene_id "MSTRG.12531"; transcript_id "MSTRG.12531.12"; exon_number "4";
chr1	StringTie	exon	155609873	155610332	1000	+	.	gene_id "MSTRG.12531"; transcript_id "MSTRG.12531.12"; exon_number "5";
chr1	StringTie	exon	155610394	155610961	1000	+	.	gene_id "MSTRG.12531"; transcript_id "MSTRG.12531.12"; exon_number "6";
chr1	StringTie	exon	155611039	155611108	1000	+	.	gene_id "MSTRG.12531"; transcript_id "MSTRG.12531.12"; exon_number "7";
chr1	StringTie	exon	155611216	155611355	1000	+	.	gene_id "MSTRG.12531"; transcript_id "MSTRG.12531.12"; exon_number "8";
chr1	StringTie	exon	155611549	155611603	1000	+	.	gene_id "MSTRG.12531"; transcript_id "MSTRG.12531.12"; exon_number "9";
chr1	StringTie	exon	155611689	155611852	1000	+	.	gene_id "MSTRG.12531"; transcript_id "MSTRG.12531.12"; exon_number "10";
chr1	StringTie	exon	155611983	155612100	1000	+	.	gene_id "MSTRG.12531"; transcript_id "MSTRG.12531.12"; exon_number "11";
chr1	StringTie	exon	155612182	155612316	1000	+	.	gene_id "MSTRG.12531"; transcript_id "MSTRG.12531.12"; exon_number "12";
chr1	StringTie	exon	155612418	155612570	1000	+	.	gene_id "MSTRG.12531"; transcript_id "MSTRG.12531.12"; exon_number "13";
chr1	StringTie	exon	155612844	155612975	1000	+	.	gene_id "MSTRG.12531"; transcript_id "MSTRG.12531.12"; exon_number "14";
chr1	StringTie	exon	155613049	155613233	1000	+	.	gene_id "MSTRG.12531"; transcript_id "MSTRG.12531.12"; exon_number "15";
chr1	StringTie	exon	155613462	155613566	1000	+	.	gene_id "MSTRG.12531"; transcript_id "MSTRG.12531.12"; exon_number "16";
chr1	StringTie	exon	155613657	155613766	1000	+	.	gene_id "MSTRG.12531"; transcript_id "MSTRG.12531.12"; exon_number "17";
chr1	StringTie	exon	155614059	155619613	1000	+	.	gene_id "MSTRG.12531"; transcript_id "MSTRG.12531.12"; exon_number "18";
chr1	StringTie	transcript	155609990	155614983	1000	+	.	gene_id "MSTRG.12531"; transcript_id "MSTRG.12531.120";
chr1	StringTie	exon	155609990	155610337	1000	+	.	gene_id "MSTRG.12531"; transcript_id "MSTRG.12531.120"; exon_number "1";
chr1	StringTie	exon	155610425	155611108	1000	+	.	gene_id "MSTRG.12531"; transcript_id "MSTRG.12531.120"; exon_number "2";
chr1	StringTie	exon	155611216	155611355	1000	+	.	gene_id "MSTRG.12531"; transcript_id "MSTRG.12531.120"; exon_number "3";
chr1	StringTie	exon	155611549	155611603	1000	+	.	gene_id "MSTRG.12531"; transcript_id "MSTRG.12531.120"; exon_number "4";
chr1	StringTie	exon	155611689	155611827	1000	+	.	gene_id "MSTRG.12531"; transcript_id "MSTRG.12531.120"; exon_number "5";
chr1	StringTie	exon	155611983	155612100	1000	+	.	gene_id "MSTRG.12531"; transcript_id "MSTRG.12531.120"; exon_number "6";
chr1	StringTie	exon	155612182	155612316	1000	+	.	gene_id "MSTRG.12531"; transcript_id "MSTRG.12531.120"; exon_number "7";
chr1	StringTie	exon	155612418	155612570	1000	+	.	gene_id "MSTRG.12531"; transcript_id "MSTRG.12531.120"; exon_number "8";
chr1	StringTie	exon	155612844	155612975	1000	+	.	gene_id "MSTRG.12531"; transcript_id "MSTRG.12531.120"; exon_number "9";
chr1	StringTie	exon	155613049	155613233	1000	+	.	gene_id "MSTRG.12531"; transcript_id "MSTRG.12531.120"; exon_number "10";
chr1	StringTie	exon	155613462	155613566	1000	+	.	gene_id "MSTRG.12531"; transcript_id "MSTRG.12531.120"; exon_number "11";
chr1	StringTie	exon	155613657	155613733	1000	+	.	gene_id "MSTRG.12531"; transcript_id "MSTRG.12531.120"; exon_number "12";
chr1	StringTie	exon	155614059	155614983	1000	+	.	gene_id "MSTRG.12531"; transcript_id "MSTRG.12531.120"; exon_number "13";
chr1	StringTie	transcript	155609990	155615555	1000	+	.	gene_id "MSTRG.12531"; transcript_id "MSTRG.12531.121";
chr1	StringTie	exon	155609990	155610337	1000	+	.	gene_id "MSTRG.12531"; transcript_id "MSTRG.12531.121"; exon_number "1";
chr1	StringTie	exon	155610425	155610961	1000	+	.	gene_id "MSTRG.12531"; transcript_id "MSTRG.12531.121"; exon_number "2";
chr1	StringTie	exon	155611039	155611108	1000	+	.	gene_id "MSTRG.12531"; transcript_id "MSTRG.12531.121"; exon_number "3";
chr1	StringTie	exon	155611216	155611355	1000	+	.	gene_id "MSTRG.12531"; transcript_id "MSTRG.12531.121"; exon_number "4";
chr1	StringTie	exon	155611549	155611603	1000	+	.	gene_id "MSTRG.12531"; transcript_id "MSTRG.12531.121"; exon_number "5";
chr1	StringTie	exon	155611689	155611827	1000	+	.	gene_id "MSTRG.12531"; transcript_id "MSTRG.12531.121"; exon_number "6";
chr1	StringTie	exon	155611983	155612100	1000	+	.	gene_id "MSTRG.12531"; transcript_id "MSTRG.12531.121"; exon_number "7";
chr1	StringTie	exon	155612182	155612316	1000	+	.	gene_id "MSTRG.12531"; transcript_id "MSTRG.12531.121"; exon_number "8";
chr1	StringTie	exon	155612418	155612570	1000	+	.	gene_id "MSTRG.12531"; transcript_id "MSTRG.12531.121"; exon_number "9";
chr1	StringTie	exon	155612844	155612975	1000	+	.	gene_id "MSTRG.12531"; transcript_id "MSTRG.12531.121"; exon_number "10";
chr1	StringTie	exon	155613049	155613233	1000	+	.	gene_id "MSTRG.12531"; transcript_id "MSTRG.12531.121"; exon_number "11";
chr1	StringTie	exon	155613462	155613566	1000	+	.	gene_id "MSTRG.12531"; transcript_id "MSTRG.12531.121"; exon_number "12";
chr1	StringTie	exon	155613657	155613733	1000	+	.	gene_id "MSTRG.12531"; transcript_id "MSTRG.12531.121"; exon_number "13";
chr1	StringTie	exon	155614059	155615555	1000	+	.	gene_id "MSTRG.12531"; transcript_id "MSTRG.12531.121"; exon_number "14";
chr1	StringTie	transcript	155610014	155615565	1000	+	.	gene_id "MSTRG.12531"; transcript_id "MSTRG.12531.122";
chr1	StringTie	exon	155610014	155611108	1000	+	.	gene_id "MSTRG.12531"; transcript_id "MSTRG.12531.122"; exon_number "1";
chr1	StringTie	exon	155611216	155611355	1000	+	.	gene_id "MSTRG.12531"; transcript_id "MSTRG.12531.122"; exon_number "2";
chr1	StringTie	exon	155611549	155611603	1000	+	.	gene_id "MSTRG.12531"; transcript_id "MSTRG.12531.122"; exon_number "3";
chr1	StringTie	exon	155611689	155611852	1000	+	.	gene_id "MSTRG.12531"; transcript_id "MSTRG.12531.122"; exon_number "4";
chr1	StringTie	exon	155611983	155612100	1000	+	.	gene_id "MSTRG.12531"; transcript_id "MSTRG.12531.122"; exon_number "5";
chr1	StringTie	exon	155612182	155612316	1000	+	.	gene_id "MSTRG.12531"; transcript_id "MSTRG.12531.122"; exon_number "6";
chr1	StringTie	exon	155612844	155612975	1000	+	.	gene_id "MSTRG.12531"; transcript_id "MSTRG.12531.122"; exon_number "7";
chr1	StringTie	exon	155613049	155613233	1000	+	.	gene_id "MSTRG.12531"; transcript_id "MSTRG.12531.122"; exon_number "8";
chr1	StringTie	exon	155613462	155613566	1000	+	.	gene_id "MSTRG.12531"; transcript_id "MSTRG.12531.122"; exon_number "9";
chr1	StringTie	exon	155613657	155613766	1000	+	.	gene_id "MSTRG.12531"; transcript_id "MSTRG.12531.122"; exon_number "10";
chr1	StringTie	exon	155614062	155615565	1000	+	.	gene_id "MSTRG.12531"; transcript_id "MSTRG.12531.122"; exon_number "11";
chr1	StringTie	transcript	155610017	155618835	1000	+	.	gene_id "MSTRG.12531"; transcript_id "MSTRG.12531.123";
chr1	StringTie	exon	155610017	155610332	1000	+	.	gene_id "MSTRG.12531"; transcript_id "MSTRG.12531.123"; exon_number "1";
chr1	StringTie	exon	155610394	155610961	1000	+	.	gene_id "MSTRG.12531"; transcript_id "MSTRG.12531.123"; exon_number "2";
chr1	StringTie	exon	155611039	155611108	1000	+	.	gene_id "MSTRG.12531"; transcript_id "MSTRG.12531.123"; exon_number "3";
chr1	StringTie	exon	155611216	155611291	1000	+	.	gene_id "MSTRG.12531"; transcript_id "MSTRG.12531.123"; exon_number "4";
chr1	StringTie	exon	155611549	155611603	1000	+	.	gene_id "MSTRG.12531"; transcript_id "MSTRG.12531.123"; exon_number "5";
chr1	StringTie	exon	155611689	155611827	1000	+	.	gene_id "MSTRG.12531"; transcript_id "MSTRG.12531.123"; exon_number "6";
chr1	StringTie	exon	155611983	155612100	1000	+	.	gene_id "MSTRG.12531"; transcript_id "MSTRG.12531.123"; exon_number "7";
chr1	StringTie	exon	155612182	155612316	1000	+	.	gene_id "MSTRG.12531"; transcript_id "MSTRG.12531.123"; exon_number "8";
chr1	StringTie	exon	155612418	155612570	1000	+	.	gene_id "MSTRG.12531"; transcript_id "MSTRG.12531.123"; exon_number "9";
chr1	StringTie	exon	155612844	155612975	1000	+	.	gene_id "MSTRG.12531"; transcript_id "MSTRG.12531.123"; exon_number "10";
chr1	StringTie	exon	155613049	155613233	1000	+	.	gene_id "MSTRG.12531"; transcript_id "MSTRG.12531.123"; exon_number "11";
chr1	StringTie	exon	155613462	155613566	1000	+	.	gene_id "MSTRG.12531"; transcript_id "MSTRG.12531.123"; exon_number "12";
chr1	StringTie	exon	155613657	155613766	1000	+	.	gene_id "MSTRG.12531"; transcript_id "MSTRG.12531.123"; exon_number "13";
chr1	StringTie	exon	155614062	155614861	1000	+	.	gene_id "MSTRG.12531"; transcript_id "MSTRG.12531.123"; exon_number "14";
chr1	StringTie	exon	155618772	155618835	1000	+	.	gene_id "MSTRG.12531"; transcript_id "MSTRG.12531.123"; exon_number "15";
chr1	StringTie	transcript	155610026	155615571	1000	+	.	gene_id "MSTRG.12531"; transcript_id "MSTRG.12531.124";
chr1	StringTie	exon	155610026	155610332	1000	+	.	gene_id "MSTRG.12531"; transcript_id "MSTRG.12531.124"; exon_number "1";
chr1	StringTie	exon	155610394	155610961	1000	+	.	gene_id "MSTRG.12531"; transcript_id "MSTRG.12531.124"; exon_number "2";
chr1	StringTie	exon	155611039	155611108	1000	+	.	gene_id "MSTRG.12531"; transcript_id "MSTRG.12531.124"; exon_number "3";
chr1	StringTie	exon	155611216	155611355	1000	+	.	gene_id "MSTRG.12531"; transcript_id "MSTRG.12531.124"; exon_number "4";
chr1	StringTie	exon	155611549	155611603	1000	+	.	gene_id "MSTRG.12531"; transcript_id "MSTRG.12531.124"; exon_number "5";
chr1	StringTie	exon	155611689	155611827	1000	+	.	gene_id "MSTRG.12531"; transcript_id "MSTRG.12531.124"; exon_number "6";
chr1	StringTie	exon	155611983	155612100	1000	+	.	gene_id "MSTRG.12531"; transcript_id "MSTRG.12531.124"; exon_number "7";
chr1	StringTie	exon	155612182	155612316	1000	+	.	gene_id "MSTRG.12531"; transcript_id "MSTRG.12531.124"; exon_number "8";
chr1	StringTie	exon	155612418	155612570	1000	+	.	gene_id "MSTRG.12531"; transcript_id "MSTRG.12531.124"; exon_number "9";
chr1	StringTie	exon	155612844	155612975	1000	+	.	gene_id "MSTRG.12531"; transcript_id "MSTRG.12531.124"; exon_number "10";
chr1	StringTie	exon	155613049	155613233	1000	+	.	gene_id "MSTRG.12531"; transcript_id "MSTRG.12531.124"; exon_number "11";
chr1	StringTie	exon	155613462	155613566	1000	+	.	gene_id "MSTRG.12531"; transcript_id "MSTRG.12531.124"; exon_number "12";
chr1	StringTie	exon	155613657	155613766	1000	+	.	gene_id "MSTRG.12531"; transcript_id "MSTRG.12531.124"; exon_number "13";
chr1	StringTie	exon	155614059	155615571	1000	+	.	gene_id "MSTRG.12531"; transcript_id "MSTRG.12531.124"; exon_number "14";
chr1	StringTie	transcript	155610032	155614958	1000	+	.	gene_id "MSTRG.12531"; transcript_id "MSTRG.12531.125";
chr1	StringTie	exon	155610032	155610332	1000	+	.	gene_id "MSTRG.12531"; transcript_id "MSTRG.12531.125"; exon_number "1";
chr1	StringTie	exon	155610394	155610560	1000	+	.	gene_id "MSTRG.12531"; transcript_id "MSTRG.12531.125"; exon_number "2";
chr1	StringTie	exon	155611039	155611108	1000	+	.	gene_id "MSTRG.12531"; transcript_id "MSTRG.12531.125"; exon_number "3";
chr1	StringTie	exon	155611216	155611603	1000	+	.	gene_id "MSTRG.12531"; transcript_id "MSTRG.12531.125"; exon_number "4";
chr1	StringTie	exon	155611689	155611827	1000	+	.	gene_id "MSTRG.12531"; transcript_id "MSTRG.12531.125"; exon_number "5";
chr1	StringTie	exon	155611983	155612100	1000	+	.	gene_id "MSTRG.12531"; transcript_id "MSTRG.12531.125"; exon_number "6";
chr1	StringTie	exon	155612182	155612316	1000	+	.	gene_id "MSTRG.12531"; transcript_id "MSTRG.12531.125"; exon_number "7";
chr1	StringTie	exon	155612418	155612570	1000	+	.	gene_id "MSTRG.12531"; transcript_id "MSTRG.12531.125"; exon_number "8";
chr1	StringTie	exon	155612844	155612975	1000	+	.	gene_id "MSTRG.12531"; transcript_id "MSTRG.12531.125"; exon_number "9";
chr1	StringTie	exon	155613092	155613233	1000	+	.	gene_id "MSTRG.12531"; transcript_id "MSTRG.12531.125"; exon_number "10";
chr1	StringTie	exon	155613462	155613566	1000	+	.	gene_id "MSTRG.12531"; transcript_id "MSTRG.12531.125"; exon_number "11";
chr1	StringTie	exon	155613657	155614958	1000	+	.	gene_id "MSTRG.12531"; transcript_id "MSTRG.12531.125"; exon_number "12";
chr1	StringTie	transcript	155610045	155615564	1000	+	.	gene_id "MSTRG.12531"; transcript_id "MSTRG.12531.126";
chr1	StringTie	exon	155610045	155611108	1000	+	.	gene_id "MSTRG.12531"; transcript_id "MSTRG.12531.126"; exon_number "1";
chr1	StringTie	exon	155611216	155611291	1000	+	.	gene_id "MSTRG.12531"; transcript_id "MSTRG.12531.126"; exon_number "2";
chr1	StringTie	exon	155611411	155611603	1000	+	.	gene_id "MSTRG.12531"; transcript_id "MSTRG.12531.126"; exon_number "3";
chr1	StringTie	exon	155611689	155611852	1000	+	.	gene_id "MSTRG.12531"; transcript_id "MSTRG.12531.126"; exon_number "4";
chr1	StringTie	exon	155611983	155612100	1000	+	.	gene_id "MSTRG.12531"; transcript_id "MSTRG.12531.126"; exon_number "5";
chr1	StringTie	exon	155612182	155612316	1000	+	.	gene_id "MSTRG.12531"; transcript_id "MSTRG.12531.126"; exon_number "6";
chr1	StringTie	exon	155612418	155612570	1000	+	.	gene_id "MSTRG.12531"; transcript_id "MSTRG.12531.126"; exon_number "7";
chr1	StringTie	exon	155612844	155612975	1000	+	.	gene_id "MSTRG.12531"; transcript_id "MSTRG.12531.126"; exon_number "8";
chr1	StringTie	exon	155613049	155613233	1000	+	.	gene_id "MSTRG.12531"; transcript_id "MSTRG.12531.126"; exon_number "9";
chr1	StringTie	exon	155613462	155613566	1000	+	.	gene_id "MSTRG.12531"; transcript_id "MSTRG.12531.126"; exon_number "10";
chr1	StringTie	exon	155613657	155613733	1000	+	.	gene_id "MSTRG.12531"; transcript_id "MSTRG.12531.126"; exon_number "11";
chr1	StringTie	exon	155614059	155615564	1000	+	.	gene_id "MSTRG.12531"; transcript_id "MSTRG.12531.126"; exon_number "12";
chr1	StringTie	transcript	155610047	155615340	1000	+	.	gene_id "MSTRG.12531"; transcript_id "MSTRG.12531.127";
chr1	StringTie	exon	155610047	155610961	1000	+	.	gene_id "MSTRG.12531"; transcript_id "MSTRG.12531.127"; exon_number "1";
chr1	StringTie	exon	155611039	155611108	1000	+	.	gene_id "MSTRG.12531"; transcript_id "MSTRG.12531.127"; exon_number "2";
chr1	StringTie	exon	155611216	155611291	1000	+	.	gene_id "MSTRG.12531"; transcript_id "MSTRG.12531.127"; exon_number "3";
chr1	StringTie	exon	155611740	155611827	1000	+	.	gene_id "MSTRG.12531"; transcript_id "MSTRG.12531.127"; exon_number "4";
chr1	StringTie	exon	155611983	155612100	1000	+	.	gene_id "MSTRG.12531"; transcript_id "MSTRG.12531.127"; exon_number "5";
chr1	StringTie	exon	155612182	155612316	1000	+	.	gene_id "MSTRG.12531"; transcript_id "MSTRG.12531.127"; exon_number "6";
chr1	StringTie	exon	155612418	155612570	1000	+	.	gene_id "MSTRG.12531"; transcript_id "MSTRG.12531.127"; exon_number "7";
chr1	StringTie	exon	155612844	155612975	1000	+	.	gene_id "MSTRG.12531"; transcript_id "MSTRG.12531.127"; exon_number "8";
chr1	StringTie	exon	155613049	155613233	1000	+	.	gene_id "MSTRG.12531"; transcript_id "MSTRG.12531.127"; exon_number "9";
chr1	StringTie	exon	155613462	155613566	1000	+	.	gene_id "MSTRG.12531"; transcript_id "MSTRG.12531.127"; exon_number "10";
chr1	StringTie	exon	155613657	155613733	1000	+	.	gene_id "MSTRG.12531"; transcript_id "MSTRG.12531.127"; exon_number "11";
chr1	StringTie	exon	155614059	155615340	1000	+	.	gene_id "MSTRG.12531"; transcript_id "MSTRG.12531.127"; exon_number "12";
chr1	StringTie	transcript	155610047	155614945	1000	+	.	gene_id "MSTRG.12531"; transcript_id "MSTRG.12531.128";
chr1	StringTie	exon	155610047	155610332	1000	+	.	gene_id "MSTRG.12531"; transcript_id "MSTRG.12531.128"; exon_number "1";
chr1	StringTie	exon	155610394	155610961	1000	+	.	gene_id "MSTRG.12531"; transcript_id "MSTRG.12531.128"; exon_number "2";
chr1	StringTie	exon	155611039	155611108	1000	+	.	gene_id "MSTRG.12531"; transcript_id "MSTRG.12531.128"; exon_number "3";
chr1	StringTie	exon	155611216	155611291	1000	+	.	gene_id "MSTRG.12531"; transcript_id "MSTRG.12531.128"; exon_number "4";
chr1	StringTie	exon	155611549	155611827	1000	+	.	gene_id "MSTRG.12531"; transcript_id "MSTRG.12531.128"; exon_number "5";
chr1	StringTie	exon	155611983	155612100	1000	+	.	gene_id "MSTRG.12531"; transcript_id "MSTRG.12531.128"; exon_number "6";
chr1	StringTie	exon	155612182	155612316	1000	+	.	gene_id "MSTRG.12531"; transcript_id "MSTRG.12531.128"; exon_number "7";
chr1	StringTie	exon	155612418	155612570	1000	+	.	gene_id "MSTRG.12531"; transcript_id "MSTRG.12531.128"; exon_number "8";
chr1	StringTie	exon	155612844	155612975	1000	+	.	gene_id "MSTRG.12531"; transcript_id "MSTRG.12531.128"; exon_number "9";
chr1	StringTie	exon	155613049	155613233	1000	+	.	gene_id "MSTRG.12531"; transcript_id "MSTRG.12531.128"; exon_number "10";
chr1	StringTie	exon	155613462	155613566	1000	+	.	gene_id "MSTRG.12531"; transcript_id "MSTRG.12531.128"; exon_number "11";
chr1	StringTie	exon	155613657	155613766	1000	+	.	gene_id "MSTRG.12531"; transcript_id "MSTRG.12531.128"; exon_number "12";
chr1	StringTie	exon	155614062	155614945	1000	+	.	gene_id "MSTRG.12531"; transcript_id "MSTRG.12531.128"; exon_number "13";
chr1	StringTie	transcript	155610050	155615572	1000	+	.	gene_id "MSTRG.12531"; transcript_id "MSTRG.12531.129";
chr1	StringTie	exon	155610050	155610332	1000	+	.	gene_id "MSTRG.12531"; transcript_id "MSTRG.12531.129"; exon_number "1";
chr1	StringTie	exon	155610425	155610560	1000	+	.	gene_id "MSTRG.12531"; transcript_id "MSTRG.12531.129"; exon_number "2";
chr1	StringTie	exon	155611039	155611108	1000	+	.	gene_id "MSTRG.12531"; transcript_id "MSTRG.12531.129"; exon_number "3";
chr1	StringTie	exon	155611216	155611355	1000	+	.	gene_id "MSTRG.12531"; transcript_id "MSTRG.12531.129"; exon_number "4";
chr1	StringTie	exon	155611549	155611603	1000	+	.	gene_id "MSTRG.12531"; transcript_id "MSTRG.12531.129"; exon_number "5";
chr1	StringTie	exon	155611689	155611852	1000	+	.	gene_id "MSTRG.12531"; transcript_id "MSTRG.12531.129"; exon_number "6";
chr1	StringTie	exon	155611983	155612100	1000	+	.	gene_id "MSTRG.12531"; transcript_id "MSTRG.12531.129"; exon_number "7";
chr1	StringTie	exon	155612182	155612316	1000	+	.	gene_id "MSTRG.12531"; transcript_id "MSTRG.12531.129"; exon_number "8";
chr1	StringTie	exon	155612418	155612570	1000	+	.	gene_id "MSTRG.12531"; transcript_id "MSTRG.12531.129"; exon_number "9";
chr1	StringTie	exon	155612844	155612975	1000	+	.	gene_id "MSTRG.12531"; transcript_id "MSTRG.12531.129"; exon_number "10";
chr1	StringTie	exon	155613049	155613233	1000	+	.	gene_id "MSTRG.12531"; transcript_id "MSTRG.12531.129"; exon_number "11";
chr1	StringTie	exon	155613462	155613566	1000	+	.	gene_id "MSTRG.12531"; transcript_id "MSTRG.12531.129"; exon_number "12";
chr1	StringTie	exon	155613657	155613733	1000	+	.	gene_id "MSTRG.12531"; transcript_id "MSTRG.12531.129"; exon_number "13";
chr1	StringTie	exon	155614059	155615572	1000	+	.	gene_id "MSTRG.12531"; transcript_id "MSTRG.12531.129"; exon_number "14";
chr1	StringTie	transcript	155562923	155570761	1000	+	.	gene_id "MSTRG.12531"; transcript_id "MSTRG.12531.13";
chr1	StringTie	exon	155562923	155564906	1000	+	.	gene_id "MSTRG.12531"; transcript_id "MSTRG.12531.13"; exon_number "1";
chr1	StringTie	exon	155569650	155570761	1000	+	.	gene_id "MSTRG.12531"; transcript_id "MSTRG.12531.13"; exon_number "2";
chr1	StringTie	transcript	155610050	155751579	1000	+	.	gene_id "MSTRG.12531"; transcript_id "MSTRG.12531.130";
chr1	StringTie	exon	155610050	155610332	1000	+	.	gene_id "MSTRG.12531"; transcript_id "MSTRG.12531.130"; exon_number "1";
chr1	StringTie	exon	155610425	155610471	1000	+	.	gene_id "MSTRG.12531"; transcript_id "MSTRG.12531.130"; exon_number "2";
chr1	StringTie	exon	155745852	155746688	1000	+	.	gene_id "MSTRG.12531"; transcript_id "MSTRG.12531.130"; exon_number "3";
chr1	StringTie	exon	155746796	155746935	1000	+	.	gene_id "MSTRG.12531"; transcript_id "MSTRG.12531.130"; exon_number "4";
chr1	StringTie	exon	155747129	155747183	1000	+	.	gene_id "MSTRG.12531"; transcript_id "MSTRG.12531.130"; exon_number "5";
chr1	StringTie	exon	155747269	155747680	1000	+	.	gene_id "MSTRG.12531"; transcript_id "MSTRG.12531.130"; exon_number "6";
chr1	StringTie	exon	155747762	155748531	1000	+	.	gene_id "MSTRG.12531"; transcript_id "MSTRG.12531.130"; exon_number "7";
chr1	StringTie	exon	155748606	155748788	1000	+	.	gene_id "MSTRG.12531"; transcript_id "MSTRG.12531.130"; exon_number "8";
chr1	StringTie	exon	155749327	155749431	1000	+	.	gene_id "MSTRG.12531"; transcript_id "MSTRG.12531.130"; exon_number "9";
chr1	StringTie	exon	155749522	155751579	1000	+	.	gene_id "MSTRG.12531"; transcript_id "MSTRG.12531.130"; exon_number "10";
chr1	StringTie	transcript	155610053	155615565	1000	+	.	gene_id "MSTRG.12531"; transcript_id "MSTRG.12531.131";
chr1	StringTie	exon	155610053	155610332	1000	+	.	gene_id "MSTRG.12531"; transcript_id "MSTRG.12531.131"; exon_number "1";
chr1	StringTie	exon	155610394	155610560	1000	+	.	gene_id "MSTRG.12531"; transcript_id "MSTRG.12531.131"; exon_number "2";
chr1	StringTie	exon	155611039	155611108	1000	+	.	gene_id "MSTRG.12531"; transcript_id "MSTRG.12531.131"; exon_number "3";
chr1	StringTie	exon	155611216	155611291	1000	+	.	gene_id "MSTRG.12531"; transcript_id "MSTRG.12531.131"; exon_number "4";
chr1	StringTie	exon	155611549	155611603	1000	+	.	gene_id "MSTRG.12531"; transcript_id "MSTRG.12531.131"; exon_number "5";
chr1	StringTie	exon	155611689	155611827	1000	+	.	gene_id "MSTRG.12531"; transcript_id "MSTRG.12531.131"; exon_number "6";
chr1	StringTie	exon	155611983	155612100	1000	+	.	gene_id "MSTRG.12531"; transcript_id "MSTRG.12531.131"; exon_number "7";
chr1	StringTie	exon	155612182	155612316	1000	+	.	gene_id "MSTRG.12531"; transcript_id "MSTRG.12531.131"; exon_number "8";
chr1	StringTie	exon	155612418	155612570	1000	+	.	gene_id "MSTRG.12531"; transcript_id "MSTRG.12531.131"; exon_number "9";
chr1	StringTie	exon	155612844	155612975	1000	+	.	gene_id "MSTRG.12531"; transcript_id "MSTRG.12531.131"; exon_number "10";
chr1	StringTie	exon	155613049	155613233	1000	+	.	gene_id "MSTRG.12531"; transcript_id "MSTRG.12531.131"; exon_number "11";
chr1	StringTie	exon	155613462	155613566	1000	+	.	gene_id "MSTRG.12531"; transcript_id "MSTRG.12531.131"; exon_number "12";
chr1	StringTie	exon	155613657	155613766	1000	+	.	gene_id "MSTRG.12531"; transcript_id "MSTRG.12531.131"; exon_number "13";
chr1	StringTie	exon	155614062	155615565	1000	+	.	gene_id "MSTRG.12531"; transcript_id "MSTRG.12531.131"; exon_number "14";
chr1	StringTie	transcript	155610053	155615567	1000	+	.	gene_id "MSTRG.12531"; transcript_id "MSTRG.12531.132";
chr1	StringTie	exon	155610053	155610560	1000	+	.	gene_id "MSTRG.12531"; transcript_id "MSTRG.12531.132"; exon_number "1";
chr1	StringTie	exon	155611039	155611108	1000	+	.	gene_id "MSTRG.12531"; transcript_id "MSTRG.12531.132"; exon_number "2";
chr1	StringTie	exon	155611216	155611291	1000	+	.	gene_id "MSTRG.12531"; transcript_id "MSTRG.12531.132"; exon_number "3";
chr1	StringTie	exon	155611549	155611603	1000	+	.	gene_id "MSTRG.12531"; transcript_id "MSTRG.12531.132"; exon_number "4";
chr1	StringTie	exon	155611689	155611852	1000	+	.	gene_id "MSTRG.12531"; transcript_id "MSTRG.12531.132"; exon_number "5";
chr1	StringTie	exon	155611983	155612100	1000	+	.	gene_id "MSTRG.12531"; transcript_id "MSTRG.12531.132"; exon_number "6";
chr1	StringTie	exon	155612182	155612316	1000	+	.	gene_id "MSTRG.12531"; transcript_id "MSTRG.12531.132"; exon_number "7";
chr1	StringTie	exon	155612418	155612570	1000	+	.	gene_id "MSTRG.12531"; transcript_id "MSTRG.12531.132"; exon_number "8";
chr1	StringTie	exon	155612844	155612975	1000	+	.	gene_id "MSTRG.12531"; transcript_id "MSTRG.12531.132"; exon_number "9";
chr1	StringTie	exon	155613049	155613233	1000	+	.	gene_id "MSTRG.12531"; transcript_id "MSTRG.12531.132"; exon_number "10";
chr1	StringTie	exon	155613462	155613566	1000	+	.	gene_id "MSTRG.12531"; transcript_id "MSTRG.12531.132"; exon_number "11";
chr1	StringTie	exon	155613657	155613733	1000	+	.	gene_id "MSTRG.12531"; transcript_id "MSTRG.12531.132"; exon_number "12";
chr1	StringTie	exon	155614059	155615567	1000	+	.	gene_id "MSTRG.12531"; transcript_id "MSTRG.12531.132"; exon_number "13";
chr1	StringTie	transcript	155610057	155615566	1000	+	.	gene_id "MSTRG.12531"; transcript_id "MSTRG.12531.133";
chr1	StringTie	exon	155610057	155611108	1000	+	.	gene_id "MSTRG.12531"; transcript_id "MSTRG.12531.133"; exon_number "1";
chr1	StringTie	exon	155611216	155611291	1000	+	.	gene_id "MSTRG.12531"; transcript_id "MSTRG.12531.133"; exon_number "2";
chr1	StringTie	exon	155611740	155611852	1000	+	.	gene_id "MSTRG.12531"; transcript_id "MSTRG.12531.133"; exon_number "3";
chr1	StringTie	exon	155611983	155612100	1000	+	.	gene_id "MSTRG.12531"; transcript_id "MSTRG.12531.133"; exon_number "4";
chr1	StringTie	exon	155612182	155612316	1000	+	.	gene_id "MSTRG.12531"; transcript_id "MSTRG.12531.133"; exon_number "5";
chr1	StringTie	exon	155612418	155612570	1000	+	.	gene_id "MSTRG.12531"; transcript_id "MSTRG.12531.133"; exon_number "6";
chr1	StringTie	exon	155612844	155612975	1000	+	.	gene_id "MSTRG.12531"; transcript_id "MSTRG.12531.133"; exon_number "7";
chr1	StringTie	exon	155613049	155613233	1000	+	.	gene_id "MSTRG.12531"; transcript_id "MSTRG.12531.133"; exon_number "8";
chr1	StringTie	exon	155613462	155613566	1000	+	.	gene_id "MSTRG.12531"; transcript_id "MSTRG.12531.133"; exon_number "9";
chr1	StringTie	exon	155613657	155615566	1000	+	.	gene_id "MSTRG.12531"; transcript_id "MSTRG.12531.133"; exon_number "10";
chr1	StringTie	transcript	155610058	155615574	1000	+	.	gene_id "MSTRG.12531"; transcript_id "MSTRG.12531.134";
chr1	StringTie	exon	155610058	155610961	1000	+	.	gene_id "MSTRG.12531"; transcript_id "MSTRG.12531.134"; exon_number "1";
chr1	StringTie	exon	155611039	155611108	1000	+	.	gene_id "MSTRG.12531"; transcript_id "MSTRG.12531.134"; exon_number "2";
chr1	StringTie	exon	155611216	155611355	1000	+	.	gene_id "MSTRG.12531"; transcript_id "MSTRG.12531.134"; exon_number "3";
chr1	StringTie	exon	155611549	155611603	1000	+	.	gene_id "MSTRG.12531"; transcript_id "MSTRG.12531.134"; exon_number "4";
chr1	StringTie	exon	155611689	155611827	1000	+	.	gene_id "MSTRG.12531"; transcript_id "MSTRG.12531.134"; exon_number "5";
chr1	StringTie	exon	155611921	155612100	1000	+	.	gene_id "MSTRG.12531"; transcript_id "MSTRG.12531.134"; exon_number "6";
chr1	StringTie	exon	155612182	155612316	1000	+	.	gene_id "MSTRG.12531"; transcript_id "MSTRG.12531.134"; exon_number "7";
chr1	StringTie	exon	155612844	155612975	1000	+	.	gene_id "MSTRG.12531"; transcript_id "MSTRG.12531.134"; exon_number "8";
chr1	StringTie	exon	155613049	155613233	1000	+	.	gene_id "MSTRG.12531"; transcript_id "MSTRG.12531.134"; exon_number "9";
chr1	StringTie	exon	155613462	155613566	1000	+	.	gene_id "MSTRG.12531"; transcript_id "MSTRG.12531.134"; exon_number "10";
chr1	StringTie	exon	155613657	155615574	1000	+	.	gene_id "MSTRG.12531"; transcript_id "MSTRG.12531.134"; exon_number "11";
chr1	StringTie	transcript	155610060	155615565	1000	+	.	gene_id "MSTRG.12531"; transcript_id "MSTRG.12531.135";
chr1	StringTie	exon	155610060	155610332	1000	+	.	gene_id "MSTRG.12531"; transcript_id "MSTRG.12531.135"; exon_number "1";
chr1	StringTie	exon	155610425	155610560	1000	+	.	gene_id "MSTRG.12531"; transcript_id "MSTRG.12531.135"; exon_number "2";
chr1	StringTie	exon	155611039	155611108	1000	+	.	gene_id "MSTRG.12531"; transcript_id "MSTRG.12531.135"; exon_number "3";
chr1	StringTie	exon	155611216	155611355	1000	+	.	gene_id "MSTRG.12531"; transcript_id "MSTRG.12531.135"; exon_number "4";
chr1	StringTie	exon	155611549	155611603	1000	+	.	gene_id "MSTRG.12531"; transcript_id "MSTRG.12531.135"; exon_number "5";
chr1	StringTie	exon	155611689	155611852	1000	+	.	gene_id "MSTRG.12531"; transcript_id "MSTRG.12531.135"; exon_number "6";
chr1	StringTie	exon	155611983	155612100	1000	+	.	gene_id "MSTRG.12531"; transcript_id "MSTRG.12531.135"; exon_number "7";
chr1	StringTie	exon	155612182	155612316	1000	+	.	gene_id "MSTRG.12531"; transcript_id "MSTRG.12531.135"; exon_number "8";
chr1	StringTie	exon	155612418	155612570	1000	+	.	gene_id "MSTRG.12531"; transcript_id "MSTRG.12531.135"; exon_number "9";
chr1	StringTie	exon	155612844	155612975	1000	+	.	gene_id "MSTRG.12531"; transcript_id "MSTRG.12531.135"; exon_number "10";
chr1	StringTie	exon	155613049	155613233	1000	+	.	gene_id "MSTRG.12531"; transcript_id "MSTRG.12531.135"; exon_number "11";
chr1	StringTie	exon	155613462	155613566	1000	+	.	gene_id "MSTRG.12531"; transcript_id "MSTRG.12531.135"; exon_number "12";
chr1	StringTie	exon	155613657	155613766	1000	+	.	gene_id "MSTRG.12531"; transcript_id "MSTRG.12531.135"; exon_number "13";
chr1	StringTie	exon	155614062	155615565	1000	+	.	gene_id "MSTRG.12531"; transcript_id "MSTRG.12531.135"; exon_number "14";
chr1	StringTie	transcript	155610060	155615575	1000	+	.	gene_id "MSTRG.12531"; transcript_id "MSTRG.12531.136";
chr1	StringTie	exon	155610060	155610088	1000	+	.	gene_id "MSTRG.12531"; transcript_id "MSTRG.12531.136"; exon_number "1";
chr1	StringTie	exon	155610425	155610560	1000	+	.	gene_id "MSTRG.12531"; transcript_id "MSTRG.12531.136"; exon_number "2";
chr1	StringTie	exon	155611039	155611108	1000	+	.	gene_id "MSTRG.12531"; transcript_id "MSTRG.12531.136"; exon_number "3";
chr1	StringTie	exon	155611216	155611291	1000	+	.	gene_id "MSTRG.12531"; transcript_id "MSTRG.12531.136"; exon_number "4";
chr1	StringTie	exon	155611549	155611603	1000	+	.	gene_id "MSTRG.12531"; transcript_id "MSTRG.12531.136"; exon_number "5";
chr1	StringTie	exon	155611689	155611827	1000	+	.	gene_id "MSTRG.12531"; transcript_id "MSTRG.12531.136"; exon_number "6";
chr1	StringTie	exon	155611983	155612100	1000	+	.	gene_id "MSTRG.12531"; transcript_id "MSTRG.12531.136"; exon_number "7";
chr1	StringTie	exon	155612182	155612316	1000	+	.	gene_id "MSTRG.12531"; transcript_id "MSTRG.12531.136"; exon_number "8";
chr1	StringTie	exon	155612418	155612570	1000	+	.	gene_id "MSTRG.12531"; transcript_id "MSTRG.12531.136"; exon_number "9";
chr1	StringTie	exon	155612844	155612975	1000	+	.	gene_id "MSTRG.12531"; transcript_id "MSTRG.12531.136"; exon_number "10";
chr1	StringTie	exon	155613049	155613233	1000	+	.	gene_id "MSTRG.12531"; transcript_id "MSTRG.12531.136"; exon_number "11";
chr1	StringTie	exon	155613462	155613566	1000	+	.	gene_id "MSTRG.12531"; transcript_id "MSTRG.12531.136"; exon_number "12";
chr1	StringTie	exon	155613657	155613766	1000	+	.	gene_id "MSTRG.12531"; transcript_id "MSTRG.12531.136"; exon_number "13";
chr1	StringTie	exon	155614059	155615575	1000	+	.	gene_id "MSTRG.12531"; transcript_id "MSTRG.12531.136"; exon_number "14";
chr1	StringTie	transcript	155610061	155615080	1000	+	.	gene_id "MSTRG.12531"; transcript_id "MSTRG.12531.137";
chr1	StringTie	exon	155610061	155610088	1000	+	.	gene_id "MSTRG.12531"; transcript_id "MSTRG.12531.137"; exon_number "1";
chr1	StringTie	exon	155610425	155610961	1000	+	.	gene_id "MSTRG.12531"; transcript_id "MSTRG.12531.137"; exon_number "2";
chr1	StringTie	exon	155611039	155611108	1000	+	.	gene_id "MSTRG.12531"; transcript_id "MSTRG.12531.137"; exon_number "3";
chr1	StringTie	exon	155611216	155611355	1000	+	.	gene_id "MSTRG.12531"; transcript_id "MSTRG.12531.137"; exon_number "4";
chr1	StringTie	exon	155611549	155611603	1000	+	.	gene_id "MSTRG.12531"; transcript_id "MSTRG.12531.137"; exon_number "5";
chr1	StringTie	exon	155611689	155611827	1000	+	.	gene_id "MSTRG.12531"; transcript_id "MSTRG.12531.137"; exon_number "6";
chr1	StringTie	exon	155611921	155612100	1000	+	.	gene_id "MSTRG.12531"; transcript_id "MSTRG.12531.137"; exon_number "7";
chr1	StringTie	exon	155612182	155612316	1000	+	.	gene_id "MSTRG.12531"; transcript_id "MSTRG.12531.137"; exon_number "8";
chr1	StringTie	exon	155612418	155612570	1000	+	.	gene_id "MSTRG.12531"; transcript_id "MSTRG.12531.137"; exon_number "9";
chr1	StringTie	exon	155612844	155612975	1000	+	.	gene_id "MSTRG.12531"; transcript_id "MSTRG.12531.137"; exon_number "10";
chr1	StringTie	exon	155613049	155613233	1000	+	.	gene_id "MSTRG.12531"; transcript_id "MSTRG.12531.137"; exon_number "11";
chr1	StringTie	exon	155613462	155613566	1000	+	.	gene_id "MSTRG.12531"; transcript_id "MSTRG.12531.137"; exon_number "12";
chr1	StringTie	exon	155613657	155613733	1000	+	.	gene_id "MSTRG.12531"; transcript_id "MSTRG.12531.137"; exon_number "13";
chr1	StringTie	exon	155614059	155615080	1000	+	.	gene_id "MSTRG.12531"; transcript_id "MSTRG.12531.137"; exon_number "14";
chr1	StringTie	transcript	155610070	155615571	1000	+	.	gene_id "MSTRG.12531"; transcript_id "MSTRG.12531.138";
chr1	StringTie	exon	155610070	155610332	1000	+	.	gene_id "MSTRG.12531"; transcript_id "MSTRG.12531.138"; exon_number "1";
chr1	StringTie	exon	155610394	155610560	1000	+	.	gene_id "MSTRG.12531"; transcript_id "MSTRG.12531.138"; exon_number "2";
chr1	StringTie	exon	155611039	155611108	1000	+	.	gene_id "MSTRG.12531"; transcript_id "MSTRG.12531.138"; exon_number "3";
chr1	StringTie	exon	155611216	155611355	1000	+	.	gene_id "MSTRG.12531"; transcript_id "MSTRG.12531.138"; exon_number "4";
chr1	StringTie	exon	155611549	155611603	1000	+	.	gene_id "MSTRG.12531"; transcript_id "MSTRG.12531.138"; exon_number "5";
chr1	StringTie	exon	155611689	155611852	1000	+	.	gene_id "MSTRG.12531"; transcript_id "MSTRG.12531.138"; exon_number "6";
chr1	StringTie	exon	155611983	155612100	1000	+	.	gene_id "MSTRG.12531"; transcript_id "MSTRG.12531.138"; exon_number "7";
chr1	StringTie	exon	155612182	155612316	1000	+	.	gene_id "MSTRG.12531"; transcript_id "MSTRG.12531.138"; exon_number "8";
chr1	StringTie	exon	155612418	155612570	1000	+	.	gene_id "MSTRG.12531"; transcript_id "MSTRG.12531.138"; exon_number "9";
chr1	StringTie	exon	155612867	155612975	1000	+	.	gene_id "MSTRG.12531"; transcript_id "MSTRG.12531.138"; exon_number "10";
chr1	StringTie	exon	155613049	155613233	1000	+	.	gene_id "MSTRG.12531"; transcript_id "MSTRG.12531.138"; exon_number "11";
chr1	StringTie	exon	155613425	155613566	1000	+	.	gene_id "MSTRG.12531"; transcript_id "MSTRG.12531.138"; exon_number "12";
chr1	StringTie	exon	155613657	155613766	1000	+	.	gene_id "MSTRG.12531"; transcript_id "MSTRG.12531.138"; exon_number "13";
chr1	StringTie	exon	155614062	155615571	1000	+	.	gene_id "MSTRG.12531"; transcript_id "MSTRG.12531.138"; exon_number "14";
chr1	StringTie	transcript	155610072	155615567	1000	+	.	gene_id "MSTRG.12531"; transcript_id "MSTRG.12531.139";
chr1	StringTie	exon	155610072	155610332	1000	+	.	gene_id "MSTRG.12531"; transcript_id "MSTRG.12531.139"; exon_number "1";
chr1	StringTie	exon	155610394	155610560	1000	+	.	gene_id "MSTRG.12531"; transcript_id "MSTRG.12531.139"; exon_number "2";
chr1	StringTie	exon	155611039	155611108	1000	+	.	gene_id "MSTRG.12531"; transcript_id "MSTRG.12531.139"; exon_number "3";
chr1	StringTie	exon	155611216	155611291	1000	+	.	gene_id "MSTRG.12531"; transcript_id "MSTRG.12531.139"; exon_number "4";
chr1	StringTie	exon	155611549	155611603	1000	+	.	gene_id "MSTRG.12531"; transcript_id "MSTRG.12531.139"; exon_number "5";
chr1	StringTie	exon	155611689	155611827	1000	+	.	gene_id "MSTRG.12531"; transcript_id "MSTRG.12531.139"; exon_number "6";
chr1	StringTie	exon	155611983	155612100	1000	+	.	gene_id "MSTRG.12531"; transcript_id "MSTRG.12531.139"; exon_number "7";
chr1	StringTie	exon	155612182	155612316	1000	+	.	gene_id "MSTRG.12531"; transcript_id "MSTRG.12531.139"; exon_number "8";
chr1	StringTie	exon	155612418	155612570	1000	+	.	gene_id "MSTRG.12531"; transcript_id "MSTRG.12531.139"; exon_number "9";
chr1	StringTie	exon	155612844	155612975	1000	+	.	gene_id "MSTRG.12531"; transcript_id "MSTRG.12531.139"; exon_number "10";
chr1	StringTie	exon	155613049	155613233	1000	+	.	gene_id "MSTRG.12531"; transcript_id "MSTRG.12531.139"; exon_number "11";
chr1	StringTie	exon	155613462	155613566	1000	+	.	gene_id "MSTRG.12531"; transcript_id "MSTRG.12531.139"; exon_number "12";
chr1	StringTie	exon	155613657	155613766	1000	+	.	gene_id "MSTRG.12531"; transcript_id "MSTRG.12531.139"; exon_number "13";
chr1	StringTie	exon	155614059	155615567	1000	+	.	gene_id "MSTRG.12531"; transcript_id "MSTRG.12531.139"; exon_number "14";
chr1	StringTie	transcript	155562946	155570759	1000	+	.	gene_id "MSTRG.12531"; transcript_id "MSTRG.12531.14";
chr1	StringTie	exon	155562946	155564840	1000	+	.	gene_id "MSTRG.12531"; transcript_id "MSTRG.12531.14"; exon_number "1";
chr1	StringTie	exon	155568651	155570759	1000	+	.	gene_id "MSTRG.12531"; transcript_id "MSTRG.12531.14"; exon_number "2";
chr1	StringTie	transcript	155610073	155615110	1000	+	.	gene_id "MSTRG.12531"; transcript_id "MSTRG.12531.140";
chr1	StringTie	exon	155610073	155610088	1000	+	.	gene_id "MSTRG.12531"; transcript_id "MSTRG.12531.140"; exon_number "1";
chr1	StringTie	exon	155610425	155611291	1000	+	.	gene_id "MSTRG.12531"; transcript_id "MSTRG.12531.140"; exon_number "2";
chr1	StringTie	exon	155611549	155611603	1000	+	.	gene_id "MSTRG.12531"; transcript_id "MSTRG.12531.140"; exon_number "3";
chr1	StringTie	exon	155611689	155611852	1000	+	.	gene_id "MSTRG.12531"; transcript_id "MSTRG.12531.140"; exon_number "4";
chr1	StringTie	exon	155611983	155612100	1000	+	.	gene_id "MSTRG.12531"; transcript_id "MSTRG.12531.140"; exon_number "5";
chr1	StringTie	exon	155612182	155612316	1000	+	.	gene_id "MSTRG.12531"; transcript_id "MSTRG.12531.140"; exon_number "6";
chr1	StringTie	exon	155612418	155612570	1000	+	.	gene_id "MSTRG.12531"; transcript_id "MSTRG.12531.140"; exon_number "7";
chr1	StringTie	exon	155612844	155612975	1000	+	.	gene_id "MSTRG.12531"; transcript_id "MSTRG.12531.140"; exon_number "8";
chr1	StringTie	exon	155613049	155613233	1000	+	.	gene_id "MSTRG.12531"; transcript_id "MSTRG.12531.140"; exon_number "9";
chr1	StringTie	exon	155613462	155613566	1000	+	.	gene_id "MSTRG.12531"; transcript_id "MSTRG.12531.140"; exon_number "10";
chr1	StringTie	exon	155613657	155613733	1000	+	.	gene_id "MSTRG.12531"; transcript_id "MSTRG.12531.140"; exon_number "11";
chr1	StringTie	exon	155614059	155615110	1000	+	.	gene_id "MSTRG.12531"; transcript_id "MSTRG.12531.140"; exon_number "12";
chr1	StringTie	transcript	155610078	155615038	1000	+	.	gene_id "MSTRG.12531"; transcript_id "MSTRG.12531.141";
chr1	StringTie	exon	155610078	155610332	1000	+	.	gene_id "MSTRG.12531"; transcript_id "MSTRG.12531.141"; exon_number "1";
chr1	StringTie	exon	155610425	155610961	1000	+	.	gene_id "MSTRG.12531"; transcript_id "MSTRG.12531.141"; exon_number "2";
chr1	StringTie	exon	155611039	155611108	1000	+	.	gene_id "MSTRG.12531"; transcript_id "MSTRG.12531.141"; exon_number "3";
chr1	StringTie	exon	155611216	155611355	1000	+	.	gene_id "MSTRG.12531"; transcript_id "MSTRG.12531.141"; exon_number "4";
chr1	StringTie	exon	155611549	155611603	1000	+	.	gene_id "MSTRG.12531"; transcript_id "MSTRG.12531.141"; exon_number "5";
chr1	StringTie	exon	155611689	155611827	1000	+	.	gene_id "MSTRG.12531"; transcript_id "MSTRG.12531.141"; exon_number "6";
chr1	StringTie	exon	155611983	155612100	1000	+	.	gene_id "MSTRG.12531"; transcript_id "MSTRG.12531.141"; exon_number "7";
chr1	StringTie	exon	155612182	155612316	1000	+	.	gene_id "MSTRG.12531"; transcript_id "MSTRG.12531.141"; exon_number "8";
chr1	StringTie	exon	155612418	155612570	1000	+	.	gene_id "MSTRG.12531"; transcript_id "MSTRG.12531.141"; exon_number "9";
chr1	StringTie	exon	155612806	155612975	1000	+	.	gene_id "MSTRG.12531"; transcript_id "MSTRG.12531.141"; exon_number "10";
chr1	StringTie	exon	155613049	155613233	1000	+	.	gene_id "MSTRG.12531"; transcript_id "MSTRG.12531.141"; exon_number "11";
chr1	StringTie	exon	155613462	155613566	1000	+	.	gene_id "MSTRG.12531"; transcript_id "MSTRG.12531.141"; exon_number "12";
chr1	StringTie	exon	155613657	155615038	1000	+	.	gene_id "MSTRG.12531"; transcript_id "MSTRG.12531.141"; exon_number "13";
chr1	StringTie	transcript	155610082	155615566	1000	+	.	gene_id "MSTRG.12531"; transcript_id "MSTRG.12531.142";
chr1	StringTie	exon	155610082	155610332	1000	+	.	gene_id "MSTRG.12531"; transcript_id "MSTRG.12531.142"; exon_number "1";
chr1	StringTie	exon	155610394	155610560	1000	+	.	gene_id "MSTRG.12531"; transcript_id "MSTRG.12531.142"; exon_number "2";
chr1	StringTie	exon	155611039	155611108	1000	+	.	gene_id "MSTRG.12531"; transcript_id "MSTRG.12531.142"; exon_number "3";
chr1	StringTie	exon	155611216	155611355	1000	+	.	gene_id "MSTRG.12531"; transcript_id "MSTRG.12531.142"; exon_number "4";
chr1	StringTie	exon	155611549	155611603	1000	+	.	gene_id "MSTRG.12531"; transcript_id "MSTRG.12531.142"; exon_number "5";
chr1	StringTie	exon	155611689	155611827	1000	+	.	gene_id "MSTRG.12531"; transcript_id "MSTRG.12531.142"; exon_number "6";
chr1	StringTie	exon	155611921	155612100	1000	+	.	gene_id "MSTRG.12531"; transcript_id "MSTRG.12531.142"; exon_number "7";
chr1	StringTie	exon	155612182	155612316	1000	+	.	gene_id "MSTRG.12531"; transcript_id "MSTRG.12531.142"; exon_number "8";
chr1	StringTie	exon	155612418	155612570	1000	+	.	gene_id "MSTRG.12531"; transcript_id "MSTRG.12531.142"; exon_number "9";
chr1	StringTie	exon	155612844	155612975	1000	+	.	gene_id "MSTRG.12531"; transcript_id "MSTRG.12531.142"; exon_number "10";
chr1	StringTie	exon	155613049	155613233	1000	+	.	gene_id "MSTRG.12531"; transcript_id "MSTRG.12531.142"; exon_number "11";
chr1	StringTie	exon	155613462	155613566	1000	+	.	gene_id "MSTRG.12531"; transcript_id "MSTRG.12531.142"; exon_number "12";
chr1	StringTie	exon	155613657	155613766	1000	+	.	gene_id "MSTRG.12531"; transcript_id "MSTRG.12531.142"; exon_number "13";
chr1	StringTie	exon	155614062	155615566	1000	+	.	gene_id "MSTRG.12531"; transcript_id "MSTRG.12531.142"; exon_number "14";
chr1	StringTie	transcript	155610092	155615558	1000	+	.	gene_id "MSTRG.12531"; transcript_id "MSTRG.12531.143";
chr1	StringTie	exon	155610092	155610332	1000	+	.	gene_id "MSTRG.12531"; transcript_id "MSTRG.12531.143"; exon_number "1";
chr1	StringTie	exon	155610394	155610961	1000	+	.	gene_id "MSTRG.12531"; transcript_id "MSTRG.12531.143"; exon_number "2";
chr1	StringTie	exon	155611039	155611108	1000	+	.	gene_id "MSTRG.12531"; transcript_id "MSTRG.12531.143"; exon_number "3";
chr1	StringTie	exon	155611216	155611355	1000	+	.	gene_id "MSTRG.12531"; transcript_id "MSTRG.12531.143"; exon_number "4";
chr1	StringTie	exon	155611549	155611603	1000	+	.	gene_id "MSTRG.12531"; transcript_id "MSTRG.12531.143"; exon_number "5";
chr1	StringTie	exon	155611689	155611852	1000	+	.	gene_id "MSTRG.12531"; transcript_id "MSTRG.12531.143"; exon_number "6";
chr1	StringTie	exon	155611983	155612100	1000	+	.	gene_id "MSTRG.12531"; transcript_id "MSTRG.12531.143"; exon_number "7";
chr1	StringTie	exon	155612182	155612316	1000	+	.	gene_id "MSTRG.12531"; transcript_id "MSTRG.12531.143"; exon_number "8";
chr1	StringTie	exon	155612418	155612570	1000	+	.	gene_id "MSTRG.12531"; transcript_id "MSTRG.12531.143"; exon_number "9";
chr1	StringTie	exon	155612844	155612975	1000	+	.	gene_id "MSTRG.12531"; transcript_id "MSTRG.12531.143"; exon_number "10";
chr1	StringTie	exon	155613049	155613233	1000	+	.	gene_id "MSTRG.12531"; transcript_id "MSTRG.12531.143"; exon_number "11";
chr1	StringTie	exon	155613425	155613566	1000	+	.	gene_id "MSTRG.12531"; transcript_id "MSTRG.12531.143"; exon_number "12";
chr1	StringTie	exon	155613657	155613766	1000	+	.	gene_id "MSTRG.12531"; transcript_id "MSTRG.12531.143"; exon_number "13";
chr1	StringTie	exon	155614062	155615558	1000	+	.	gene_id "MSTRG.12531"; transcript_id "MSTRG.12531.143"; exon_number "14";
chr1	StringTie	transcript	155610095	155615291	1000	+	.	gene_id "MSTRG.12531"; transcript_id "MSTRG.12531.144";
chr1	StringTie	exon	155610095	155610961	1000	+	.	gene_id "MSTRG.12531"; transcript_id "MSTRG.12531.144"; exon_number "1";
chr1	StringTie	exon	155611039	155611108	1000	+	.	gene_id "MSTRG.12531"; transcript_id "MSTRG.12531.144"; exon_number "2";
chr1	StringTie	exon	155611216	155611355	1000	+	.	gene_id "MSTRG.12531"; transcript_id "MSTRG.12531.144"; exon_number "3";
chr1	StringTie	exon	155611549	155611603	1000	+	.	gene_id "MSTRG.12531"; transcript_id "MSTRG.12531.144"; exon_number "4";
chr1	StringTie	exon	155611689	155611827	1000	+	.	gene_id "MSTRG.12531"; transcript_id "MSTRG.12531.144"; exon_number "5";
chr1	StringTie	exon	155611988	155612100	1000	+	.	gene_id "MSTRG.12531"; transcript_id "MSTRG.12531.144"; exon_number "6";
chr1	StringTie	exon	155612182	155612316	1000	+	.	gene_id "MSTRG.12531"; transcript_id "MSTRG.12531.144"; exon_number "7";
chr1	StringTie	exon	155612418	155612570	1000	+	.	gene_id "MSTRG.12531"; transcript_id "MSTRG.12531.144"; exon_number "8";
chr1	StringTie	exon	155612844	155612975	1000	+	.	gene_id "MSTRG.12531"; transcript_id "MSTRG.12531.144"; exon_number "9";
chr1	StringTie	exon	155613049	155613233	1000	+	.	gene_id "MSTRG.12531"; transcript_id "MSTRG.12531.144"; exon_number "10";
chr1	StringTie	exon	155613462	155613566	1000	+	.	gene_id "MSTRG.12531"; transcript_id "MSTRG.12531.144"; exon_number "11";
chr1	StringTie	exon	155613657	155613733	1000	+	.	gene_id "MSTRG.12531"; transcript_id "MSTRG.12531.144"; exon_number "12";
chr1	StringTie	exon	155614059	155615291	1000	+	.	gene_id "MSTRG.12531"; transcript_id "MSTRG.12531.144"; exon_number "13";
chr1	StringTie	transcript	155610096	155615057	1000	+	.	gene_id "MSTRG.12531"; transcript_id "MSTRG.12531.145";
chr1	StringTie	exon	155610096	155610332	1000	+	.	gene_id "MSTRG.12531"; transcript_id "MSTRG.12531.145"; exon_number "1";
chr1	StringTie	exon	155610425	155611108	1000	+	.	gene_id "MSTRG.12531"; transcript_id "MSTRG.12531.145"; exon_number "2";
chr1	StringTie	exon	155611216	155611355	1000	+	.	gene_id "MSTRG.12531"; transcript_id "MSTRG.12531.145"; exon_number "3";
chr1	StringTie	exon	155611549	155611603	1000	+	.	gene_id "MSTRG.12531"; transcript_id "MSTRG.12531.145"; exon_number "4";
chr1	StringTie	exon	155611689	155611852	1000	+	.	gene_id "MSTRG.12531"; transcript_id "MSTRG.12531.145"; exon_number "5";
chr1	StringTie	exon	155611983	155612100	1000	+	.	gene_id "MSTRG.12531"; transcript_id "MSTRG.12531.145"; exon_number "6";
chr1	StringTie	exon	155612182	155612316	1000	+	.	gene_id "MSTRG.12531"; transcript_id "MSTRG.12531.145"; exon_number "7";
chr1	StringTie	exon	155612418	155612570	1000	+	.	gene_id "MSTRG.12531"; transcript_id "MSTRG.12531.145"; exon_number "8";
chr1	StringTie	exon	155612844	155612975	1000	+	.	gene_id "MSTRG.12531"; transcript_id "MSTRG.12531.145"; exon_number "9";
chr1	StringTie	exon	155613049	155613233	1000	+	.	gene_id "MSTRG.12531"; transcript_id "MSTRG.12531.145"; exon_number "10";
chr1	StringTie	exon	155613425	155613566	1000	+	.	gene_id "MSTRG.12531"; transcript_id "MSTRG.12531.145"; exon_number "11";
chr1	StringTie	exon	155613657	155615057	1000	+	.	gene_id "MSTRG.12531"; transcript_id "MSTRG.12531.145"; exon_number "12";
chr1	StringTie	transcript	155610099	155615474	1000	+	.	gene_id "MSTRG.12531"; transcript_id "MSTRG.12531.146";
chr1	StringTie	exon	155610099	155610961	1000	+	.	gene_id "MSTRG.12531"; transcript_id "MSTRG.12531.146"; exon_number "1";
chr1	StringTie	exon	155611039	155611108	1000	+	.	gene_id "MSTRG.12531"; transcript_id "MSTRG.12531.146"; exon_number "2";
chr1	StringTie	exon	155611549	155611603	1000	+	.	gene_id "MSTRG.12531"; transcript_id "MSTRG.12531.146"; exon_number "3";
chr1	StringTie	exon	155611689	155611852	1000	+	.	gene_id "MSTRG.12531"; transcript_id "MSTRG.12531.146"; exon_number "4";
chr1	StringTie	exon	155611983	155612100	1000	+	.	gene_id "MSTRG.12531"; transcript_id "MSTRG.12531.146"; exon_number "5";
chr1	StringTie	exon	155612182	155612316	1000	+	.	gene_id "MSTRG.12531"; transcript_id "MSTRG.12531.146"; exon_number "6";
chr1	StringTie	exon	155612418	155612570	1000	+	.	gene_id "MSTRG.12531"; transcript_id "MSTRG.12531.146"; exon_number "7";
chr1	StringTie	exon	155612844	155612975	1000	+	.	gene_id "MSTRG.12531"; transcript_id "MSTRG.12531.146"; exon_number "8";
chr1	StringTie	exon	155613049	155613233	1000	+	.	gene_id "MSTRG.12531"; transcript_id "MSTRG.12531.146"; exon_number "9";
chr1	StringTie	exon	155613462	155613566	1000	+	.	gene_id "MSTRG.12531"; transcript_id "MSTRG.12531.146"; exon_number "10";
chr1	StringTie	exon	155613657	155613733	1000	+	.	gene_id "MSTRG.12531"; transcript_id "MSTRG.12531.146"; exon_number "11";
chr1	StringTie	exon	155614059	155615474	1000	+	.	gene_id "MSTRG.12531"; transcript_id "MSTRG.12531.146"; exon_number "12";
chr1	StringTie	transcript	155610099	155615566	1000	+	.	gene_id "MSTRG.12531"; transcript_id "MSTRG.12531.147";
chr1	StringTie	exon	155610099	155610332	1000	+	.	gene_id "MSTRG.12531"; transcript_id "MSTRG.12531.147"; exon_number "1";
chr1	StringTie	exon	155610394	155610560	1000	+	.	gene_id "MSTRG.12531"; transcript_id "MSTRG.12531.147"; exon_number "2";
chr1	StringTie	exon	155611039	155611108	1000	+	.	gene_id "MSTRG.12531"; transcript_id "MSTRG.12531.147"; exon_number "3";
chr1	StringTie	exon	155611216	155611355	1000	+	.	gene_id "MSTRG.12531"; transcript_id "MSTRG.12531.147"; exon_number "4";
chr1	StringTie	exon	155611549	155611603	1000	+	.	gene_id "MSTRG.12531"; transcript_id "MSTRG.12531.147"; exon_number "5";
chr1	StringTie	exon	155611689	155611827	1000	+	.	gene_id "MSTRG.12531"; transcript_id "MSTRG.12531.147"; exon_number "6";
chr1	StringTie	exon	155611983	155612100	1000	+	.	gene_id "MSTRG.12531"; transcript_id "MSTRG.12531.147"; exon_number "7";
chr1	StringTie	exon	155612182	155612316	1000	+	.	gene_id "MSTRG.12531"; transcript_id "MSTRG.12531.147"; exon_number "8";
chr1	StringTie	exon	155612418	155612570	1000	+	.	gene_id "MSTRG.12531"; transcript_id "MSTRG.12531.147"; exon_number "9";
chr1	StringTie	exon	155612844	155612975	1000	+	.	gene_id "MSTRG.12531"; transcript_id "MSTRG.12531.147"; exon_number "10";
chr1	StringTie	exon	155613049	155613233	1000	+	.	gene_id "MSTRG.12531"; transcript_id "MSTRG.12531.147"; exon_number "11";
chr1	StringTie	exon	155613425	155613566	1000	+	.	gene_id "MSTRG.12531"; transcript_id "MSTRG.12531.147"; exon_number "12";
chr1	StringTie	exon	155613657	155613733	1000	+	.	gene_id "MSTRG.12531"; transcript_id "MSTRG.12531.147"; exon_number "13";
chr1	StringTie	exon	155614059	155615566	1000	+	.	gene_id "MSTRG.12531"; transcript_id "MSTRG.12531.147"; exon_number "14";
chr1	StringTie	transcript	155610100	155615575	1000	+	.	gene_id "MSTRG.12531"; transcript_id "MSTRG.12531.148";
chr1	StringTie	exon	155610100	155610560	1000	+	.	gene_id "MSTRG.12531"; transcript_id "MSTRG.12531.148"; exon_number "1";
chr1	StringTie	exon	155611039	155611108	1000	+	.	gene_id "MSTRG.12531"; transcript_id "MSTRG.12531.148"; exon_number "2";
chr1	StringTie	exon	155611216	155611355	1000	+	.	gene_id "MSTRG.12531"; transcript_id "MSTRG.12531.148"; exon_number "3";
chr1	StringTie	exon	155611549	155611603	1000	+	.	gene_id "MSTRG.12531"; transcript_id "MSTRG.12531.148"; exon_number "4";
chr1	StringTie	exon	155611689	155611852	1000	+	.	gene_id "MSTRG.12531"; transcript_id "MSTRG.12531.148"; exon_number "5";
chr1	StringTie	exon	155611983	155612100	1000	+	.	gene_id "MSTRG.12531"; transcript_id "MSTRG.12531.148"; exon_number "6";
chr1	StringTie	exon	155612182	155612316	1000	+	.	gene_id "MSTRG.12531"; transcript_id "MSTRG.12531.148"; exon_number "7";
chr1	StringTie	exon	155612418	155612570	1000	+	.	gene_id "MSTRG.12531"; transcript_id "MSTRG.12531.148"; exon_number "8";
chr1	StringTie	exon	155612844	155612975	1000	+	.	gene_id "MSTRG.12531"; transcript_id "MSTRG.12531.148"; exon_number "9";
chr1	StringTie	exon	155613049	155613233	1000	+	.	gene_id "MSTRG.12531"; transcript_id "MSTRG.12531.148"; exon_number "10";
chr1	StringTie	exon	155613466	155613566	1000	+	.	gene_id "MSTRG.12531"; transcript_id "MSTRG.12531.148"; exon_number "11";
chr1	StringTie	exon	155613657	155613766	1000	+	.	gene_id "MSTRG.12531"; transcript_id "MSTRG.12531.148"; exon_number "12";
chr1	StringTie	exon	155614059	155615575	1000	+	.	gene_id "MSTRG.12531"; transcript_id "MSTRG.12531.148"; exon_number "13";
chr1	StringTie	transcript	155610101	155615575	1000	+	.	gene_id "MSTRG.12531"; transcript_id "MSTRG.12531.149";
chr1	StringTie	exon	155610101	155610332	1000	+	.	gene_id "MSTRG.12531"; transcript_id "MSTRG.12531.149"; exon_number "1";
chr1	StringTie	exon	155610425	155610560	1000	+	.	gene_id "MSTRG.12531"; transcript_id "MSTRG.12531.149"; exon_number "2";
chr1	StringTie	exon	155611039	155611108	1000	+	.	gene_id "MSTRG.12531"; transcript_id "MSTRG.12531.149"; exon_number "3";
chr1	StringTie	exon	155611216	155611291	1000	+	.	gene_id "MSTRG.12531"; transcript_id "MSTRG.12531.149"; exon_number "4";
chr1	StringTie	exon	155611427	155611603	1000	+	.	gene_id "MSTRG.12531"; transcript_id "MSTRG.12531.149"; exon_number "5";
chr1	StringTie	exon	155611689	155611827	1000	+	.	gene_id "MSTRG.12531"; transcript_id "MSTRG.12531.149"; exon_number "6";
chr1	StringTie	exon	155611983	155612100	1000	+	.	gene_id "MSTRG.12531"; transcript_id "MSTRG.12531.149"; exon_number "7";
chr1	StringTie	exon	155612182	155612316	1000	+	.	gene_id "MSTRG.12531"; transcript_id "MSTRG.12531.149"; exon_number "8";
chr1	StringTie	exon	155612418	155612570	1000	+	.	gene_id "MSTRG.12531"; transcript_id "MSTRG.12531.149"; exon_number "9";
chr1	StringTie	exon	155612844	155612975	1000	+	.	gene_id "MSTRG.12531"; transcript_id "MSTRG.12531.149"; exon_number "10";
chr1	StringTie	exon	155613049	155613233	1000	+	.	gene_id "MSTRG.12531"; transcript_id "MSTRG.12531.149"; exon_number "11";
chr1	StringTie	exon	155613425	155613566	1000	+	.	gene_id "MSTRG.12531"; transcript_id "MSTRG.12531.149"; exon_number "12";
chr1	StringTie	exon	155613657	155613766	1000	+	.	gene_id "MSTRG.12531"; transcript_id "MSTRG.12531.149"; exon_number "13";
chr1	StringTie	exon	155614062	155615575	1000	+	.	gene_id "MSTRG.12531"; transcript_id "MSTRG.12531.149"; exon_number "14";
chr1	StringTie	transcript	155565037	155575742	1000	+	.	gene_id "MSTRG.12531"; transcript_id "MSTRG.12531.15";
chr1	StringTie	exon	155565037	155565192	1000	+	.	gene_id "MSTRG.12531"; transcript_id "MSTRG.12531.15"; exon_number "1";
chr1	StringTie	exon	155568484	155569117	1000	+	.	gene_id "MSTRG.12531"; transcript_id "MSTRG.12531.15"; exon_number "2";
chr1	StringTie	exon	155575708	155575742	1000	+	.	gene_id "MSTRG.12531"; transcript_id "MSTRG.12531.15"; exon_number "3";
chr1	StringTie	transcript	155610102	155615575	1000	+	.	gene_id "MSTRG.12531"; transcript_id "MSTRG.12531.150";
chr1	StringTie	exon	155610102	155610332	1000	+	.	gene_id "MSTRG.12531"; transcript_id "MSTRG.12531.150"; exon_number "1";
chr1	StringTie	exon	155610425	155611108	1000	+	.	gene_id "MSTRG.12531"; transcript_id "MSTRG.12531.150"; exon_number "2";
chr1	StringTie	exon	155611216	155611355	1000	+	.	gene_id "MSTRG.12531"; transcript_id "MSTRG.12531.150"; exon_number "3";
chr1	StringTie	exon	155611549	155611603	1000	+	.	gene_id "MSTRG.12531"; transcript_id "MSTRG.12531.150"; exon_number "4";
chr1	StringTie	exon	155611689	155611827	1000	+	.	gene_id "MSTRG.12531"; transcript_id "MSTRG.12531.150"; exon_number "5";
chr1	StringTie	exon	155611983	155612100	1000	+	.	gene_id "MSTRG.12531"; transcript_id "MSTRG.12531.150"; exon_number "6";
chr1	StringTie	exon	155612182	155612316	1000	+	.	gene_id "MSTRG.12531"; transcript_id "MSTRG.12531.150"; exon_number "7";
chr1	StringTie	exon	155612844	155612975	1000	+	.	gene_id "MSTRG.12531"; transcript_id "MSTRG.12531.150"; exon_number "8";
chr1	StringTie	exon	155613049	155613233	1000	+	.	gene_id "MSTRG.12531"; transcript_id "MSTRG.12531.150"; exon_number "9";
chr1	StringTie	exon	155613462	155613566	1000	+	.	gene_id "MSTRG.12531"; transcript_id "MSTRG.12531.150"; exon_number "10";
chr1	StringTie	exon	155613657	155615575	1000	+	.	gene_id "MSTRG.12531"; transcript_id "MSTRG.12531.150"; exon_number "11";
chr1	StringTie	transcript	155610102	155615471	1000	+	.	gene_id "MSTRG.12531"; transcript_id "MSTRG.12531.151";
chr1	StringTie	exon	155610102	155610332	1000	+	.	gene_id "MSTRG.12531"; transcript_id "MSTRG.12531.151"; exon_number "1";
chr1	StringTie	exon	155610394	155610961	1000	+	.	gene_id "MSTRG.12531"; transcript_id "MSTRG.12531.151"; exon_number "2";
chr1	StringTie	exon	155611039	155611108	1000	+	.	gene_id "MSTRG.12531"; transcript_id "MSTRG.12531.151"; exon_number "3";
chr1	StringTie	exon	155611216	155611291	1000	+	.	gene_id "MSTRG.12531"; transcript_id "MSTRG.12531.151"; exon_number "4";
chr1	StringTie	exon	155611427	155611603	1000	+	.	gene_id "MSTRG.12531"; transcript_id "MSTRG.12531.151"; exon_number "5";
chr1	StringTie	exon	155611689	155611827	1000	+	.	gene_id "MSTRG.12531"; transcript_id "MSTRG.12531.151"; exon_number "6";
chr1	StringTie	exon	155611921	155612100	1000	+	.	gene_id "MSTRG.12531"; transcript_id "MSTRG.12531.151"; exon_number "7";
chr1	StringTie	exon	155612182	155612316	1000	+	.	gene_id "MSTRG.12531"; transcript_id "MSTRG.12531.151"; exon_number "8";
chr1	StringTie	exon	155612418	155612570	1000	+	.	gene_id "MSTRG.12531"; transcript_id "MSTRG.12531.151"; exon_number "9";
chr1	StringTie	exon	155612844	155612975	1000	+	.	gene_id "MSTRG.12531"; transcript_id "MSTRG.12531.151"; exon_number "10";
chr1	StringTie	exon	155613049	155613233	1000	+	.	gene_id "MSTRG.12531"; transcript_id "MSTRG.12531.151"; exon_number "11";
chr1	StringTie	exon	155613425	155613566	1000	+	.	gene_id "MSTRG.12531"; transcript_id "MSTRG.12531.151"; exon_number "12";
chr1	StringTie	exon	155613657	155613733	1000	+	.	gene_id "MSTRG.12531"; transcript_id "MSTRG.12531.151"; exon_number "13";
chr1	StringTie	exon	155614059	155615471	1000	+	.	gene_id "MSTRG.12531"; transcript_id "MSTRG.12531.151"; exon_number "14";
chr1	StringTie	transcript	155610109	155617121	1000	+	.	gene_id "MSTRG.12531"; transcript_id "MSTRG.12531.152";
chr1	StringTie	exon	155610109	155611355	1000	+	.	gene_id "MSTRG.12531"; transcript_id "MSTRG.12531.152"; exon_number "1";
chr1	StringTie	exon	155611549	155611603	1000	+	.	gene_id "MSTRG.12531"; transcript_id "MSTRG.12531.152"; exon_number "2";
chr1	StringTie	exon	155611689	155612100	1000	+	.	gene_id "MSTRG.12531"; transcript_id "MSTRG.12531.152"; exon_number "3";
chr1	StringTie	exon	155612182	155612316	1000	+	.	gene_id "MSTRG.12531"; transcript_id "MSTRG.12531.152"; exon_number "4";
chr1	StringTie	exon	155612418	155612570	1000	+	.	gene_id "MSTRG.12531"; transcript_id "MSTRG.12531.152"; exon_number "5";
chr1	StringTie	exon	155612844	155612975	1000	+	.	gene_id "MSTRG.12531"; transcript_id "MSTRG.12531.152"; exon_number "6";
chr1	StringTie	exon	155613049	155613233	1000	+	.	gene_id "MSTRG.12531"; transcript_id "MSTRG.12531.152"; exon_number "7";
chr1	StringTie	exon	155613462	155613566	1000	+	.	gene_id "MSTRG.12531"; transcript_id "MSTRG.12531.152"; exon_number "8";
chr1	StringTie	exon	155613657	155613733	1000	+	.	gene_id "MSTRG.12531"; transcript_id "MSTRG.12531.152"; exon_number "9";
chr1	StringTie	exon	155614059	155615136	1000	+	.	gene_id "MSTRG.12531"; transcript_id "MSTRG.12531.152"; exon_number "10";
chr1	StringTie	exon	155617027	155617121	1000	+	.	gene_id "MSTRG.12531"; transcript_id "MSTRG.12531.152"; exon_number "11";
chr1	StringTie	transcript	155610109	155615558	1000	+	.	gene_id "MSTRG.12531"; transcript_id "MSTRG.12531.153";
chr1	StringTie	exon	155610109	155610961	1000	+	.	gene_id "MSTRG.12531"; transcript_id "MSTRG.12531.153"; exon_number "1";
chr1	StringTie	exon	155611039	155611108	1000	+	.	gene_id "MSTRG.12531"; transcript_id "MSTRG.12531.153"; exon_number "2";
chr1	StringTie	exon	155611216	155611355	1000	+	.	gene_id "MSTRG.12531"; transcript_id "MSTRG.12531.153"; exon_number "3";
chr1	StringTie	exon	155611549	155611603	1000	+	.	gene_id "MSTRG.12531"; transcript_id "MSTRG.12531.153"; exon_number "4";
chr1	StringTie	exon	155611689	155611827	1000	+	.	gene_id "MSTRG.12531"; transcript_id "MSTRG.12531.153"; exon_number "5";
chr1	StringTie	exon	155611988	155612100	1000	+	.	gene_id "MSTRG.12531"; transcript_id "MSTRG.12531.153"; exon_number "6";
chr1	StringTie	exon	155612182	155612316	1000	+	.	gene_id "MSTRG.12531"; transcript_id "MSTRG.12531.153"; exon_number "7";
chr1	StringTie	exon	155612418	155612570	1000	+	.	gene_id "MSTRG.12531"; transcript_id "MSTRG.12531.153"; exon_number "8";
chr1	StringTie	exon	155612844	155612975	1000	+	.	gene_id "MSTRG.12531"; transcript_id "MSTRG.12531.153"; exon_number "9";
chr1	StringTie	exon	155613049	155613233	1000	+	.	gene_id "MSTRG.12531"; transcript_id "MSTRG.12531.153"; exon_number "10";
chr1	StringTie	exon	155613462	155613566	1000	+	.	gene_id "MSTRG.12531"; transcript_id "MSTRG.12531.153"; exon_number "11";
chr1	StringTie	exon	155613657	155613766	1000	+	.	gene_id "MSTRG.12531"; transcript_id "MSTRG.12531.153"; exon_number "12";
chr1	StringTie	exon	155614059	155615558	1000	+	.	gene_id "MSTRG.12531"; transcript_id "MSTRG.12531.153"; exon_number "13";
chr1	StringTie	transcript	155610110	155751664	1000	+	.	gene_id "MSTRG.12531"; transcript_id "MSTRG.12531.154";
chr1	StringTie	exon	155610110	155610332	1000	+	.	gene_id "MSTRG.12531"; transcript_id "MSTRG.12531.154"; exon_number "1";
chr1	StringTie	exon	155610425	155610455	1000	+	.	gene_id "MSTRG.12531"; transcript_id "MSTRG.12531.154"; exon_number "2";
chr1	StringTie	exon	155745939	155746688	1000	+	.	gene_id "MSTRG.12531"; transcript_id "MSTRG.12531.154"; exon_number "3";
chr1	StringTie	exon	155746796	155746935	1000	+	.	gene_id "MSTRG.12531"; transcript_id "MSTRG.12531.154"; exon_number "4";
chr1	StringTie	exon	155747129	155747183	1000	+	.	gene_id "MSTRG.12531"; transcript_id "MSTRG.12531.154"; exon_number "5";
chr1	StringTie	exon	155747269	155747680	1000	+	.	gene_id "MSTRG.12531"; transcript_id "MSTRG.12531.154"; exon_number "6";
chr1	StringTie	exon	155747762	155748531	1000	+	.	gene_id "MSTRG.12531"; transcript_id "MSTRG.12531.154"; exon_number "7";
chr1	StringTie	exon	155748606	155748788	1000	+	.	gene_id "MSTRG.12531"; transcript_id "MSTRG.12531.154"; exon_number "8";
chr1	StringTie	exon	155749327	155749431	1000	+	.	gene_id "MSTRG.12531"; transcript_id "MSTRG.12531.154"; exon_number "9";
chr1	StringTie	exon	155749522	155751664	1000	+	.	gene_id "MSTRG.12531"; transcript_id "MSTRG.12531.154"; exon_number "10";
chr1	StringTie	transcript	155610114	155615563	1000	+	.	gene_id "MSTRG.12531"; transcript_id "MSTRG.12531.155";
chr1	StringTie	exon	155610114	155610961	1000	+	.	gene_id "MSTRG.12531"; transcript_id "MSTRG.12531.155"; exon_number "1";
chr1	StringTie	exon	155611039	155611108	1000	+	.	gene_id "MSTRG.12531"; transcript_id "MSTRG.12531.155"; exon_number "2";
chr1	StringTie	exon	155611216	155611291	1000	+	.	gene_id "MSTRG.12531"; transcript_id "MSTRG.12531.155"; exon_number "3";
chr1	StringTie	exon	155611427	155611603	1000	+	.	gene_id "MSTRG.12531"; transcript_id "MSTRG.12531.155"; exon_number "4";
chr1	StringTie	exon	155611689	155611827	1000	+	.	gene_id "MSTRG.12531"; transcript_id "MSTRG.12531.155"; exon_number "5";
chr1	StringTie	exon	155611983	155612100	1000	+	.	gene_id "MSTRG.12531"; transcript_id "MSTRG.12531.155"; exon_number "6";
chr1	StringTie	exon	155612182	155612316	1000	+	.	gene_id "MSTRG.12531"; transcript_id "MSTRG.12531.155"; exon_number "7";
chr1	StringTie	exon	155612418	155612570	1000	+	.	gene_id "MSTRG.12531"; transcript_id "MSTRG.12531.155"; exon_number "8";
chr1	StringTie	exon	155612844	155612975	1000	+	.	gene_id "MSTRG.12531"; transcript_id "MSTRG.12531.155"; exon_number "9";
chr1	StringTie	exon	155613049	155613233	1000	+	.	gene_id "MSTRG.12531"; transcript_id "MSTRG.12531.155"; exon_number "10";
chr1	StringTie	exon	155613462	155613566	1000	+	.	gene_id "MSTRG.12531"; transcript_id "MSTRG.12531.155"; exon_number "11";
chr1	StringTie	exon	155613657	155613766	1000	+	.	gene_id "MSTRG.12531"; transcript_id "MSTRG.12531.155"; exon_number "12";
chr1	StringTie	exon	155614062	155615563	1000	+	.	gene_id "MSTRG.12531"; transcript_id "MSTRG.12531.155"; exon_number "13";
chr1	StringTie	transcript	155610114	155615471	1000	+	.	gene_id "MSTRG.12531"; transcript_id "MSTRG.12531.156";
chr1	StringTie	exon	155610114	155610332	1000	+	.	gene_id "MSTRG.12531"; transcript_id "MSTRG.12531.156"; exon_number "1";
chr1	StringTie	exon	155610394	155610560	1000	+	.	gene_id "MSTRG.12531"; transcript_id "MSTRG.12531.156"; exon_number "2";
chr1	StringTie	exon	155611039	155611108	1000	+	.	gene_id "MSTRG.12531"; transcript_id "MSTRG.12531.156"; exon_number "3";
chr1	StringTie	exon	155611216	155611291	1000	+	.	gene_id "MSTRG.12531"; transcript_id "MSTRG.12531.156"; exon_number "4";
chr1	StringTie	exon	155611411	155611603	1000	+	.	gene_id "MSTRG.12531"; transcript_id "MSTRG.12531.156"; exon_number "5";
chr1	StringTie	exon	155611689	155611852	1000	+	.	gene_id "MSTRG.12531"; transcript_id "MSTRG.12531.156"; exon_number "6";
chr1	StringTie	exon	155611983	155612100	1000	+	.	gene_id "MSTRG.12531"; transcript_id "MSTRG.12531.156"; exon_number "7";
chr1	StringTie	exon	155612182	155612316	1000	+	.	gene_id "MSTRG.12531"; transcript_id "MSTRG.12531.156"; exon_number "8";
chr1	StringTie	exon	155612418	155612570	1000	+	.	gene_id "MSTRG.12531"; transcript_id "MSTRG.12531.156"; exon_number "9";
chr1	StringTie	exon	155612844	155612975	1000	+	.	gene_id "MSTRG.12531"; transcript_id "MSTRG.12531.156"; exon_number "10";
chr1	StringTie	exon	155613049	155613233	1000	+	.	gene_id "MSTRG.12531"; transcript_id "MSTRG.12531.156"; exon_number "11";
chr1	StringTie	exon	155613462	155613566	1000	+	.	gene_id "MSTRG.12531"; transcript_id "MSTRG.12531.156"; exon_number "12";
chr1	StringTie	exon	155613657	155613766	1000	+	.	gene_id "MSTRG.12531"; transcript_id "MSTRG.12531.156"; exon_number "13";
chr1	StringTie	exon	155614062	155615471	1000	+	.	gene_id "MSTRG.12531"; transcript_id "MSTRG.12531.156"; exon_number "14";
chr1	StringTie	transcript	155610116	155614951	1000	+	.	gene_id "MSTRG.12531"; transcript_id "MSTRG.12531.157";
chr1	StringTie	exon	155610116	155610560	1000	+	.	gene_id "MSTRG.12531"; transcript_id "MSTRG.12531.157"; exon_number "1";
chr1	StringTie	exon	155611039	155611108	1000	+	.	gene_id "MSTRG.12531"; transcript_id "MSTRG.12531.157"; exon_number "2";
chr1	StringTie	exon	155611216	155611355	1000	+	.	gene_id "MSTRG.12531"; transcript_id "MSTRG.12531.157"; exon_number "3";
chr1	StringTie	exon	155611447	155611603	1000	+	.	gene_id "MSTRG.12531"; transcript_id "MSTRG.12531.157"; exon_number "4";
chr1	StringTie	exon	155611689	155611827	1000	+	.	gene_id "MSTRG.12531"; transcript_id "MSTRG.12531.157"; exon_number "5";
chr1	StringTie	exon	155611983	155612100	1000	+	.	gene_id "MSTRG.12531"; transcript_id "MSTRG.12531.157"; exon_number "6";
chr1	StringTie	exon	155612182	155612316	1000	+	.	gene_id "MSTRG.12531"; transcript_id "MSTRG.12531.157"; exon_number "7";
chr1	StringTie	exon	155612418	155612570	1000	+	.	gene_id "MSTRG.12531"; transcript_id "MSTRG.12531.157"; exon_number "8";
chr1	StringTie	exon	155612844	155612975	1000	+	.	gene_id "MSTRG.12531"; transcript_id "MSTRG.12531.157"; exon_number "9";
chr1	StringTie	exon	155613049	155613233	1000	+	.	gene_id "MSTRG.12531"; transcript_id "MSTRG.12531.157"; exon_number "10";
chr1	StringTie	exon	155613462	155613566	1000	+	.	gene_id "MSTRG.12531"; transcript_id "MSTRG.12531.157"; exon_number "11";
chr1	StringTie	exon	155613657	155613766	1000	+	.	gene_id "MSTRG.12531"; transcript_id "MSTRG.12531.157"; exon_number "12";
chr1	StringTie	exon	155614062	155614951	1000	+	.	gene_id "MSTRG.12531"; transcript_id "MSTRG.12531.157"; exon_number "13";
chr1	StringTie	transcript	155610118	155615492	1000	+	.	gene_id "MSTRG.12531"; transcript_id "MSTRG.12531.158";
chr1	StringTie	exon	155610118	155611108	1000	+	.	gene_id "MSTRG.12531"; transcript_id "MSTRG.12531.158"; exon_number "1";
chr1	StringTie	exon	155611216	155611603	1000	+	.	gene_id "MSTRG.12531"; transcript_id "MSTRG.12531.158"; exon_number "2";
chr1	StringTie	exon	155611689	155611852	1000	+	.	gene_id "MSTRG.12531"; transcript_id "MSTRG.12531.158"; exon_number "3";
chr1	StringTie	exon	155611983	155612100	1000	+	.	gene_id "MSTRG.12531"; transcript_id "MSTRG.12531.158"; exon_number "4";
chr1	StringTie	exon	155612182	155612316	1000	+	.	gene_id "MSTRG.12531"; transcript_id "MSTRG.12531.158"; exon_number "5";
chr1	StringTie	exon	155612844	155612975	1000	+	.	gene_id "MSTRG.12531"; transcript_id "MSTRG.12531.158"; exon_number "6";
chr1	StringTie	exon	155613049	155613233	1000	+	.	gene_id "MSTRG.12531"; transcript_id "MSTRG.12531.158"; exon_number "7";
chr1	StringTie	exon	155613462	155613566	1000	+	.	gene_id "MSTRG.12531"; transcript_id "MSTRG.12531.158"; exon_number "8";
chr1	StringTie	exon	155613657	155613766	1000	+	.	gene_id "MSTRG.12531"; transcript_id "MSTRG.12531.158"; exon_number "9";
chr1	StringTie	exon	155614062	155615492	1000	+	.	gene_id "MSTRG.12531"; transcript_id "MSTRG.12531.158"; exon_number "10";
chr1	StringTie	transcript	155610120	155615565	1000	+	.	gene_id "MSTRG.12531"; transcript_id "MSTRG.12531.159";
chr1	StringTie	exon	155610120	155611108	1000	+	.	gene_id "MSTRG.12531"; transcript_id "MSTRG.12531.159"; exon_number "1";
chr1	StringTie	exon	155611216	155611355	1000	+	.	gene_id "MSTRG.12531"; transcript_id "MSTRG.12531.159"; exon_number "2";
chr1	StringTie	exon	155611549	155611603	1000	+	.	gene_id "MSTRG.12531"; transcript_id "MSTRG.12531.159"; exon_number "3";
chr1	StringTie	exon	155611689	155611852	1000	+	.	gene_id "MSTRG.12531"; transcript_id "MSTRG.12531.159"; exon_number "4";
chr1	StringTie	exon	155611983	155612100	1000	+	.	gene_id "MSTRG.12531"; transcript_id "MSTRG.12531.159"; exon_number "5";
chr1	StringTie	exon	155612182	155612316	1000	+	.	gene_id "MSTRG.12531"; transcript_id "MSTRG.12531.159"; exon_number "6";
chr1	StringTie	exon	155612844	155612975	1000	+	.	gene_id "MSTRG.12531"; transcript_id "MSTRG.12531.159"; exon_number "7";
chr1	StringTie	exon	155613049	155613233	1000	+	.	gene_id "MSTRG.12531"; transcript_id "MSTRG.12531.159"; exon_number "8";
chr1	StringTie	exon	155613462	155613566	1000	+	.	gene_id "MSTRG.12531"; transcript_id "MSTRG.12531.159"; exon_number "9";
chr1	StringTie	exon	155613657	155615565	1000	+	.	gene_id "MSTRG.12531"; transcript_id "MSTRG.12531.159"; exon_number "10";
chr1	StringTie	transcript	155566294	155570752	1000	+	.	gene_id "MSTRG.12531"; transcript_id "MSTRG.12531.16";
chr1	StringTie	exon	155566294	155566419	1000	+	.	gene_id "MSTRG.12531"; transcript_id "MSTRG.12531.16"; exon_number "1";
chr1	StringTie	exon	155568651	155570752	1000	+	.	gene_id "MSTRG.12531"; transcript_id "MSTRG.12531.16"; exon_number "2";
chr1	StringTie	transcript	155610121	155615117	1000	+	.	gene_id "MSTRG.12531"; transcript_id "MSTRG.12531.160";
chr1	StringTie	exon	155610121	155610560	1000	+	.	gene_id "MSTRG.12531"; transcript_id "MSTRG.12531.160"; exon_number "1";
chr1	StringTie	exon	155611039	155611108	1000	+	.	gene_id "MSTRG.12531"; transcript_id "MSTRG.12531.160"; exon_number "2";
chr1	StringTie	exon	155611549	155611603	1000	+	.	gene_id "MSTRG.12531"; transcript_id "MSTRG.12531.160"; exon_number "3";
chr1	StringTie	exon	155611689	155611827	1000	+	.	gene_id "MSTRG.12531"; transcript_id "MSTRG.12531.160"; exon_number "4";
chr1	StringTie	exon	155611983	155612100	1000	+	.	gene_id "MSTRG.12531"; transcript_id "MSTRG.12531.160"; exon_number "5";
chr1	StringTie	exon	155612182	155612316	1000	+	.	gene_id "MSTRG.12531"; transcript_id "MSTRG.12531.160"; exon_number "6";
chr1	StringTie	exon	155612418	155612570	1000	+	.	gene_id "MSTRG.12531"; transcript_id "MSTRG.12531.160"; exon_number "7";
chr1	StringTie	exon	155612844	155612975	1000	+	.	gene_id "MSTRG.12531"; transcript_id "MSTRG.12531.160"; exon_number "8";
chr1	StringTie	exon	155613049	155613233	1000	+	.	gene_id "MSTRG.12531"; transcript_id "MSTRG.12531.160"; exon_number "9";
chr1	StringTie	exon	155613462	155613566	1000	+	.	gene_id "MSTRG.12531"; transcript_id "MSTRG.12531.160"; exon_number "10";
chr1	StringTie	exon	155613657	155613733	1000	+	.	gene_id "MSTRG.12531"; transcript_id "MSTRG.12531.160"; exon_number "11";
chr1	StringTie	exon	155614059	155615117	1000	+	.	gene_id "MSTRG.12531"; transcript_id "MSTRG.12531.160"; exon_number "12";
chr1	StringTie	transcript	155610122	155614984	1000	+	.	gene_id "MSTRG.12531"; transcript_id "MSTRG.12531.161";
chr1	StringTie	exon	155610122	155610332	1000	+	.	gene_id "MSTRG.12531"; transcript_id "MSTRG.12531.161"; exon_number "1";
chr1	StringTie	exon	155610394	155610560	1000	+	.	gene_id "MSTRG.12531"; transcript_id "MSTRG.12531.161"; exon_number "2";
chr1	StringTie	exon	155611039	155611108	1000	+	.	gene_id "MSTRG.12531"; transcript_id "MSTRG.12531.161"; exon_number "3";
chr1	StringTie	exon	155611216	155611291	1000	+	.	gene_id "MSTRG.12531"; transcript_id "MSTRG.12531.161"; exon_number "4";
chr1	StringTie	exon	155611427	155611852	1000	+	.	gene_id "MSTRG.12531"; transcript_id "MSTRG.12531.161"; exon_number "5";
chr1	StringTie	exon	155611983	155612100	1000	+	.	gene_id "MSTRG.12531"; transcript_id "MSTRG.12531.161"; exon_number "6";
chr1	StringTie	exon	155612182	155612316	1000	+	.	gene_id "MSTRG.12531"; transcript_id "MSTRG.12531.161"; exon_number "7";
chr1	StringTie	exon	155612418	155612570	1000	+	.	gene_id "MSTRG.12531"; transcript_id "MSTRG.12531.161"; exon_number "8";
chr1	StringTie	exon	155612844	155612975	1000	+	.	gene_id "MSTRG.12531"; transcript_id "MSTRG.12531.161"; exon_number "9";
chr1	StringTie	exon	155613049	155613233	1000	+	.	gene_id "MSTRG.12531"; transcript_id "MSTRG.12531.161"; exon_number "10";
chr1	StringTie	exon	155613462	155613566	1000	+	.	gene_id "MSTRG.12531"; transcript_id "MSTRG.12531.161"; exon_number "11";
chr1	StringTie	exon	155613657	155613733	1000	+	.	gene_id "MSTRG.12531"; transcript_id "MSTRG.12531.161"; exon_number "12";
chr1	StringTie	exon	155614059	155614984	1000	+	.	gene_id "MSTRG.12531"; transcript_id "MSTRG.12531.161"; exon_number "13";
chr1	StringTie	transcript	155610124	155615465	1000	+	.	gene_id "MSTRG.12531"; transcript_id "MSTRG.12531.162";
chr1	StringTie	exon	155610124	155610332	1000	+	.	gene_id "MSTRG.12531"; transcript_id "MSTRG.12531.162"; exon_number "1";
chr1	StringTie	exon	155610425	155610961	1000	+	.	gene_id "MSTRG.12531"; transcript_id "MSTRG.12531.162"; exon_number "2";
chr1	StringTie	exon	155611039	155611108	1000	+	.	gene_id "MSTRG.12531"; transcript_id "MSTRG.12531.162"; exon_number "3";
chr1	StringTie	exon	155611216	155611291	1000	+	.	gene_id "MSTRG.12531"; transcript_id "MSTRG.12531.162"; exon_number "4";
chr1	StringTie	exon	155611740	155611827	1000	+	.	gene_id "MSTRG.12531"; transcript_id "MSTRG.12531.162"; exon_number "5";
chr1	StringTie	exon	155611983	155612100	1000	+	.	gene_id "MSTRG.12531"; transcript_id "MSTRG.12531.162"; exon_number "6";
chr1	StringTie	exon	155612182	155612316	1000	+	.	gene_id "MSTRG.12531"; transcript_id "MSTRG.12531.162"; exon_number "7";
chr1	StringTie	exon	155612418	155612570	1000	+	.	gene_id "MSTRG.12531"; transcript_id "MSTRG.12531.162"; exon_number "8";
chr1	StringTie	exon	155612844	155612975	1000	+	.	gene_id "MSTRG.12531"; transcript_id "MSTRG.12531.162"; exon_number "9";
chr1	StringTie	exon	155613049	155613233	1000	+	.	gene_id "MSTRG.12531"; transcript_id "MSTRG.12531.162"; exon_number "10";
chr1	StringTie	exon	155613462	155613566	1000	+	.	gene_id "MSTRG.12531"; transcript_id "MSTRG.12531.162"; exon_number "11";
chr1	StringTie	exon	155613657	155613766	1000	+	.	gene_id "MSTRG.12531"; transcript_id "MSTRG.12531.162"; exon_number "12";
chr1	StringTie	exon	155614062	155615465	1000	+	.	gene_id "MSTRG.12531"; transcript_id "MSTRG.12531.162"; exon_number "13";
chr1	StringTie	transcript	155610128	155614971	1000	+	.	gene_id "MSTRG.12531"; transcript_id "MSTRG.12531.163";
chr1	StringTie	exon	155610128	155610332	1000	+	.	gene_id "MSTRG.12531"; transcript_id "MSTRG.12531.163"; exon_number "1";
chr1	StringTie	exon	155610394	155610961	1000	+	.	gene_id "MSTRG.12531"; transcript_id "MSTRG.12531.163"; exon_number "2";
chr1	StringTie	exon	155611039	155611108	1000	+	.	gene_id "MSTRG.12531"; transcript_id "MSTRG.12531.163"; exon_number "3";
chr1	StringTie	exon	155611216	155611291	1000	+	.	gene_id "MSTRG.12531"; transcript_id "MSTRG.12531.163"; exon_number "4";
chr1	StringTie	exon	155611427	155611603	1000	+	.	gene_id "MSTRG.12531"; transcript_id "MSTRG.12531.163"; exon_number "5";
chr1	StringTie	exon	155611689	155611827	1000	+	.	gene_id "MSTRG.12531"; transcript_id "MSTRG.12531.163"; exon_number "6";
chr1	StringTie	exon	155611983	155612100	1000	+	.	gene_id "MSTRG.12531"; transcript_id "MSTRG.12531.163"; exon_number "7";
chr1	StringTie	exon	155612182	155612316	1000	+	.	gene_id "MSTRG.12531"; transcript_id "MSTRG.12531.163"; exon_number "8";
chr1	StringTie	exon	155612418	155612570	1000	+	.	gene_id "MSTRG.12531"; transcript_id "MSTRG.12531.163"; exon_number "9";
chr1	StringTie	exon	155612844	155612975	1000	+	.	gene_id "MSTRG.12531"; transcript_id "MSTRG.12531.163"; exon_number "10";
chr1	StringTie	exon	155613049	155613233	1000	+	.	gene_id "MSTRG.12531"; transcript_id "MSTRG.12531.163"; exon_number "11";
chr1	StringTie	exon	155613462	155613566	1000	+	.	gene_id "MSTRG.12531"; transcript_id "MSTRG.12531.163"; exon_number "12";
chr1	StringTie	exon	155613657	155614971	1000	+	.	gene_id "MSTRG.12531"; transcript_id "MSTRG.12531.163"; exon_number "13";
chr1	StringTie	transcript	155610130	155615566	1000	+	.	gene_id "MSTRG.12531"; transcript_id "MSTRG.12531.164";
chr1	StringTie	exon	155610130	155610332	1000	+	.	gene_id "MSTRG.12531"; transcript_id "MSTRG.12531.164"; exon_number "1";
chr1	StringTie	exon	155610425	155611108	1000	+	.	gene_id "MSTRG.12531"; transcript_id "MSTRG.12531.164"; exon_number "2";
chr1	StringTie	exon	155611216	155611355	1000	+	.	gene_id "MSTRG.12531"; transcript_id "MSTRG.12531.164"; exon_number "3";
chr1	StringTie	exon	155611549	155611603	1000	+	.	gene_id "MSTRG.12531"; transcript_id "MSTRG.12531.164"; exon_number "4";
chr1	StringTie	exon	155611689	155611827	1000	+	.	gene_id "MSTRG.12531"; transcript_id "MSTRG.12531.164"; exon_number "5";
chr1	StringTie	exon	155611983	155612100	1000	+	.	gene_id "MSTRG.12531"; transcript_id "MSTRG.12531.164"; exon_number "6";
chr1	StringTie	exon	155612182	155612316	1000	+	.	gene_id "MSTRG.12531"; transcript_id "MSTRG.12531.164"; exon_number "7";
chr1	StringTie	exon	155612418	155612570	1000	+	.	gene_id "MSTRG.12531"; transcript_id "MSTRG.12531.164"; exon_number "8";
chr1	StringTie	exon	155612844	155612975	1000	+	.	gene_id "MSTRG.12531"; transcript_id "MSTRG.12531.164"; exon_number "9";
chr1	StringTie	exon	155613049	155613233	1000	+	.	gene_id "MSTRG.12531"; transcript_id "MSTRG.12531.164"; exon_number "10";
chr1	StringTie	exon	155613462	155613566	1000	+	.	gene_id "MSTRG.12531"; transcript_id "MSTRG.12531.164"; exon_number "11";
chr1	StringTie	exon	155613657	155613766	1000	+	.	gene_id "MSTRG.12531"; transcript_id "MSTRG.12531.164"; exon_number "12";
chr1	StringTie	exon	155614059	155615566	1000	+	.	gene_id "MSTRG.12531"; transcript_id "MSTRG.12531.164"; exon_number "13";
chr1	StringTie	transcript	155610131	155615574	1000	+	.	gene_id "MSTRG.12531"; transcript_id "MSTRG.12531.165";
chr1	StringTie	exon	155610131	155610332	1000	+	.	gene_id "MSTRG.12531"; transcript_id "MSTRG.12531.165"; exon_number "1";
chr1	StringTie	exon	155610394	155610560	1000	+	.	gene_id "MSTRG.12531"; transcript_id "MSTRG.12531.165"; exon_number "2";
chr1	StringTie	exon	155611039	155611108	1000	+	.	gene_id "MSTRG.12531"; transcript_id "MSTRG.12531.165"; exon_number "3";
chr1	StringTie	exon	155611216	155611291	1000	+	.	gene_id "MSTRG.12531"; transcript_id "MSTRG.12531.165"; exon_number "4";
chr1	StringTie	exon	155611549	155611603	1000	+	.	gene_id "MSTRG.12531"; transcript_id "MSTRG.12531.165"; exon_number "5";
chr1	StringTie	exon	155611689	155611827	1000	+	.	gene_id "MSTRG.12531"; transcript_id "MSTRG.12531.165"; exon_number "6";
chr1	StringTie	exon	155611983	155612100	1000	+	.	gene_id "MSTRG.12531"; transcript_id "MSTRG.12531.165"; exon_number "7";
chr1	StringTie	exon	155612182	155612316	1000	+	.	gene_id "MSTRG.12531"; transcript_id "MSTRG.12531.165"; exon_number "8";
chr1	StringTie	exon	155612418	155612570	1000	+	.	gene_id "MSTRG.12531"; transcript_id "MSTRG.12531.165"; exon_number "9";
chr1	StringTie	exon	155612844	155612975	1000	+	.	gene_id "MSTRG.12531"; transcript_id "MSTRG.12531.165"; exon_number "10";
chr1	StringTie	exon	155613049	155613233	1000	+	.	gene_id "MSTRG.12531"; transcript_id "MSTRG.12531.165"; exon_number "11";
chr1	StringTie	exon	155613462	155613566	1000	+	.	gene_id "MSTRG.12531"; transcript_id "MSTRG.12531.165"; exon_number "12";
chr1	StringTie	exon	155613657	155613733	1000	+	.	gene_id "MSTRG.12531"; transcript_id "MSTRG.12531.165"; exon_number "13";
chr1	StringTie	exon	155614059	155615574	1000	+	.	gene_id "MSTRG.12531"; transcript_id "MSTRG.12531.165"; exon_number "14";
chr1	StringTie	transcript	155610136	155615272	1000	+	.	gene_id "MSTRG.12531"; transcript_id "MSTRG.12531.166";
chr1	StringTie	exon	155610136	155610560	1000	+	.	gene_id "MSTRG.12531"; transcript_id "MSTRG.12531.166"; exon_number "1";
chr1	StringTie	exon	155611039	155611108	1000	+	.	gene_id "MSTRG.12531"; transcript_id "MSTRG.12531.166"; exon_number "2";
chr1	StringTie	exon	155611216	155611603	1000	+	.	gene_id "MSTRG.12531"; transcript_id "MSTRG.12531.166"; exon_number "3";
chr1	StringTie	exon	155611689	155611827	1000	+	.	gene_id "MSTRG.12531"; transcript_id "MSTRG.12531.166"; exon_number "4";
chr1	StringTie	exon	155611991	155612100	1000	+	.	gene_id "MSTRG.12531"; transcript_id "MSTRG.12531.166"; exon_number "5";
chr1	StringTie	exon	155612182	155612316	1000	+	.	gene_id "MSTRG.12531"; transcript_id "MSTRG.12531.166"; exon_number "6";
chr1	StringTie	exon	155612418	155612570	1000	+	.	gene_id "MSTRG.12531"; transcript_id "MSTRG.12531.166"; exon_number "7";
chr1	StringTie	exon	155612844	155612975	1000	+	.	gene_id "MSTRG.12531"; transcript_id "MSTRG.12531.166"; exon_number "8";
chr1	StringTie	exon	155613049	155613233	1000	+	.	gene_id "MSTRG.12531"; transcript_id "MSTRG.12531.166"; exon_number "9";
chr1	StringTie	exon	155613462	155613566	1000	+	.	gene_id "MSTRG.12531"; transcript_id "MSTRG.12531.166"; exon_number "10";
chr1	StringTie	exon	155613657	155613733	1000	+	.	gene_id "MSTRG.12531"; transcript_id "MSTRG.12531.166"; exon_number "11";
chr1	StringTie	exon	155614059	155615272	1000	+	.	gene_id "MSTRG.12531"; transcript_id "MSTRG.12531.166"; exon_number "12";
chr1	StringTie	transcript	155610136	155614957	1000	+	.	gene_id "MSTRG.12531"; transcript_id "MSTRG.12531.167";
chr1	StringTie	exon	155610136	155610560	1000	+	.	gene_id "MSTRG.12531"; transcript_id "MSTRG.12531.167"; exon_number "1";
chr1	StringTie	exon	155611039	155611108	1000	+	.	gene_id "MSTRG.12531"; transcript_id "MSTRG.12531.167"; exon_number "2";
chr1	StringTie	exon	155611216	155611355	1000	+	.	gene_id "MSTRG.12531"; transcript_id "MSTRG.12531.167"; exon_number "3";
chr1	StringTie	exon	155611549	155611827	1000	+	.	gene_id "MSTRG.12531"; transcript_id "MSTRG.12531.167"; exon_number "4";
chr1	StringTie	exon	155611983	155612100	1000	+	.	gene_id "MSTRG.12531"; transcript_id "MSTRG.12531.167"; exon_number "5";
chr1	StringTie	exon	155612182	155612316	1000	+	.	gene_id "MSTRG.12531"; transcript_id "MSTRG.12531.167"; exon_number "6";
chr1	StringTie	exon	155612418	155612570	1000	+	.	gene_id "MSTRG.12531"; transcript_id "MSTRG.12531.167"; exon_number "7";
chr1	StringTie	exon	155612844	155612975	1000	+	.	gene_id "MSTRG.12531"; transcript_id "MSTRG.12531.167"; exon_number "8";
chr1	StringTie	exon	155613049	155613233	1000	+	.	gene_id "MSTRG.12531"; transcript_id "MSTRG.12531.167"; exon_number "9";
chr1	StringTie	exon	155613462	155613566	1000	+	.	gene_id "MSTRG.12531"; transcript_id "MSTRG.12531.167"; exon_number "10";
chr1	StringTie	exon	155613657	155613733	1000	+	.	gene_id "MSTRG.12531"; transcript_id "MSTRG.12531.167"; exon_number "11";
chr1	StringTie	exon	155614062	155614957	1000	+	.	gene_id "MSTRG.12531"; transcript_id "MSTRG.12531.167"; exon_number "12";
chr1	StringTie	transcript	155610137	155614966	1000	+	.	gene_id "MSTRG.12531"; transcript_id "MSTRG.12531.168";
chr1	StringTie	exon	155610137	155610332	1000	+	.	gene_id "MSTRG.12531"; transcript_id "MSTRG.12531.168"; exon_number "1";
chr1	StringTie	exon	155610425	155611108	1000	+	.	gene_id "MSTRG.12531"; transcript_id "MSTRG.12531.168"; exon_number "2";
chr1	StringTie	exon	155611216	155611291	1000	+	.	gene_id "MSTRG.12531"; transcript_id "MSTRG.12531.168"; exon_number "3";
chr1	StringTie	exon	155611549	155611603	1000	+	.	gene_id "MSTRG.12531"; transcript_id "MSTRG.12531.168"; exon_number "4";
chr1	StringTie	exon	155611689	155611827	1000	+	.	gene_id "MSTRG.12531"; transcript_id "MSTRG.12531.168"; exon_number "5";
chr1	StringTie	exon	155611983	155612100	1000	+	.	gene_id "MSTRG.12531"; transcript_id "MSTRG.12531.168"; exon_number "6";
chr1	StringTie	exon	155612182	155612316	1000	+	.	gene_id "MSTRG.12531"; transcript_id "MSTRG.12531.168"; exon_number "7";
chr1	StringTie	exon	155612418	155612570	1000	+	.	gene_id "MSTRG.12531"; transcript_id "MSTRG.12531.168"; exon_number "8";
chr1	StringTie	exon	155612844	155612975	1000	+	.	gene_id "MSTRG.12531"; transcript_id "MSTRG.12531.168"; exon_number "9";
chr1	StringTie	exon	155613049	155613233	1000	+	.	gene_id "MSTRG.12531"; transcript_id "MSTRG.12531.168"; exon_number "10";
chr1	StringTie	exon	155613462	155613566	1000	+	.	gene_id "MSTRG.12531"; transcript_id "MSTRG.12531.168"; exon_number "11";
chr1	StringTie	exon	155613657	155613766	1000	+	.	gene_id "MSTRG.12531"; transcript_id "MSTRG.12531.168"; exon_number "12";
chr1	StringTie	exon	155614062	155614966	1000	+	.	gene_id "MSTRG.12531"; transcript_id "MSTRG.12531.168"; exon_number "13";
chr1	StringTie	transcript	155610138	155615565	1000	+	.	gene_id "MSTRG.12531"; transcript_id "MSTRG.12531.169";
chr1	StringTie	exon	155610138	155611108	1000	+	.	gene_id "MSTRG.12531"; transcript_id "MSTRG.12531.169"; exon_number "1";
chr1	StringTie	exon	155611216	155611355	1000	+	.	gene_id "MSTRG.12531"; transcript_id "MSTRG.12531.169"; exon_number "2";
chr1	StringTie	exon	155611549	155611603	1000	+	.	gene_id "MSTRG.12531"; transcript_id "MSTRG.12531.169"; exon_number "3";
chr1	StringTie	exon	155611689	155611852	1000	+	.	gene_id "MSTRG.12531"; transcript_id "MSTRG.12531.169"; exon_number "4";
chr1	StringTie	exon	155611983	155612100	1000	+	.	gene_id "MSTRG.12531"; transcript_id "MSTRG.12531.169"; exon_number "5";
chr1	StringTie	exon	155612182	155612316	1000	+	.	gene_id "MSTRG.12531"; transcript_id "MSTRG.12531.169"; exon_number "6";
chr1	StringTie	exon	155612418	155612570	1000	+	.	gene_id "MSTRG.12531"; transcript_id "MSTRG.12531.169"; exon_number "7";
chr1	StringTie	exon	155612844	155612975	1000	+	.	gene_id "MSTRG.12531"; transcript_id "MSTRG.12531.169"; exon_number "8";
chr1	StringTie	exon	155613092	155613233	1000	+	.	gene_id "MSTRG.12531"; transcript_id "MSTRG.12531.169"; exon_number "9";
chr1	StringTie	exon	155613462	155613566	1000	+	.	gene_id "MSTRG.12531"; transcript_id "MSTRG.12531.169"; exon_number "10";
chr1	StringTie	exon	155613657	155615565	1000	+	.	gene_id "MSTRG.12531"; transcript_id "MSTRG.12531.169"; exon_number "11";
chr1	StringTie	transcript	155586476	155615015	1000	+	.	gene_id "MSTRG.12531"; transcript_id "MSTRG.12531.17";
chr1	StringTie	exon	155586476	155586703	1000	+	.	gene_id "MSTRG.12531"; transcript_id "MSTRG.12531.17"; exon_number "1";
chr1	StringTie	exon	155598823	155598915	1000	+	.	gene_id "MSTRG.12531"; transcript_id "MSTRG.12531.17"; exon_number "2";
chr1	StringTie	exon	155609873	155610088	1000	+	.	gene_id "MSTRG.12531"; transcript_id "MSTRG.12531.17"; exon_number "3";
chr1	StringTie	exon	155610425	155611108	1000	+	.	gene_id "MSTRG.12531"; transcript_id "MSTRG.12531.17"; exon_number "4";
chr1	StringTie	exon	155611216	155611603	1000	+	.	gene_id "MSTRG.12531"; transcript_id "MSTRG.12531.17"; exon_number "5";
chr1	StringTie	exon	155611689	155611852	1000	+	.	gene_id "MSTRG.12531"; transcript_id "MSTRG.12531.17"; exon_number "6";
chr1	StringTie	exon	155611983	155612100	1000	+	.	gene_id "MSTRG.12531"; transcript_id "MSTRG.12531.17"; exon_number "7";
chr1	StringTie	exon	155612182	155612316	1000	+	.	gene_id "MSTRG.12531"; transcript_id "MSTRG.12531.17"; exon_number "8";
chr1	StringTie	exon	155612418	155612570	1000	+	.	gene_id "MSTRG.12531"; transcript_id "MSTRG.12531.17"; exon_number "9";
chr1	StringTie	exon	155612844	155612975	1000	+	.	gene_id "MSTRG.12531"; transcript_id "MSTRG.12531.17"; exon_number "10";
chr1	StringTie	exon	155613049	155613233	1000	+	.	gene_id "MSTRG.12531"; transcript_id "MSTRG.12531.17"; exon_number "11";
chr1	StringTie	exon	155613466	155613566	1000	+	.	gene_id "MSTRG.12531"; transcript_id "MSTRG.12531.17"; exon_number "12";
chr1	StringTie	exon	155613657	155615015	1000	+	.	gene_id "MSTRG.12531"; transcript_id "MSTRG.12531.17"; exon_number "13";
chr1	StringTie	transcript	155610138	155615567	1000	+	.	gene_id "MSTRG.12531"; transcript_id "MSTRG.12531.170";
chr1	StringTie	exon	155610138	155610332	1000	+	.	gene_id "MSTRG.12531"; transcript_id "MSTRG.12531.170"; exon_number "1";
chr1	StringTie	exon	155610394	155610560	1000	+	.	gene_id "MSTRG.12531"; transcript_id "MSTRG.12531.170"; exon_number "2";
chr1	StringTie	exon	155611039	155611108	1000	+	.	gene_id "MSTRG.12531"; transcript_id "MSTRG.12531.170"; exon_number "3";
chr1	StringTie	exon	155611216	155611355	1000	+	.	gene_id "MSTRG.12531"; transcript_id "MSTRG.12531.170"; exon_number "4";
chr1	StringTie	exon	155611549	155611603	1000	+	.	gene_id "MSTRG.12531"; transcript_id "MSTRG.12531.170"; exon_number "5";
chr1	StringTie	exon	155611689	155611852	1000	+	.	gene_id "MSTRG.12531"; transcript_id "MSTRG.12531.170"; exon_number "6";
chr1	StringTie	exon	155611983	155612100	1000	+	.	gene_id "MSTRG.12531"; transcript_id "MSTRG.12531.170"; exon_number "7";
chr1	StringTie	exon	155612182	155612316	1000	+	.	gene_id "MSTRG.12531"; transcript_id "MSTRG.12531.170"; exon_number "8";
chr1	StringTie	exon	155612418	155612570	1000	+	.	gene_id "MSTRG.12531"; transcript_id "MSTRG.12531.170"; exon_number "9";
chr1	StringTie	exon	155612844	155612975	1000	+	.	gene_id "MSTRG.12531"; transcript_id "MSTRG.12531.170"; exon_number "10";
chr1	StringTie	exon	155613049	155613233	1000	+	.	gene_id "MSTRG.12531"; transcript_id "MSTRG.12531.170"; exon_number "11";
chr1	StringTie	exon	155613425	155613566	1000	+	.	gene_id "MSTRG.12531"; transcript_id "MSTRG.12531.170"; exon_number "12";
chr1	StringTie	exon	155613657	155613766	1000	+	.	gene_id "MSTRG.12531"; transcript_id "MSTRG.12531.170"; exon_number "13";
chr1	StringTie	exon	155614062	155615567	1000	+	.	gene_id "MSTRG.12531"; transcript_id "MSTRG.12531.170"; exon_number "14";
chr1	StringTie	transcript	155610139	155614956	1000	+	.	gene_id "MSTRG.12531"; transcript_id "MSTRG.12531.171";
chr1	StringTie	exon	155610139	155610332	1000	+	.	gene_id "MSTRG.12531"; transcript_id "MSTRG.12531.171"; exon_number "1";
chr1	StringTie	exon	155610425	155611108	1000	+	.	gene_id "MSTRG.12531"; transcript_id "MSTRG.12531.171"; exon_number "2";
chr1	StringTie	exon	155611549	155611603	1000	+	.	gene_id "MSTRG.12531"; transcript_id "MSTRG.12531.171"; exon_number "3";
chr1	StringTie	exon	155611689	155611852	1000	+	.	gene_id "MSTRG.12531"; transcript_id "MSTRG.12531.171"; exon_number "4";
chr1	StringTie	exon	155611983	155612100	1000	+	.	gene_id "MSTRG.12531"; transcript_id "MSTRG.12531.171"; exon_number "5";
chr1	StringTie	exon	155612182	155612316	1000	+	.	gene_id "MSTRG.12531"; transcript_id "MSTRG.12531.171"; exon_number "6";
chr1	StringTie	exon	155612418	155612570	1000	+	.	gene_id "MSTRG.12531"; transcript_id "MSTRG.12531.171"; exon_number "7";
chr1	StringTie	exon	155612844	155612975	1000	+	.	gene_id "MSTRG.12531"; transcript_id "MSTRG.12531.171"; exon_number "8";
chr1	StringTie	exon	155613049	155613233	1000	+	.	gene_id "MSTRG.12531"; transcript_id "MSTRG.12531.171"; exon_number "9";
chr1	StringTie	exon	155613462	155613566	1000	+	.	gene_id "MSTRG.12531"; transcript_id "MSTRG.12531.171"; exon_number "10";
chr1	StringTie	exon	155613657	155614956	1000	+	.	gene_id "MSTRG.12531"; transcript_id "MSTRG.12531.171"; exon_number "11";
chr1	StringTie	transcript	155610140	155615204	1000	+	.	gene_id "MSTRG.12531"; transcript_id "MSTRG.12531.172";
chr1	StringTie	exon	155610140	155611108	1000	+	.	gene_id "MSTRG.12531"; transcript_id "MSTRG.12531.172"; exon_number "1";
chr1	StringTie	exon	155611216	155611291	1000	+	.	gene_id "MSTRG.12531"; transcript_id "MSTRG.12531.172"; exon_number "2";
chr1	StringTie	exon	155611411	155611827	1000	+	.	gene_id "MSTRG.12531"; transcript_id "MSTRG.12531.172"; exon_number "3";
chr1	StringTie	exon	155611921	155612100	1000	+	.	gene_id "MSTRG.12531"; transcript_id "MSTRG.12531.172"; exon_number "4";
chr1	StringTie	exon	155612182	155612316	1000	+	.	gene_id "MSTRG.12531"; transcript_id "MSTRG.12531.172"; exon_number "5";
chr1	StringTie	exon	155612418	155612570	1000	+	.	gene_id "MSTRG.12531"; transcript_id "MSTRG.12531.172"; exon_number "6";
chr1	StringTie	exon	155612844	155612975	1000	+	.	gene_id "MSTRG.12531"; transcript_id "MSTRG.12531.172"; exon_number "7";
chr1	StringTie	exon	155613049	155613233	1000	+	.	gene_id "MSTRG.12531"; transcript_id "MSTRG.12531.172"; exon_number "8";
chr1	StringTie	exon	155613425	155613566	1000	+	.	gene_id "MSTRG.12531"; transcript_id "MSTRG.12531.172"; exon_number "9";
chr1	StringTie	exon	155613657	155615204	1000	+	.	gene_id "MSTRG.12531"; transcript_id "MSTRG.12531.172"; exon_number "10";
chr1	StringTie	transcript	155610140	155615204	1000	+	.	gene_id "MSTRG.12531"; transcript_id "MSTRG.12531.173";
chr1	StringTie	exon	155610140	155610961	1000	+	.	gene_id "MSTRG.12531"; transcript_id "MSTRG.12531.173"; exon_number "1";
chr1	StringTie	exon	155611039	155611108	1000	+	.	gene_id "MSTRG.12531"; transcript_id "MSTRG.12531.173"; exon_number "2";
chr1	StringTie	exon	155611216	155611291	1000	+	.	gene_id "MSTRG.12531"; transcript_id "MSTRG.12531.173"; exon_number "3";
chr1	StringTie	exon	155611411	155611827	1000	+	.	gene_id "MSTRG.12531"; transcript_id "MSTRG.12531.173"; exon_number "4";
chr1	StringTie	exon	155611921	155612100	1000	+	.	gene_id "MSTRG.12531"; transcript_id "MSTRG.12531.173"; exon_number "5";
chr1	StringTie	exon	155612182	155612316	1000	+	.	gene_id "MSTRG.12531"; transcript_id "MSTRG.12531.173"; exon_number "6";
chr1	StringTie	exon	155612418	155612570	1000	+	.	gene_id "MSTRG.12531"; transcript_id "MSTRG.12531.173"; exon_number "7";
chr1	StringTie	exon	155612844	155612975	1000	+	.	gene_id "MSTRG.12531"; transcript_id "MSTRG.12531.173"; exon_number "8";
chr1	StringTie	exon	155613049	155613233	1000	+	.	gene_id "MSTRG.12531"; transcript_id "MSTRG.12531.173"; exon_number "9";
chr1	StringTie	exon	155613462	155613566	1000	+	.	gene_id "MSTRG.12531"; transcript_id "MSTRG.12531.173"; exon_number "10";
chr1	StringTie	exon	155613657	155613733	1000	+	.	gene_id "MSTRG.12531"; transcript_id "MSTRG.12531.173"; exon_number "11";
chr1	StringTie	exon	155614059	155615204	1000	+	.	gene_id "MSTRG.12531"; transcript_id "MSTRG.12531.173"; exon_number "12";
chr1	StringTie	transcript	155610143	155750424	1000	+	.	gene_id "MSTRG.12531"; transcript_id "MSTRG.12531.174";
chr1	StringTie	exon	155610143	155610332	1000	+	.	gene_id "MSTRG.12531"; transcript_id "MSTRG.12531.174"; exon_number "1";
chr1	StringTie	exon	155610425	155611108	1000	+	.	gene_id "MSTRG.12531"; transcript_id "MSTRG.12531.174"; exon_number "2";
chr1	StringTie	exon	155611216	155611355	1000	+	.	gene_id "MSTRG.12531"; transcript_id "MSTRG.12531.174"; exon_number "3";
chr1	StringTie	exon	155611549	155611603	1000	+	.	gene_id "MSTRG.12531"; transcript_id "MSTRG.12531.174"; exon_number "4";
chr1	StringTie	exon	155611689	155611716	1000	+	.	gene_id "MSTRG.12531"; transcript_id "MSTRG.12531.174"; exon_number "5";
chr1	StringTie	exon	155746833	155747183	1000	+	.	gene_id "MSTRG.12531"; transcript_id "MSTRG.12531.174"; exon_number "6";
chr1	StringTie	exon	155747269	155747680	1000	+	.	gene_id "MSTRG.12531"; transcript_id "MSTRG.12531.174"; exon_number "7";
chr1	StringTie	exon	155747762	155748531	1000	+	.	gene_id "MSTRG.12531"; transcript_id "MSTRG.12531.174"; exon_number "8";
chr1	StringTie	exon	155748606	155748788	1000	+	.	gene_id "MSTRG.12531"; transcript_id "MSTRG.12531.174"; exon_number "9";
chr1	StringTie	exon	155749327	155749431	1000	+	.	gene_id "MSTRG.12531"; transcript_id "MSTRG.12531.174"; exon_number "10";
chr1	StringTie	exon	155749522	155750424	1000	+	.	gene_id "MSTRG.12531"; transcript_id "MSTRG.12531.174"; exon_number "11";
chr1	StringTie	transcript	155610147	155615340	1000	+	.	gene_id "MSTRG.12531"; transcript_id "MSTRG.12531.175";
chr1	StringTie	exon	155610147	155611108	1000	+	.	gene_id "MSTRG.12531"; transcript_id "MSTRG.12531.175"; exon_number "1";
chr1	StringTie	exon	155611549	155611603	1000	+	.	gene_id "MSTRG.12531"; transcript_id "MSTRG.12531.175"; exon_number "2";
chr1	StringTie	exon	155611689	155611852	1000	+	.	gene_id "MSTRG.12531"; transcript_id "MSTRG.12531.175"; exon_number "3";
chr1	StringTie	exon	155611983	155612100	1000	+	.	gene_id "MSTRG.12531"; transcript_id "MSTRG.12531.175"; exon_number "4";
chr1	StringTie	exon	155612182	155612316	1000	+	.	gene_id "MSTRG.12531"; transcript_id "MSTRG.12531.175"; exon_number "5";
chr1	StringTie	exon	155612418	155612570	1000	+	.	gene_id "MSTRG.12531"; transcript_id "MSTRG.12531.175"; exon_number "6";
chr1	StringTie	exon	155612844	155612975	1000	+	.	gene_id "MSTRG.12531"; transcript_id "MSTRG.12531.175"; exon_number "7";
chr1	StringTie	exon	155613049	155613233	1000	+	.	gene_id "MSTRG.12531"; transcript_id "MSTRG.12531.175"; exon_number "8";
chr1	StringTie	exon	155613462	155613566	1000	+	.	gene_id "MSTRG.12531"; transcript_id "MSTRG.12531.175"; exon_number "9";
chr1	StringTie	exon	155613657	155615340	1000	+	.	gene_id "MSTRG.12531"; transcript_id "MSTRG.12531.175"; exon_number "10";
chr1	StringTie	transcript	155610147	155615503	1000	+	.	gene_id "MSTRG.12531"; transcript_id "MSTRG.12531.176";
chr1	StringTie	exon	155610147	155610961	1000	+	.	gene_id "MSTRG.12531"; transcript_id "MSTRG.12531.176"; exon_number "1";
chr1	StringTie	exon	155611039	155611108	1000	+	.	gene_id "MSTRG.12531"; transcript_id "MSTRG.12531.176"; exon_number "2";
chr1	StringTie	exon	155611216	155611355	1000	+	.	gene_id "MSTRG.12531"; transcript_id "MSTRG.12531.176"; exon_number "3";
chr1	StringTie	exon	155611549	155611603	1000	+	.	gene_id "MSTRG.12531"; transcript_id "MSTRG.12531.176"; exon_number "4";
chr1	StringTie	exon	155611689	155611827	1000	+	.	gene_id "MSTRG.12531"; transcript_id "MSTRG.12531.176"; exon_number "5";
chr1	StringTie	exon	155611983	155612100	1000	+	.	gene_id "MSTRG.12531"; transcript_id "MSTRG.12531.176"; exon_number "6";
chr1	StringTie	exon	155612182	155612316	1000	+	.	gene_id "MSTRG.12531"; transcript_id "MSTRG.12531.176"; exon_number "7";
chr1	StringTie	exon	155612844	155612975	1000	+	.	gene_id "MSTRG.12531"; transcript_id "MSTRG.12531.176"; exon_number "8";
chr1	StringTie	exon	155613049	155613233	1000	+	.	gene_id "MSTRG.12531"; transcript_id "MSTRG.12531.176"; exon_number "9";
chr1	StringTie	exon	155613462	155613566	1000	+	.	gene_id "MSTRG.12531"; transcript_id "MSTRG.12531.176"; exon_number "10";
chr1	StringTie	exon	155613657	155615503	1000	+	.	gene_id "MSTRG.12531"; transcript_id "MSTRG.12531.176"; exon_number "11";
chr1	StringTie	transcript	155610147	155615531	1000	+	.	gene_id "MSTRG.12531"; transcript_id "MSTRG.12531.177";
chr1	StringTie	exon	155610147	155610332	1000	+	.	gene_id "MSTRG.12531"; transcript_id "MSTRG.12531.177"; exon_number "1";
chr1	StringTie	exon	155610425	155611108	1000	+	.	gene_id "MSTRG.12531"; transcript_id "MSTRG.12531.177"; exon_number "2";
chr1	StringTie	exon	155611216	155611355	1000	+	.	gene_id "MSTRG.12531"; transcript_id "MSTRG.12531.177"; exon_number "3";
chr1	StringTie	exon	155611549	155611603	1000	+	.	gene_id "MSTRG.12531"; transcript_id "MSTRG.12531.177"; exon_number "4";
chr1	StringTie	exon	155611689	155611852	1000	+	.	gene_id "MSTRG.12531"; transcript_id "MSTRG.12531.177"; exon_number "5";
chr1	StringTie	exon	155611983	155612100	1000	+	.	gene_id "MSTRG.12531"; transcript_id "MSTRG.12531.177"; exon_number "6";
chr1	StringTie	exon	155612182	155612316	1000	+	.	gene_id "MSTRG.12531"; transcript_id "MSTRG.12531.177"; exon_number "7";
chr1	StringTie	exon	155612418	155612570	1000	+	.	gene_id "MSTRG.12531"; transcript_id "MSTRG.12531.177"; exon_number "8";
chr1	StringTie	exon	155612844	155612975	1000	+	.	gene_id "MSTRG.12531"; transcript_id "MSTRG.12531.177"; exon_number "9";
chr1	StringTie	exon	155613049	155613233	1000	+	.	gene_id "MSTRG.12531"; transcript_id "MSTRG.12531.177"; exon_number "10";
chr1	StringTie	exon	155613425	155613566	1000	+	.	gene_id "MSTRG.12531"; transcript_id "MSTRG.12531.177"; exon_number "11";
chr1	StringTie	exon	155613657	155613766	1000	+	.	gene_id "MSTRG.12531"; transcript_id "MSTRG.12531.177"; exon_number "12";
chr1	StringTie	exon	155614062	155615531	1000	+	.	gene_id "MSTRG.12531"; transcript_id "MSTRG.12531.177"; exon_number "13";
chr1	StringTie	transcript	155610151	155615019	1000	+	.	gene_id "MSTRG.12531"; transcript_id "MSTRG.12531.178";
chr1	StringTie	exon	155610151	155611108	1000	+	.	gene_id "MSTRG.12531"; transcript_id "MSTRG.12531.178"; exon_number "1";
chr1	StringTie	exon	155611549	155611603	1000	+	.	gene_id "MSTRG.12531"; transcript_id "MSTRG.12531.178"; exon_number "2";
chr1	StringTie	exon	155611689	155611827	1000	+	.	gene_id "MSTRG.12531"; transcript_id "MSTRG.12531.178"; exon_number "3";
chr1	StringTie	exon	155611921	155612100	1000	+	.	gene_id "MSTRG.12531"; transcript_id "MSTRG.12531.178"; exon_number "4";
chr1	StringTie	exon	155612182	155612316	1000	+	.	gene_id "MSTRG.12531"; transcript_id "MSTRG.12531.178"; exon_number "5";
chr1	StringTie	exon	155612418	155612570	1000	+	.	gene_id "MSTRG.12531"; transcript_id "MSTRG.12531.178"; exon_number "6";
chr1	StringTie	exon	155612844	155612975	1000	+	.	gene_id "MSTRG.12531"; transcript_id "MSTRG.12531.178"; exon_number "7";
chr1	StringTie	exon	155613049	155613233	1000	+	.	gene_id "MSTRG.12531"; transcript_id "MSTRG.12531.178"; exon_number "8";
chr1	StringTie	exon	155613462	155613566	1000	+	.	gene_id "MSTRG.12531"; transcript_id "MSTRG.12531.178"; exon_number "9";
chr1	StringTie	exon	155613657	155615019	1000	+	.	gene_id "MSTRG.12531"; transcript_id "MSTRG.12531.178"; exon_number "10";
chr1	StringTie	transcript	155610151	155615563	1000	+	.	gene_id "MSTRG.12531"; transcript_id "MSTRG.12531.179";
chr1	StringTie	exon	155610151	155610332	1000	+	.	gene_id "MSTRG.12531"; transcript_id "MSTRG.12531.179"; exon_number "1";
chr1	StringTie	exon	155610394	155610560	1000	+	.	gene_id "MSTRG.12531"; transcript_id "MSTRG.12531.179"; exon_number "2";
chr1	StringTie	exon	155611039	155611108	1000	+	.	gene_id "MSTRG.12531"; transcript_id "MSTRG.12531.179"; exon_number "3";
chr1	StringTie	exon	155611216	155611291	1000	+	.	gene_id "MSTRG.12531"; transcript_id "MSTRG.12531.179"; exon_number "4";
chr1	StringTie	exon	155611549	155611603	1000	+	.	gene_id "MSTRG.12531"; transcript_id "MSTRG.12531.179"; exon_number "5";
chr1	StringTie	exon	155611689	155611852	1000	+	.	gene_id "MSTRG.12531"; transcript_id "MSTRG.12531.179"; exon_number "6";
chr1	StringTie	exon	155611983	155612100	1000	+	.	gene_id "MSTRG.12531"; transcript_id "MSTRG.12531.179"; exon_number "7";
chr1	StringTie	exon	155612182	155612316	1000	+	.	gene_id "MSTRG.12531"; transcript_id "MSTRG.12531.179"; exon_number "8";
chr1	StringTie	exon	155612418	155612570	1000	+	.	gene_id "MSTRG.12531"; transcript_id "MSTRG.12531.179"; exon_number "9";
chr1	StringTie	exon	155612844	155612975	1000	+	.	gene_id "MSTRG.12531"; transcript_id "MSTRG.12531.179"; exon_number "10";
chr1	StringTie	exon	155613049	155613233	1000	+	.	gene_id "MSTRG.12531"; transcript_id "MSTRG.12531.179"; exon_number "11";
chr1	StringTie	exon	155613462	155613566	1000	+	.	gene_id "MSTRG.12531"; transcript_id "MSTRG.12531.179"; exon_number "12";
chr1	StringTie	exon	155613657	155613766	1000	+	.	gene_id "MSTRG.12531"; transcript_id "MSTRG.12531.179"; exon_number "13";
chr1	StringTie	exon	155614059	155615563	1000	+	.	gene_id "MSTRG.12531"; transcript_id "MSTRG.12531.179"; exon_number "14";
chr1	StringTie	transcript	155586576	155615721	1000	+	.	gene_id "MSTRG.12531"; transcript_id "MSTRG.12531.18";
chr1	StringTie	exon	155586576	155586703	1000	+	.	gene_id "MSTRG.12531"; transcript_id "MSTRG.12531.18"; exon_number "1";
chr1	StringTie	exon	155598823	155598915	1000	+	.	gene_id "MSTRG.12531"; transcript_id "MSTRG.12531.18"; exon_number "2";
chr1	StringTie	exon	155610425	155611108	1000	+	.	gene_id "MSTRG.12531"; transcript_id "MSTRG.12531.18"; exon_number "3";
chr1	StringTie	exon	155611216	155611355	1000	+	.	gene_id "MSTRG.12531"; transcript_id "MSTRG.12531.18"; exon_number "4";
chr1	StringTie	exon	155611549	155611603	1000	+	.	gene_id "MSTRG.12531"; transcript_id "MSTRG.12531.18"; exon_number "5";
chr1	StringTie	exon	155611689	155611827	1000	+	.	gene_id "MSTRG.12531"; transcript_id "MSTRG.12531.18"; exon_number "6";
chr1	StringTie	exon	155611983	155612100	1000	+	.	gene_id "MSTRG.12531"; transcript_id "MSTRG.12531.18"; exon_number "7";
chr1	StringTie	exon	155612182	155612316	1000	+	.	gene_id "MSTRG.12531"; transcript_id "MSTRG.12531.18"; exon_number "8";
chr1	StringTie	exon	155612418	155612570	1000	+	.	gene_id "MSTRG.12531"; transcript_id "MSTRG.12531.18"; exon_number "9";
chr1	StringTie	exon	155612844	155612975	1000	+	.	gene_id "MSTRG.12531"; transcript_id "MSTRG.12531.18"; exon_number "10";
chr1	StringTie	exon	155613049	155613233	1000	+	.	gene_id "MSTRG.12531"; transcript_id "MSTRG.12531.18"; exon_number "11";
chr1	StringTie	exon	155613462	155613566	1000	+	.	gene_id "MSTRG.12531"; transcript_id "MSTRG.12531.18"; exon_number "12";
chr1	StringTie	exon	155613657	155613766	1000	+	.	gene_id "MSTRG.12531"; transcript_id "MSTRG.12531.18"; exon_number "13";
chr1	StringTie	exon	155614059	155615721	1000	+	.	gene_id "MSTRG.12531"; transcript_id "MSTRG.12531.18"; exon_number "14";
chr1	StringTie	transcript	155610152	155615574	1000	+	.	gene_id "MSTRG.12531"; transcript_id "MSTRG.12531.180";
chr1	StringTie	exon	155610152	155610332	1000	+	.	gene_id "MSTRG.12531"; transcript_id "MSTRG.12531.180"; exon_number "1";
chr1	StringTie	exon	155610394	155611108	1000	+	.	gene_id "MSTRG.12531"; transcript_id "MSTRG.12531.180"; exon_number "2";
chr1	StringTie	exon	155611216	155611291	1000	+	.	gene_id "MSTRG.12531"; transcript_id "MSTRG.12531.180"; exon_number "3";
chr1	StringTie	exon	155611411	155611603	1000	+	.	gene_id "MSTRG.12531"; transcript_id "MSTRG.12531.180"; exon_number "4";
chr1	StringTie	exon	155611689	155611852	1000	+	.	gene_id "MSTRG.12531"; transcript_id "MSTRG.12531.180"; exon_number "5";
chr1	StringTie	exon	155611983	155612100	1000	+	.	gene_id "MSTRG.12531"; transcript_id "MSTRG.12531.180"; exon_number "6";
chr1	StringTie	exon	155612182	155612316	1000	+	.	gene_id "MSTRG.12531"; transcript_id "MSTRG.12531.180"; exon_number "7";
chr1	StringTie	exon	155612418	155612570	1000	+	.	gene_id "MSTRG.12531"; transcript_id "MSTRG.12531.180"; exon_number "8";
chr1	StringTie	exon	155612844	155612975	1000	+	.	gene_id "MSTRG.12531"; transcript_id "MSTRG.12531.180"; exon_number "9";
chr1	StringTie	exon	155613049	155613233	1000	+	.	gene_id "MSTRG.12531"; transcript_id "MSTRG.12531.180"; exon_number "10";
chr1	StringTie	exon	155613462	155613566	1000	+	.	gene_id "MSTRG.12531"; transcript_id "MSTRG.12531.180"; exon_number "11";
chr1	StringTie	exon	155613657	155613766	1000	+	.	gene_id "MSTRG.12531"; transcript_id "MSTRG.12531.180"; exon_number "12";
chr1	StringTie	exon	155614062	155615574	1000	+	.	gene_id "MSTRG.12531"; transcript_id "MSTRG.12531.180"; exon_number "13";
chr1	StringTie	transcript	155610153	155615565	1000	+	.	gene_id "MSTRG.12531"; transcript_id "MSTRG.12531.181";
chr1	StringTie	exon	155610153	155610337	1000	+	.	gene_id "MSTRG.12531"; transcript_id "MSTRG.12531.181"; exon_number "1";
chr1	StringTie	exon	155610425	155611108	1000	+	.	gene_id "MSTRG.12531"; transcript_id "MSTRG.12531.181"; exon_number "2";
chr1	StringTie	exon	155611216	155611291	1000	+	.	gene_id "MSTRG.12531"; transcript_id "MSTRG.12531.181"; exon_number "3";
chr1	StringTie	exon	155611411	155611603	1000	+	.	gene_id "MSTRG.12531"; transcript_id "MSTRG.12531.181"; exon_number "4";
chr1	StringTie	exon	155611689	155611852	1000	+	.	gene_id "MSTRG.12531"; transcript_id "MSTRG.12531.181"; exon_number "5";
chr1	StringTie	exon	155611983	155612100	1000	+	.	gene_id "MSTRG.12531"; transcript_id "MSTRG.12531.181"; exon_number "6";
chr1	StringTie	exon	155612182	155612316	1000	+	.	gene_id "MSTRG.12531"; transcript_id "MSTRG.12531.181"; exon_number "7";
chr1	StringTie	exon	155612418	155612570	1000	+	.	gene_id "MSTRG.12531"; transcript_id "MSTRG.12531.181"; exon_number "8";
chr1	StringTie	exon	155612844	155612975	1000	+	.	gene_id "MSTRG.12531"; transcript_id "MSTRG.12531.181"; exon_number "9";
chr1	StringTie	exon	155613049	155613233	1000	+	.	gene_id "MSTRG.12531"; transcript_id "MSTRG.12531.181"; exon_number "10";
chr1	StringTie	exon	155613425	155613566	1000	+	.	gene_id "MSTRG.12531"; transcript_id "MSTRG.12531.181"; exon_number "11";
chr1	StringTie	exon	155613657	155613733	1000	+	.	gene_id "MSTRG.12531"; transcript_id "MSTRG.12531.181"; exon_number "12";
chr1	StringTie	exon	155614059	155615565	1000	+	.	gene_id "MSTRG.12531"; transcript_id "MSTRG.12531.181"; exon_number "13";
chr1	StringTie	transcript	155610153	155615271	1000	+	.	gene_id "MSTRG.12531"; transcript_id "MSTRG.12531.182";
chr1	StringTie	exon	155610153	155610337	1000	+	.	gene_id "MSTRG.12531"; transcript_id "MSTRG.12531.182"; exon_number "1";
chr1	StringTie	exon	155610425	155610961	1000	+	.	gene_id "MSTRG.12531"; transcript_id "MSTRG.12531.182"; exon_number "2";
chr1	StringTie	exon	155611039	155611108	1000	+	.	gene_id "MSTRG.12531"; transcript_id "MSTRG.12531.182"; exon_number "3";
chr1	StringTie	exon	155611216	155611355	1000	+	.	gene_id "MSTRG.12531"; transcript_id "MSTRG.12531.182"; exon_number "4";
chr1	StringTie	exon	155611549	155611603	1000	+	.	gene_id "MSTRG.12531"; transcript_id "MSTRG.12531.182"; exon_number "5";
chr1	StringTie	exon	155611689	155611827	1000	+	.	gene_id "MSTRG.12531"; transcript_id "MSTRG.12531.182"; exon_number "6";
chr1	StringTie	exon	155611921	155612100	1000	+	.	gene_id "MSTRG.12531"; transcript_id "MSTRG.12531.182"; exon_number "7";
chr1	StringTie	exon	155612182	155612316	1000	+	.	gene_id "MSTRG.12531"; transcript_id "MSTRG.12531.182"; exon_number "8";
chr1	StringTie	exon	155612418	155612570	1000	+	.	gene_id "MSTRG.12531"; transcript_id "MSTRG.12531.182"; exon_number "9";
chr1	StringTie	exon	155612844	155612975	1000	+	.	gene_id "MSTRG.12531"; transcript_id "MSTRG.12531.182"; exon_number "10";
chr1	StringTie	exon	155613049	155613233	1000	+	.	gene_id "MSTRG.12531"; transcript_id "MSTRG.12531.182"; exon_number "11";
chr1	StringTie	exon	155613462	155613566	1000	+	.	gene_id "MSTRG.12531"; transcript_id "MSTRG.12531.182"; exon_number "12";
chr1	StringTie	exon	155613657	155613733	1000	+	.	gene_id "MSTRG.12531"; transcript_id "MSTRG.12531.182"; exon_number "13";
chr1	StringTie	exon	155614059	155615271	1000	+	.	gene_id "MSTRG.12531"; transcript_id "MSTRG.12531.182"; exon_number "14";
chr1	StringTie	transcript	155610154	155615463	1000	+	.	gene_id "MSTRG.12531"; transcript_id "MSTRG.12531.183";
chr1	StringTie	exon	155610154	155610332	1000	+	.	gene_id "MSTRG.12531"; transcript_id "MSTRG.12531.183"; exon_number "1";
chr1	StringTie	exon	155610394	155610961	1000	+	.	gene_id "MSTRG.12531"; transcript_id "MSTRG.12531.183"; exon_number "2";
chr1	StringTie	exon	155611039	155611108	1000	+	.	gene_id "MSTRG.12531"; transcript_id "MSTRG.12531.183"; exon_number "3";
chr1	StringTie	exon	155611216	155611355	1000	+	.	gene_id "MSTRG.12531"; transcript_id "MSTRG.12531.183"; exon_number "4";
chr1	StringTie	exon	155611549	155611603	1000	+	.	gene_id "MSTRG.12531"; transcript_id "MSTRG.12531.183"; exon_number "5";
chr1	StringTie	exon	155611689	155611827	1000	+	.	gene_id "MSTRG.12531"; transcript_id "MSTRG.12531.183"; exon_number "6";
chr1	StringTie	exon	155611921	155612100	1000	+	.	gene_id "MSTRG.12531"; transcript_id "MSTRG.12531.183"; exon_number "7";
chr1	StringTie	exon	155612182	155612316	1000	+	.	gene_id "MSTRG.12531"; transcript_id "MSTRG.12531.183"; exon_number "8";
chr1	StringTie	exon	155612418	155612570	1000	+	.	gene_id "MSTRG.12531"; transcript_id "MSTRG.12531.183"; exon_number "9";
chr1	StringTie	exon	155612844	155612975	1000	+	.	gene_id "MSTRG.12531"; transcript_id "MSTRG.12531.183"; exon_number "10";
chr1	StringTie	exon	155613049	155613233	1000	+	.	gene_id "MSTRG.12531"; transcript_id "MSTRG.12531.183"; exon_number "11";
chr1	StringTie	exon	155613462	155613566	1000	+	.	gene_id "MSTRG.12531"; transcript_id "MSTRG.12531.183"; exon_number "12";
chr1	StringTie	exon	155613657	155613733	1000	+	.	gene_id "MSTRG.12531"; transcript_id "MSTRG.12531.183"; exon_number "13";
chr1	StringTie	exon	155614059	155615463	1000	+	.	gene_id "MSTRG.12531"; transcript_id "MSTRG.12531.183"; exon_number "14";
chr1	StringTie	transcript	155610156	155615565	1000	+	.	gene_id "MSTRG.12531"; transcript_id "MSTRG.12531.184";
chr1	StringTie	exon	155610156	155610332	1000	+	.	gene_id "MSTRG.12531"; transcript_id "MSTRG.12531.184"; exon_number "1";
chr1	StringTie	exon	155610425	155611108	1000	+	.	gene_id "MSTRG.12531"; transcript_id "MSTRG.12531.184"; exon_number "2";
chr1	StringTie	exon	155611216	155611355	1000	+	.	gene_id "MSTRG.12531"; transcript_id "MSTRG.12531.184"; exon_number "3";
chr1	StringTie	exon	155611549	155611603	1000	+	.	gene_id "MSTRG.12531"; transcript_id "MSTRG.12531.184"; exon_number "4";
chr1	StringTie	exon	155611689	155611852	1000	+	.	gene_id "MSTRG.12531"; transcript_id "MSTRG.12531.184"; exon_number "5";
chr1	StringTie	exon	155611983	155612100	1000	+	.	gene_id "MSTRG.12531"; transcript_id "MSTRG.12531.184"; exon_number "6";
chr1	StringTie	exon	155612182	155612316	1000	+	.	gene_id "MSTRG.12531"; transcript_id "MSTRG.12531.184"; exon_number "7";
chr1	StringTie	exon	155612418	155612570	1000	+	.	gene_id "MSTRG.12531"; transcript_id "MSTRG.12531.184"; exon_number "8";
chr1	StringTie	exon	155612844	155612975	1000	+	.	gene_id "MSTRG.12531"; transcript_id "MSTRG.12531.184"; exon_number "9";
chr1	StringTie	exon	155613049	155613233	1000	+	.	gene_id "MSTRG.12531"; transcript_id "MSTRG.12531.184"; exon_number "10";
chr1	StringTie	exon	155613462	155613566	1000	+	.	gene_id "MSTRG.12531"; transcript_id "MSTRG.12531.184"; exon_number "11";
chr1	StringTie	exon	155613657	155613766	1000	+	.	gene_id "MSTRG.12531"; transcript_id "MSTRG.12531.184"; exon_number "12";
chr1	StringTie	exon	155614059	155615565	1000	+	.	gene_id "MSTRG.12531"; transcript_id "MSTRG.12531.184"; exon_number "13";
chr1	StringTie	transcript	155610159	155615534	1000	+	.	gene_id "MSTRG.12531"; transcript_id "MSTRG.12531.185";
chr1	StringTie	exon	155610159	155610332	1000	+	.	gene_id "MSTRG.12531"; transcript_id "MSTRG.12531.185"; exon_number "1";
chr1	StringTie	exon	155610394	155610961	1000	+	.	gene_id "MSTRG.12531"; transcript_id "MSTRG.12531.185"; exon_number "2";
chr1	StringTie	exon	155611039	155611108	1000	+	.	gene_id "MSTRG.12531"; transcript_id "MSTRG.12531.185"; exon_number "3";
chr1	StringTie	exon	155611216	155611355	1000	+	.	gene_id "MSTRG.12531"; transcript_id "MSTRG.12531.185"; exon_number "4";
chr1	StringTie	exon	155611549	155611603	1000	+	.	gene_id "MSTRG.12531"; transcript_id "MSTRG.12531.185"; exon_number "5";
chr1	StringTie	exon	155611689	155611827	1000	+	.	gene_id "MSTRG.12531"; transcript_id "MSTRG.12531.185"; exon_number "6";
chr1	StringTie	exon	155611988	155612100	1000	+	.	gene_id "MSTRG.12531"; transcript_id "MSTRG.12531.185"; exon_number "7";
chr1	StringTie	exon	155612182	155612316	1000	+	.	gene_id "MSTRG.12531"; transcript_id "MSTRG.12531.185"; exon_number "8";
chr1	StringTie	exon	155612418	155612570	1000	+	.	gene_id "MSTRG.12531"; transcript_id "MSTRG.12531.185"; exon_number "9";
chr1	StringTie	exon	155612844	155612975	1000	+	.	gene_id "MSTRG.12531"; transcript_id "MSTRG.12531.185"; exon_number "10";
chr1	StringTie	exon	155613049	155613233	1000	+	.	gene_id "MSTRG.12531"; transcript_id "MSTRG.12531.185"; exon_number "11";
chr1	StringTie	exon	155613462	155613566	1000	+	.	gene_id "MSTRG.12531"; transcript_id "MSTRG.12531.185"; exon_number "12";
chr1	StringTie	exon	155613657	155613733	1000	+	.	gene_id "MSTRG.12531"; transcript_id "MSTRG.12531.185"; exon_number "13";
chr1	StringTie	exon	155614059	155615534	1000	+	.	gene_id "MSTRG.12531"; transcript_id "MSTRG.12531.185"; exon_number "14";
chr1	StringTie	transcript	155610159	155749754	1000	+	.	gene_id "MSTRG.12531"; transcript_id "MSTRG.12531.186";
chr1	StringTie	exon	155610159	155611108	1000	+	.	gene_id "MSTRG.12531"; transcript_id "MSTRG.12531.186"; exon_number "1";
chr1	StringTie	exon	155611216	155611355	1000	+	.	gene_id "MSTRG.12531"; transcript_id "MSTRG.12531.186"; exon_number "2";
chr1	StringTie	exon	155611549	155611603	1000	+	.	gene_id "MSTRG.12531"; transcript_id "MSTRG.12531.186"; exon_number "3";
chr1	StringTie	exon	155611689	155611711	1000	+	.	gene_id "MSTRG.12531"; transcript_id "MSTRG.12531.186"; exon_number "4";
chr1	StringTie	exon	155746661	155746688	1000	+	.	gene_id "MSTRG.12531"; transcript_id "MSTRG.12531.186"; exon_number "5";
chr1	StringTie	exon	155746796	155746935	1000	+	.	gene_id "MSTRG.12531"; transcript_id "MSTRG.12531.186"; exon_number "6";
chr1	StringTie	exon	155747129	155747183	1000	+	.	gene_id "MSTRG.12531"; transcript_id "MSTRG.12531.186"; exon_number "7";
chr1	StringTie	exon	155747269	155747407	1000	+	.	gene_id "MSTRG.12531"; transcript_id "MSTRG.12531.186"; exon_number "8";
chr1	StringTie	exon	155747501	155748531	1000	+	.	gene_id "MSTRG.12531"; transcript_id "MSTRG.12531.186"; exon_number "9";
chr1	StringTie	exon	155748606	155748788	1000	+	.	gene_id "MSTRG.12531"; transcript_id "MSTRG.12531.186"; exon_number "10";
chr1	StringTie	exon	155749327	155749754	1000	+	.	gene_id "MSTRG.12531"; transcript_id "MSTRG.12531.186"; exon_number "11";
chr1	StringTie	transcript	155610159	155614984	1000	+	.	gene_id "MSTRG.12531"; transcript_id "MSTRG.12531.187";
chr1	StringTie	exon	155610159	155610332	1000	+	.	gene_id "MSTRG.12531"; transcript_id "MSTRG.12531.187"; exon_number "1";
chr1	StringTie	exon	155610425	155610560	1000	+	.	gene_id "MSTRG.12531"; transcript_id "MSTRG.12531.187"; exon_number "2";
chr1	StringTie	exon	155611039	155611108	1000	+	.	gene_id "MSTRG.12531"; transcript_id "MSTRG.12531.187"; exon_number "3";
chr1	StringTie	exon	155611216	155611291	1000	+	.	gene_id "MSTRG.12531"; transcript_id "MSTRG.12531.187"; exon_number "4";
chr1	StringTie	exon	155611427	155611603	1000	+	.	gene_id "MSTRG.12531"; transcript_id "MSTRG.12531.187"; exon_number "5";
chr1	StringTie	exon	155611689	155611827	1000	+	.	gene_id "MSTRG.12531"; transcript_id "MSTRG.12531.187"; exon_number "6";
chr1	StringTie	exon	155611983	155612100	1000	+	.	gene_id "MSTRG.12531"; transcript_id "MSTRG.12531.187"; exon_number "7";
chr1	StringTie	exon	155612182	155612316	1000	+	.	gene_id "MSTRG.12531"; transcript_id "MSTRG.12531.187"; exon_number "8";
chr1	StringTie	exon	155612844	155612975	1000	+	.	gene_id "MSTRG.12531"; transcript_id "MSTRG.12531.187"; exon_number "9";
chr1	StringTie	exon	155613049	155613233	1000	+	.	gene_id "MSTRG.12531"; transcript_id "MSTRG.12531.187"; exon_number "10";
chr1	StringTie	exon	155613462	155613566	1000	+	.	gene_id "MSTRG.12531"; transcript_id "MSTRG.12531.187"; exon_number "11";
chr1	StringTie	exon	155613657	155614984	1000	+	.	gene_id "MSTRG.12531"; transcript_id "MSTRG.12531.187"; exon_number "12";
chr1	StringTie	transcript	155610159	155615566	1000	+	.	gene_id "MSTRG.12531"; transcript_id "MSTRG.12531.188";
chr1	StringTie	exon	155610159	155610332	1000	+	.	gene_id "MSTRG.12531"; transcript_id "MSTRG.12531.188"; exon_number "1";
chr1	StringTie	exon	155610394	155611108	1000	+	.	gene_id "MSTRG.12531"; transcript_id "MSTRG.12531.188"; exon_number "2";
chr1	StringTie	exon	155611216	155611291	1000	+	.	gene_id "MSTRG.12531"; transcript_id "MSTRG.12531.188"; exon_number "3";
chr1	StringTie	exon	155611740	155611852	1000	+	.	gene_id "MSTRG.12531"; transcript_id "MSTRG.12531.188"; exon_number "4";
chr1	StringTie	exon	155611983	155612100	1000	+	.	gene_id "MSTRG.12531"; transcript_id "MSTRG.12531.188"; exon_number "5";
chr1	StringTie	exon	155612182	155612316	1000	+	.	gene_id "MSTRG.12531"; transcript_id "MSTRG.12531.188"; exon_number "6";
chr1	StringTie	exon	155612418	155612570	1000	+	.	gene_id "MSTRG.12531"; transcript_id "MSTRG.12531.188"; exon_number "7";
chr1	StringTie	exon	155612844	155612975	1000	+	.	gene_id "MSTRG.12531"; transcript_id "MSTRG.12531.188"; exon_number "8";
chr1	StringTie	exon	155613049	155613233	1000	+	.	gene_id "MSTRG.12531"; transcript_id "MSTRG.12531.188"; exon_number "9";
chr1	StringTie	exon	155613462	155613566	1000	+	.	gene_id "MSTRG.12531"; transcript_id "MSTRG.12531.188"; exon_number "10";
chr1	StringTie	exon	155613657	155613733	1000	+	.	gene_id "MSTRG.12531"; transcript_id "MSTRG.12531.188"; exon_number "11";
chr1	StringTie	exon	155614059	155615566	1000	+	.	gene_id "MSTRG.12531"; transcript_id "MSTRG.12531.188"; exon_number "12";
chr1	StringTie	transcript	155610159	155615536	1000	+	.	gene_id "MSTRG.12531"; transcript_id "MSTRG.12531.189";
chr1	StringTie	exon	155610159	155610332	1000	+	.	gene_id "MSTRG.12531"; transcript_id "MSTRG.12531.189"; exon_number "1";
chr1	StringTie	exon	155610394	155610560	1000	+	.	gene_id "MSTRG.12531"; transcript_id "MSTRG.12531.189"; exon_number "2";
chr1	StringTie	exon	155611039	155611108	1000	+	.	gene_id "MSTRG.12531"; transcript_id "MSTRG.12531.189"; exon_number "3";
chr1	StringTie	exon	155611216	155611291	1000	+	.	gene_id "MSTRG.12531"; transcript_id "MSTRG.12531.189"; exon_number "4";
chr1	StringTie	exon	155611427	155611603	1000	+	.	gene_id "MSTRG.12531"; transcript_id "MSTRG.12531.189"; exon_number "5";
chr1	StringTie	exon	155611689	155611852	1000	+	.	gene_id "MSTRG.12531"; transcript_id "MSTRG.12531.189"; exon_number "6";
chr1	StringTie	exon	155611983	155612100	1000	+	.	gene_id "MSTRG.12531"; transcript_id "MSTRG.12531.189"; exon_number "7";
chr1	StringTie	exon	155612182	155612316	1000	+	.	gene_id "MSTRG.12531"; transcript_id "MSTRG.12531.189"; exon_number "8";
chr1	StringTie	exon	155612418	155612570	1000	+	.	gene_id "MSTRG.12531"; transcript_id "MSTRG.12531.189"; exon_number "9";
chr1	StringTie	exon	155612844	155612975	1000	+	.	gene_id "MSTRG.12531"; transcript_id "MSTRG.12531.189"; exon_number "10";
chr1	StringTie	exon	155613049	155613233	1000	+	.	gene_id "MSTRG.12531"; transcript_id "MSTRG.12531.189"; exon_number "11";
chr1	StringTie	exon	155613462	155613566	1000	+	.	gene_id "MSTRG.12531"; transcript_id "MSTRG.12531.189"; exon_number "12";
chr1	StringTie	exon	155613657	155615536	1000	+	.	gene_id "MSTRG.12531"; transcript_id "MSTRG.12531.189"; exon_number "13";
chr1	StringTie	transcript	155586597	155618856	1000	+	.	gene_id "MSTRG.12531"; transcript_id "MSTRG.12531.19";
chr1	StringTie	exon	155586597	155586703	1000	+	.	gene_id "MSTRG.12531"; transcript_id "MSTRG.12531.19"; exon_number "1";
chr1	StringTie	exon	155598823	155598915	1000	+	.	gene_id "MSTRG.12531"; transcript_id "MSTRG.12531.19"; exon_number "2";
chr1	StringTie	exon	155606416	155610088	1000	+	.	gene_id "MSTRG.12531"; transcript_id "MSTRG.12531.19"; exon_number "3";
chr1	StringTie	exon	155610425	155610560	1000	+	.	gene_id "MSTRG.12531"; transcript_id "MSTRG.12531.19"; exon_number "4";
chr1	StringTie	exon	155611039	155611108	1000	+	.	gene_id "MSTRG.12531"; transcript_id "MSTRG.12531.19"; exon_number "5";
chr1	StringTie	exon	155611216	155611355	1000	+	.	gene_id "MSTRG.12531"; transcript_id "MSTRG.12531.19"; exon_number "6";
chr1	StringTie	exon	155611549	155611603	1000	+	.	gene_id "MSTRG.12531"; transcript_id "MSTRG.12531.19"; exon_number "7";
chr1	StringTie	exon	155611689	155611827	1000	+	.	gene_id "MSTRG.12531"; transcript_id "MSTRG.12531.19"; exon_number "8";
chr1	StringTie	exon	155611983	155612100	1000	+	.	gene_id "MSTRG.12531"; transcript_id "MSTRG.12531.19"; exon_number "9";
chr1	StringTie	exon	155612182	155612316	1000	+	.	gene_id "MSTRG.12531"; transcript_id "MSTRG.12531.19"; exon_number "10";
chr1	StringTie	exon	155612418	155612570	1000	+	.	gene_id "MSTRG.12531"; transcript_id "MSTRG.12531.19"; exon_number "11";
chr1	StringTie	exon	155612844	155612975	1000	+	.	gene_id "MSTRG.12531"; transcript_id "MSTRG.12531.19"; exon_number "12";
chr1	StringTie	exon	155613049	155613233	1000	+	.	gene_id "MSTRG.12531"; transcript_id "MSTRG.12531.19"; exon_number "13";
chr1	StringTie	exon	155613462	155613566	1000	+	.	gene_id "MSTRG.12531"; transcript_id "MSTRG.12531.19"; exon_number "14";
chr1	StringTie	exon	155613657	155613766	1000	+	.	gene_id "MSTRG.12531"; transcript_id "MSTRG.12531.19"; exon_number "15";
chr1	StringTie	exon	155614062	155614861	1000	+	.	gene_id "MSTRG.12531"; transcript_id "MSTRG.12531.19"; exon_number "16";
chr1	StringTie	exon	155618772	155618856	1000	+	.	gene_id "MSTRG.12531"; transcript_id "MSTRG.12531.19"; exon_number "17";
chr1	StringTie	transcript	155610159	155615465	1000	+	.	gene_id "MSTRG.12531"; transcript_id "MSTRG.12531.190";
chr1	StringTie	exon	155610159	155610961	1000	+	.	gene_id "MSTRG.12531"; transcript_id "MSTRG.12531.190"; exon_number "1";
chr1	StringTie	exon	155611039	155611108	1000	+	.	gene_id "MSTRG.12531"; transcript_id "MSTRG.12531.190"; exon_number "2";
chr1	StringTie	exon	155611216	155611291	1000	+	.	gene_id "MSTRG.12531"; transcript_id "MSTRG.12531.190"; exon_number "3";
chr1	StringTie	exon	155611411	155611603	1000	+	.	gene_id "MSTRG.12531"; transcript_id "MSTRG.12531.190"; exon_number "4";
chr1	StringTie	exon	155611689	155611852	1000	+	.	gene_id "MSTRG.12531"; transcript_id "MSTRG.12531.190"; exon_number "5";
chr1	StringTie	exon	155611983	155612100	1000	+	.	gene_id "MSTRG.12531"; transcript_id "MSTRG.12531.190"; exon_number "6";
chr1	StringTie	exon	155612182	155612316	1000	+	.	gene_id "MSTRG.12531"; transcript_id "MSTRG.12531.190"; exon_number "7";
chr1	StringTie	exon	155612418	155612570	1000	+	.	gene_id "MSTRG.12531"; transcript_id "MSTRG.12531.190"; exon_number "8";
chr1	StringTie	exon	155612844	155612975	1000	+	.	gene_id "MSTRG.12531"; transcript_id "MSTRG.12531.190"; exon_number "9";
chr1	StringTie	exon	155613092	155613233	1000	+	.	gene_id "MSTRG.12531"; transcript_id "MSTRG.12531.190"; exon_number "10";
chr1	StringTie	exon	155613462	155613566	1000	+	.	gene_id "MSTRG.12531"; transcript_id "MSTRG.12531.190"; exon_number "11";
chr1	StringTie	exon	155613657	155613766	1000	+	.	gene_id "MSTRG.12531"; transcript_id "MSTRG.12531.190"; exon_number "12";
chr1	StringTie	exon	155614062	155615465	1000	+	.	gene_id "MSTRG.12531"; transcript_id "MSTRG.12531.190"; exon_number "13";
chr1	StringTie	transcript	155610160	155614980	1000	+	.	gene_id "MSTRG.12531"; transcript_id "MSTRG.12531.191";
chr1	StringTie	exon	155610160	155611108	1000	+	.	gene_id "MSTRG.12531"; transcript_id "MSTRG.12531.191"; exon_number "1";
chr1	StringTie	exon	155611216	155611852	1000	+	.	gene_id "MSTRG.12531"; transcript_id "MSTRG.12531.191"; exon_number "2";
chr1	StringTie	exon	155611983	155612100	1000	+	.	gene_id "MSTRG.12531"; transcript_id "MSTRG.12531.191"; exon_number "3";
chr1	StringTie	exon	155612182	155612316	1000	+	.	gene_id "MSTRG.12531"; transcript_id "MSTRG.12531.191"; exon_number "4";
chr1	StringTie	exon	155612418	155612570	1000	+	.	gene_id "MSTRG.12531"; transcript_id "MSTRG.12531.191"; exon_number "5";
chr1	StringTie	exon	155612844	155612975	1000	+	.	gene_id "MSTRG.12531"; transcript_id "MSTRG.12531.191"; exon_number "6";
chr1	StringTie	exon	155613049	155613233	1000	+	.	gene_id "MSTRG.12531"; transcript_id "MSTRG.12531.191"; exon_number "7";
chr1	StringTie	exon	155613466	155613566	1000	+	.	gene_id "MSTRG.12531"; transcript_id "MSTRG.12531.191"; exon_number "8";
chr1	StringTie	exon	155613657	155613733	1000	+	.	gene_id "MSTRG.12531"; transcript_id "MSTRG.12531.191"; exon_number "9";
chr1	StringTie	exon	155614059	155614980	1000	+	.	gene_id "MSTRG.12531"; transcript_id "MSTRG.12531.191"; exon_number "10";
chr1	StringTie	transcript	155610160	155615572	1000	+	.	gene_id "MSTRG.12531"; transcript_id "MSTRG.12531.192";
chr1	StringTie	exon	155610160	155610332	1000	+	.	gene_id "MSTRG.12531"; transcript_id "MSTRG.12531.192"; exon_number "1";
chr1	StringTie	exon	155610394	155610560	1000	+	.	gene_id "MSTRG.12531"; transcript_id "MSTRG.12531.192"; exon_number "2";
chr1	StringTie	exon	155611039	155611108	1000	+	.	gene_id "MSTRG.12531"; transcript_id "MSTRG.12531.192"; exon_number "3";
chr1	StringTie	exon	155611216	155611291	1000	+	.	gene_id "MSTRG.12531"; transcript_id "MSTRG.12531.192"; exon_number "4";
chr1	StringTie	exon	155611427	155611603	1000	+	.	gene_id "MSTRG.12531"; transcript_id "MSTRG.12531.192"; exon_number "5";
chr1	StringTie	exon	155611689	155611852	1000	+	.	gene_id "MSTRG.12531"; transcript_id "MSTRG.12531.192"; exon_number "6";
chr1	StringTie	exon	155611983	155612100	1000	+	.	gene_id "MSTRG.12531"; transcript_id "MSTRG.12531.192"; exon_number "7";
chr1	StringTie	exon	155612182	155612316	1000	+	.	gene_id "MSTRG.12531"; transcript_id "MSTRG.12531.192"; exon_number "8";
chr1	StringTie	exon	155612418	155612570	1000	+	.	gene_id "MSTRG.12531"; transcript_id "MSTRG.12531.192"; exon_number "9";
chr1	StringTie	exon	155612844	155612975	1000	+	.	gene_id "MSTRG.12531"; transcript_id "MSTRG.12531.192"; exon_number "10";
chr1	StringTie	exon	155613049	155613233	1000	+	.	gene_id "MSTRG.12531"; transcript_id "MSTRG.12531.192"; exon_number "11";
chr1	StringTie	exon	155613462	155613566	1000	+	.	gene_id "MSTRG.12531"; transcript_id "MSTRG.12531.192"; exon_number "12";
chr1	StringTie	exon	155613657	155613766	1000	+	.	gene_id "MSTRG.12531"; transcript_id "MSTRG.12531.192"; exon_number "13";
chr1	StringTie	exon	155614062	155615572	1000	+	.	gene_id "MSTRG.12531"; transcript_id "MSTRG.12531.192"; exon_number "14";
chr1	StringTie	transcript	155610160	155615564	1000	+	.	gene_id "MSTRG.12531"; transcript_id "MSTRG.12531.193";
chr1	StringTie	exon	155610160	155610332	1000	+	.	gene_id "MSTRG.12531"; transcript_id "MSTRG.12531.193"; exon_number "1";
chr1	StringTie	exon	155610425	155610961	1000	+	.	gene_id "MSTRG.12531"; transcript_id "MSTRG.12531.193"; exon_number "2";
chr1	StringTie	exon	155611039	155611108	1000	+	.	gene_id "MSTRG.12531"; transcript_id "MSTRG.12531.193"; exon_number "3";
chr1	StringTie	exon	155611216	155611291	1000	+	.	gene_id "MSTRG.12531"; transcript_id "MSTRG.12531.193"; exon_number "4";
chr1	StringTie	exon	155611411	155611603	1000	+	.	gene_id "MSTRG.12531"; transcript_id "MSTRG.12531.193"; exon_number "5";
chr1	StringTie	exon	155611689	155611852	1000	+	.	gene_id "MSTRG.12531"; transcript_id "MSTRG.12531.193"; exon_number "6";
chr1	StringTie	exon	155611983	155612100	1000	+	.	gene_id "MSTRG.12531"; transcript_id "MSTRG.12531.193"; exon_number "7";
chr1	StringTie	exon	155612182	155612316	1000	+	.	gene_id "MSTRG.12531"; transcript_id "MSTRG.12531.193"; exon_number "8";
chr1	StringTie	exon	155612418	155612570	1000	+	.	gene_id "MSTRG.12531"; transcript_id "MSTRG.12531.193"; exon_number "9";
chr1	StringTie	exon	155612844	155612975	1000	+	.	gene_id "MSTRG.12531"; transcript_id "MSTRG.12531.193"; exon_number "10";
chr1	StringTie	exon	155613049	155613233	1000	+	.	gene_id "MSTRG.12531"; transcript_id "MSTRG.12531.193"; exon_number "11";
chr1	StringTie	exon	155613462	155613566	1000	+	.	gene_id "MSTRG.12531"; transcript_id "MSTRG.12531.193"; exon_number "12";
chr1	StringTie	exon	155613657	155613766	1000	+	.	gene_id "MSTRG.12531"; transcript_id "MSTRG.12531.193"; exon_number "13";
chr1	StringTie	exon	155614062	155615564	1000	+	.	gene_id "MSTRG.12531"; transcript_id "MSTRG.12531.193"; exon_number "14";
chr1	StringTie	transcript	155610161	155751585	1000	+	.	gene_id "MSTRG.12531"; transcript_id "MSTRG.12531.194";
chr1	StringTie	exon	155610161	155610332	1000	+	.	gene_id "MSTRG.12531"; transcript_id "MSTRG.12531.194"; exon_number "1";
chr1	StringTie	exon	155610394	155611108	1000	+	.	gene_id "MSTRG.12531"; transcript_id "MSTRG.12531.194"; exon_number "2";
chr1	StringTie	exon	155611216	155611355	1000	+	.	gene_id "MSTRG.12531"; transcript_id "MSTRG.12531.194"; exon_number "3";
chr1	StringTie	exon	155611549	155611580	1000	+	.	gene_id "MSTRG.12531"; transcript_id "MSTRG.12531.194"; exon_number "4";
chr1	StringTie	exon	155746880	155746935	1000	+	.	gene_id "MSTRG.12531"; transcript_id "MSTRG.12531.194"; exon_number "5";
chr1	StringTie	exon	155747129	155747183	1000	+	.	gene_id "MSTRG.12531"; transcript_id "MSTRG.12531.194"; exon_number "6";
chr1	StringTie	exon	155747269	155748531	1000	+	.	gene_id "MSTRG.12531"; transcript_id "MSTRG.12531.194"; exon_number "7";
chr1	StringTie	exon	155748606	155748788	1000	+	.	gene_id "MSTRG.12531"; transcript_id "MSTRG.12531.194"; exon_number "8";
chr1	StringTie	exon	155749327	155749431	1000	+	.	gene_id "MSTRG.12531"; transcript_id "MSTRG.12531.194"; exon_number "9";
chr1	StringTie	exon	155749522	155751585	1000	+	.	gene_id "MSTRG.12531"; transcript_id "MSTRG.12531.194"; exon_number "10";
chr1	StringTie	transcript	155610161	155615298	1000	+	.	gene_id "MSTRG.12531"; transcript_id "MSTRG.12531.195";
chr1	StringTie	exon	155610161	155610332	1000	+	.	gene_id "MSTRG.12531"; transcript_id "MSTRG.12531.195"; exon_number "1";
chr1	StringTie	exon	155610394	155610560	1000	+	.	gene_id "MSTRG.12531"; transcript_id "MSTRG.12531.195"; exon_number "2";
chr1	StringTie	exon	155611039	155611108	1000	+	.	gene_id "MSTRG.12531"; transcript_id "MSTRG.12531.195"; exon_number "3";
chr1	StringTie	exon	155611216	155611291	1000	+	.	gene_id "MSTRG.12531"; transcript_id "MSTRG.12531.195"; exon_number "4";
chr1	StringTie	exon	155611411	155611603	1000	+	.	gene_id "MSTRG.12531"; transcript_id "MSTRG.12531.195"; exon_number "5";
chr1	StringTie	exon	155611689	155611827	1000	+	.	gene_id "MSTRG.12531"; transcript_id "MSTRG.12531.195"; exon_number "6";
chr1	StringTie	exon	155611983	155612100	1000	+	.	gene_id "MSTRG.12531"; transcript_id "MSTRG.12531.195"; exon_number "7";
chr1	StringTie	exon	155612182	155612316	1000	+	.	gene_id "MSTRG.12531"; transcript_id "MSTRG.12531.195"; exon_number "8";
chr1	StringTie	exon	155612418	155612570	1000	+	.	gene_id "MSTRG.12531"; transcript_id "MSTRG.12531.195"; exon_number "9";
chr1	StringTie	exon	155612844	155612975	1000	+	.	gene_id "MSTRG.12531"; transcript_id "MSTRG.12531.195"; exon_number "10";
chr1	StringTie	exon	155613049	155613233	1000	+	.	gene_id "MSTRG.12531"; transcript_id "MSTRG.12531.195"; exon_number "11";
chr1	StringTie	exon	155613425	155613566	1000	+	.	gene_id "MSTRG.12531"; transcript_id "MSTRG.12531.195"; exon_number "12";
chr1	StringTie	exon	155613657	155615298	1000	+	.	gene_id "MSTRG.12531"; transcript_id "MSTRG.12531.195"; exon_number "13";
chr1	StringTie	transcript	155610161	155615555	1000	+	.	gene_id "MSTRG.12531"; transcript_id "MSTRG.12531.196";
chr1	StringTie	exon	155610161	155610332	1000	+	.	gene_id "MSTRG.12531"; transcript_id "MSTRG.12531.196"; exon_number "1";
chr1	StringTie	exon	155610394	155610560	1000	+	.	gene_id "MSTRG.12531"; transcript_id "MSTRG.12531.196"; exon_number "2";
chr1	StringTie	exon	155611039	155611108	1000	+	.	gene_id "MSTRG.12531"; transcript_id "MSTRG.12531.196"; exon_number "3";
chr1	StringTie	exon	155611216	155611603	1000	+	.	gene_id "MSTRG.12531"; transcript_id "MSTRG.12531.196"; exon_number "4";
chr1	StringTie	exon	155611689	155611852	1000	+	.	gene_id "MSTRG.12531"; transcript_id "MSTRG.12531.196"; exon_number "5";
chr1	StringTie	exon	155611983	155612100	1000	+	.	gene_id "MSTRG.12531"; transcript_id "MSTRG.12531.196"; exon_number "6";
chr1	StringTie	exon	155612182	155612316	1000	+	.	gene_id "MSTRG.12531"; transcript_id "MSTRG.12531.196"; exon_number "7";
chr1	StringTie	exon	155612418	155612570	1000	+	.	gene_id "MSTRG.12531"; transcript_id "MSTRG.12531.196"; exon_number "8";
chr1	StringTie	exon	155612844	155612975	1000	+	.	gene_id "MSTRG.12531"; transcript_id "MSTRG.12531.196"; exon_number "9";
chr1	StringTie	exon	155613049	155613233	1000	+	.	gene_id "MSTRG.12531"; transcript_id "MSTRG.12531.196"; exon_number "10";
chr1	StringTie	exon	155613425	155613566	1000	+	.	gene_id "MSTRG.12531"; transcript_id "MSTRG.12531.196"; exon_number "11";
chr1	StringTie	exon	155613657	155613733	1000	+	.	gene_id "MSTRG.12531"; transcript_id "MSTRG.12531.196"; exon_number "12";
chr1	StringTie	exon	155614059	155615555	1000	+	.	gene_id "MSTRG.12531"; transcript_id "MSTRG.12531.196"; exon_number "13";
chr1	StringTie	transcript	155610162	155615567	1000	+	.	gene_id "MSTRG.12531"; transcript_id "MSTRG.12531.197";
chr1	StringTie	exon	155610162	155610560	1000	+	.	gene_id "MSTRG.12531"; transcript_id "MSTRG.12531.197"; exon_number "1";
chr1	StringTie	exon	155610900	155611108	1000	+	.	gene_id "MSTRG.12531"; transcript_id "MSTRG.12531.197"; exon_number "2";
chr1	StringTie	exon	155611216	155611355	1000	+	.	gene_id "MSTRG.12531"; transcript_id "MSTRG.12531.197"; exon_number "3";
chr1	StringTie	exon	155611549	155611603	1000	+	.	gene_id "MSTRG.12531"; transcript_id "MSTRG.12531.197"; exon_number "4";
chr1	StringTie	exon	155611689	155611827	1000	+	.	gene_id "MSTRG.12531"; transcript_id "MSTRG.12531.197"; exon_number "5";
chr1	StringTie	exon	155611983	155612100	1000	+	.	gene_id "MSTRG.12531"; transcript_id "MSTRG.12531.197"; exon_number "6";
chr1	StringTie	exon	155612182	155612316	1000	+	.	gene_id "MSTRG.12531"; transcript_id "MSTRG.12531.197"; exon_number "7";
chr1	StringTie	exon	155612418	155612570	1000	+	.	gene_id "MSTRG.12531"; transcript_id "MSTRG.12531.197"; exon_number "8";
chr1	StringTie	exon	155612844	155612975	1000	+	.	gene_id "MSTRG.12531"; transcript_id "MSTRG.12531.197"; exon_number "9";
chr1	StringTie	exon	155613049	155613233	1000	+	.	gene_id "MSTRG.12531"; transcript_id "MSTRG.12531.197"; exon_number "10";
chr1	StringTie	exon	155613462	155613566	1000	+	.	gene_id "MSTRG.12531"; transcript_id "MSTRG.12531.197"; exon_number "11";
chr1	StringTie	exon	155613657	155613733	1000	+	.	gene_id "MSTRG.12531"; transcript_id "MSTRG.12531.197"; exon_number "12";
chr1	StringTie	exon	155614059	155615567	1000	+	.	gene_id "MSTRG.12531"; transcript_id "MSTRG.12531.197"; exon_number "13";
chr1	StringTie	transcript	155610163	155615048	1000	+	.	gene_id "MSTRG.12531"; transcript_id "MSTRG.12531.198";
chr1	StringTie	exon	155610163	155610332	1000	+	.	gene_id "MSTRG.12531"; transcript_id "MSTRG.12531.198"; exon_number "1";
chr1	StringTie	exon	155610394	155611108	1000	+	.	gene_id "MSTRG.12531"; transcript_id "MSTRG.12531.198"; exon_number "2";
chr1	StringTie	exon	155611216	155611291	1000	+	.	gene_id "MSTRG.12531"; transcript_id "MSTRG.12531.198"; exon_number "3";
chr1	StringTie	exon	155611427	155611603	1000	+	.	gene_id "MSTRG.12531"; transcript_id "MSTRG.12531.198"; exon_number "4";
chr1	StringTie	exon	155611689	155611852	1000	+	.	gene_id "MSTRG.12531"; transcript_id "MSTRG.12531.198"; exon_number "5";
chr1	StringTie	exon	155611983	155612100	1000	+	.	gene_id "MSTRG.12531"; transcript_id "MSTRG.12531.198"; exon_number "6";
chr1	StringTie	exon	155612182	155612316	1000	+	.	gene_id "MSTRG.12531"; transcript_id "MSTRG.12531.198"; exon_number "7";
chr1	StringTie	exon	155612418	155612570	1000	+	.	gene_id "MSTRG.12531"; transcript_id "MSTRG.12531.198"; exon_number "8";
chr1	StringTie	exon	155612844	155612975	1000	+	.	gene_id "MSTRG.12531"; transcript_id "MSTRG.12531.198"; exon_number "9";
chr1	StringTie	exon	155613049	155613233	1000	+	.	gene_id "MSTRG.12531"; transcript_id "MSTRG.12531.198"; exon_number "10";
chr1	StringTie	exon	155613462	155613566	1000	+	.	gene_id "MSTRG.12531"; transcript_id "MSTRG.12531.198"; exon_number "11";
chr1	StringTie	exon	155613657	155615048	1000	+	.	gene_id "MSTRG.12531"; transcript_id "MSTRG.12531.198"; exon_number "12";
chr1	StringTie	transcript	155610163	155615052	1000	+	.	gene_id "MSTRG.12531"; transcript_id "MSTRG.12531.199";
chr1	StringTie	exon	155610163	155610332	1000	+	.	gene_id "MSTRG.12531"; transcript_id "MSTRG.12531.199"; exon_number "1";
chr1	StringTie	exon	155610394	155610961	1000	+	.	gene_id "MSTRG.12531"; transcript_id "MSTRG.12531.199"; exon_number "2";
chr1	StringTie	exon	155611039	155611108	1000	+	.	gene_id "MSTRG.12531"; transcript_id "MSTRG.12531.199"; exon_number "3";
chr1	StringTie	exon	155611216	155611291	1000	+	.	gene_id "MSTRG.12531"; transcript_id "MSTRG.12531.199"; exon_number "4";
chr1	StringTie	exon	155611427	155611603	1000	+	.	gene_id "MSTRG.12531"; transcript_id "MSTRG.12531.199"; exon_number "5";
chr1	StringTie	exon	155611689	155611852	1000	+	.	gene_id "MSTRG.12531"; transcript_id "MSTRG.12531.199"; exon_number "6";
chr1	StringTie	exon	155611983	155612100	1000	+	.	gene_id "MSTRG.12531"; transcript_id "MSTRG.12531.199"; exon_number "7";
chr1	StringTie	exon	155612182	155612316	1000	+	.	gene_id "MSTRG.12531"; transcript_id "MSTRG.12531.199"; exon_number "8";
chr1	StringTie	exon	155612418	155612570	1000	+	.	gene_id "MSTRG.12531"; transcript_id "MSTRG.12531.199"; exon_number "9";
chr1	StringTie	exon	155612844	155612975	1000	+	.	gene_id "MSTRG.12531"; transcript_id "MSTRG.12531.199"; exon_number "10";
chr1	StringTie	exon	155613049	155613233	1000	+	.	gene_id "MSTRG.12531"; transcript_id "MSTRG.12531.199"; exon_number "11";
chr1	StringTie	exon	155613462	155613566	1000	+	.	gene_id "MSTRG.12531"; transcript_id "MSTRG.12531.199"; exon_number "12";
chr1	StringTie	exon	155613657	155613733	1000	+	.	gene_id "MSTRG.12531"; transcript_id "MSTRG.12531.199"; exon_number "13";
chr1	StringTie	exon	155614059	155615052	1000	+	.	gene_id "MSTRG.12531"; transcript_id "MSTRG.12531.199"; exon_number "14";
chr1	StringTie	transcript	155559989	155604969	1000	+	.	gene_id "MSTRG.12531"; transcript_id "MSTRG.12531.2";
chr1	StringTie	exon	155559989	155563398	1000	+	.	gene_id "MSTRG.12531"; transcript_id "MSTRG.12531.2"; exon_number "1";
chr1	StringTie	exon	155586650	155586703	1000	+	.	gene_id "MSTRG.12531"; transcript_id "MSTRG.12531.2"; exon_number "2";
chr1	StringTie	exon	155598823	155598915	1000	+	.	gene_id "MSTRG.12531"; transcript_id "MSTRG.12531.2"; exon_number "3";
chr1	StringTie	exon	155603565	155604969	1000	+	.	gene_id "MSTRG.12531"; transcript_id "MSTRG.12531.2"; exon_number "4";
chr1	StringTie	transcript	155610165	155615564	1000	+	.	gene_id "MSTRG.12531"; transcript_id "MSTRG.12531.200";
chr1	StringTie	exon	155610165	155610332	1000	+	.	gene_id "MSTRG.12531"; transcript_id "MSTRG.12531.200"; exon_number "1";
chr1	StringTie	exon	155610425	155610560	1000	+	.	gene_id "MSTRG.12531"; transcript_id "MSTRG.12531.200"; exon_number "2";
chr1	StringTie	exon	155611039	155611108	1000	+	.	gene_id "MSTRG.12531"; transcript_id "MSTRG.12531.200"; exon_number "3";
chr1	StringTie	exon	155611216	155611291	1000	+	.	gene_id "MSTRG.12531"; transcript_id "MSTRG.12531.200"; exon_number "4";
chr1	StringTie	exon	155611549	155611603	1000	+	.	gene_id "MSTRG.12531"; transcript_id "MSTRG.12531.200"; exon_number "5";
chr1	StringTie	exon	155611689	155611827	1000	+	.	gene_id "MSTRG.12531"; transcript_id "MSTRG.12531.200"; exon_number "6";
chr1	StringTie	exon	155611983	155612100	1000	+	.	gene_id "MSTRG.12531"; transcript_id "MSTRG.12531.200"; exon_number "7";
chr1	StringTie	exon	155612182	155612316	1000	+	.	gene_id "MSTRG.12531"; transcript_id "MSTRG.12531.200"; exon_number "8";
chr1	StringTie	exon	155612418	155612570	1000	+	.	gene_id "MSTRG.12531"; transcript_id "MSTRG.12531.200"; exon_number "9";
chr1	StringTie	exon	155612844	155612975	1000	+	.	gene_id "MSTRG.12531"; transcript_id "MSTRG.12531.200"; exon_number "10";
chr1	StringTie	exon	155613049	155613233	1000	+	.	gene_id "MSTRG.12531"; transcript_id "MSTRG.12531.200"; exon_number "11";
chr1	StringTie	exon	155613462	155613566	1000	+	.	gene_id "MSTRG.12531"; transcript_id "MSTRG.12531.200"; exon_number "12";
chr1	StringTie	exon	155613657	155613733	1000	+	.	gene_id "MSTRG.12531"; transcript_id "MSTRG.12531.200"; exon_number "13";
chr1	StringTie	exon	155614059	155615564	1000	+	.	gene_id "MSTRG.12531"; transcript_id "MSTRG.12531.200"; exon_number "14";
chr1	StringTie	transcript	155610165	155614958	1000	+	.	gene_id "MSTRG.12531"; transcript_id "MSTRG.12531.201";
chr1	StringTie	exon	155610165	155610332	1000	+	.	gene_id "MSTRG.12531"; transcript_id "MSTRG.12531.201"; exon_number "1";
chr1	StringTie	exon	155610394	155611108	1000	+	.	gene_id "MSTRG.12531"; transcript_id "MSTRG.12531.201"; exon_number "2";
chr1	StringTie	exon	155611216	155611291	1000	+	.	gene_id "MSTRG.12531"; transcript_id "MSTRG.12531.201"; exon_number "3";
chr1	StringTie	exon	155611740	155611827	1000	+	.	gene_id "MSTRG.12531"; transcript_id "MSTRG.12531.201"; exon_number "4";
chr1	StringTie	exon	155611921	155612100	1000	+	.	gene_id "MSTRG.12531"; transcript_id "MSTRG.12531.201"; exon_number "5";
chr1	StringTie	exon	155612182	155612316	1000	+	.	gene_id "MSTRG.12531"; transcript_id "MSTRG.12531.201"; exon_number "6";
chr1	StringTie	exon	155612418	155612570	1000	+	.	gene_id "MSTRG.12531"; transcript_id "MSTRG.12531.201"; exon_number "7";
chr1	StringTie	exon	155612844	155612975	1000	+	.	gene_id "MSTRG.12531"; transcript_id "MSTRG.12531.201"; exon_number "8";
chr1	StringTie	exon	155613049	155613233	1000	+	.	gene_id "MSTRG.12531"; transcript_id "MSTRG.12531.201"; exon_number "9";
chr1	StringTie	exon	155613462	155613566	1000	+	.	gene_id "MSTRG.12531"; transcript_id "MSTRG.12531.201"; exon_number "10";
chr1	StringTie	exon	155613657	155613766	1000	+	.	gene_id "MSTRG.12531"; transcript_id "MSTRG.12531.201"; exon_number "11";
chr1	StringTie	exon	155614062	155614958	1000	+	.	gene_id "MSTRG.12531"; transcript_id "MSTRG.12531.201"; exon_number "12";
chr1	StringTie	transcript	155610165	155615057	1000	+	.	gene_id "MSTRG.12531"; transcript_id "MSTRG.12531.202";
chr1	StringTie	exon	155610165	155610882	1000	+	.	gene_id "MSTRG.12531"; transcript_id "MSTRG.12531.202"; exon_number "1";
chr1	StringTie	exon	155611039	155611108	1000	+	.	gene_id "MSTRG.12531"; transcript_id "MSTRG.12531.202"; exon_number "2";
chr1	StringTie	exon	155611216	155611355	1000	+	.	gene_id "MSTRG.12531"; transcript_id "MSTRG.12531.202"; exon_number "3";
chr1	StringTie	exon	155611549	155611603	1000	+	.	gene_id "MSTRG.12531"; transcript_id "MSTRG.12531.202"; exon_number "4";
chr1	StringTie	exon	155611689	155611827	1000	+	.	gene_id "MSTRG.12531"; transcript_id "MSTRG.12531.202"; exon_number "5";
chr1	StringTie	exon	155611983	155612100	1000	+	.	gene_id "MSTRG.12531"; transcript_id "MSTRG.12531.202"; exon_number "6";
chr1	StringTie	exon	155612182	155612316	1000	+	.	gene_id "MSTRG.12531"; transcript_id "MSTRG.12531.202"; exon_number "7";
chr1	StringTie	exon	155612418	155612570	1000	+	.	gene_id "MSTRG.12531"; transcript_id "MSTRG.12531.202"; exon_number "8";
chr1	StringTie	exon	155612844	155612975	1000	+	.	gene_id "MSTRG.12531"; transcript_id "MSTRG.12531.202"; exon_number "9";
chr1	StringTie	exon	155613049	155613233	1000	+	.	gene_id "MSTRG.12531"; transcript_id "MSTRG.12531.202"; exon_number "10";
chr1	StringTie	exon	155613466	155613566	1000	+	.	gene_id "MSTRG.12531"; transcript_id "MSTRG.12531.202"; exon_number "11";
chr1	StringTie	exon	155613657	155613766	1000	+	.	gene_id "MSTRG.12531"; transcript_id "MSTRG.12531.202"; exon_number "12";
chr1	StringTie	exon	155614059	155615057	1000	+	.	gene_id "MSTRG.12531"; transcript_id "MSTRG.12531.202"; exon_number "13";
chr1	StringTie	transcript	155610165	155615539	1000	+	.	gene_id "MSTRG.12531"; transcript_id "MSTRG.12531.203";
chr1	StringTie	exon	155610165	155610332	1000	+	.	gene_id "MSTRG.12531"; transcript_id "MSTRG.12531.203"; exon_number "1";
chr1	StringTie	exon	155610394	155610961	1000	+	.	gene_id "MSTRG.12531"; transcript_id "MSTRG.12531.203"; exon_number "2";
chr1	StringTie	exon	155611039	155611108	1000	+	.	gene_id "MSTRG.12531"; transcript_id "MSTRG.12531.203"; exon_number "3";
chr1	StringTie	exon	155611216	155611291	1000	+	.	gene_id "MSTRG.12531"; transcript_id "MSTRG.12531.203"; exon_number "4";
chr1	StringTie	exon	155611549	155611603	1000	+	.	gene_id "MSTRG.12531"; transcript_id "MSTRG.12531.203"; exon_number "5";
chr1	StringTie	exon	155611689	155611852	1000	+	.	gene_id "MSTRG.12531"; transcript_id "MSTRG.12531.203"; exon_number "6";
chr1	StringTie	exon	155611983	155612100	1000	+	.	gene_id "MSTRG.12531"; transcript_id "MSTRG.12531.203"; exon_number "7";
chr1	StringTie	exon	155612182	155612316	1000	+	.	gene_id "MSTRG.12531"; transcript_id "MSTRG.12531.203"; exon_number "8";
chr1	StringTie	exon	155612418	155612570	1000	+	.	gene_id "MSTRG.12531"; transcript_id "MSTRG.12531.203"; exon_number "9";
chr1	StringTie	exon	155612844	155612975	1000	+	.	gene_id "MSTRG.12531"; transcript_id "MSTRG.12531.203"; exon_number "10";
chr1	StringTie	exon	155613049	155613233	1000	+	.	gene_id "MSTRG.12531"; transcript_id "MSTRG.12531.203"; exon_number "11";
chr1	StringTie	exon	155613462	155613566	1000	+	.	gene_id "MSTRG.12531"; transcript_id "MSTRG.12531.203"; exon_number "12";
chr1	StringTie	exon	155613657	155613766	1000	+	.	gene_id "MSTRG.12531"; transcript_id "MSTRG.12531.203"; exon_number "13";
chr1	StringTie	exon	155614059	155615539	1000	+	.	gene_id "MSTRG.12531"; transcript_id "MSTRG.12531.203"; exon_number "14";
chr1	StringTie	transcript	155610166	155615272	1000	+	.	gene_id "MSTRG.12531"; transcript_id "MSTRG.12531.204";
chr1	StringTie	exon	155610166	155610337	1000	+	.	gene_id "MSTRG.12531"; transcript_id "MSTRG.12531.204"; exon_number "1";
chr1	StringTie	exon	155610425	155610560	1000	+	.	gene_id "MSTRG.12531"; transcript_id "MSTRG.12531.204"; exon_number "2";
chr1	StringTie	exon	155611039	155611108	1000	+	.	gene_id "MSTRG.12531"; transcript_id "MSTRG.12531.204"; exon_number "3";
chr1	StringTie	exon	155611216	155611355	1000	+	.	gene_id "MSTRG.12531"; transcript_id "MSTRG.12531.204"; exon_number "4";
chr1	StringTie	exon	155611549	155611603	1000	+	.	gene_id "MSTRG.12531"; transcript_id "MSTRG.12531.204"; exon_number "5";
chr1	StringTie	exon	155611689	155611827	1000	+	.	gene_id "MSTRG.12531"; transcript_id "MSTRG.12531.204"; exon_number "6";
chr1	StringTie	exon	155611983	155612100	1000	+	.	gene_id "MSTRG.12531"; transcript_id "MSTRG.12531.204"; exon_number "7";
chr1	StringTie	exon	155612182	155612316	1000	+	.	gene_id "MSTRG.12531"; transcript_id "MSTRG.12531.204"; exon_number "8";
chr1	StringTie	exon	155612418	155612570	1000	+	.	gene_id "MSTRG.12531"; transcript_id "MSTRG.12531.204"; exon_number "9";
chr1	StringTie	exon	155612844	155612975	1000	+	.	gene_id "MSTRG.12531"; transcript_id "MSTRG.12531.204"; exon_number "10";
chr1	StringTie	exon	155613049	155613233	1000	+	.	gene_id "MSTRG.12531"; transcript_id "MSTRG.12531.204"; exon_number "11";
chr1	StringTie	exon	155613462	155613566	1000	+	.	gene_id "MSTRG.12531"; transcript_id "MSTRG.12531.204"; exon_number "12";
chr1	StringTie	exon	155613657	155613766	1000	+	.	gene_id "MSTRG.12531"; transcript_id "MSTRG.12531.204"; exon_number "13";
chr1	StringTie	exon	155614062	155615272	1000	+	.	gene_id "MSTRG.12531"; transcript_id "MSTRG.12531.204"; exon_number "14";
chr1	StringTie	transcript	155610166	155615058	1000	+	.	gene_id "MSTRG.12531"; transcript_id "MSTRG.12531.205";
chr1	StringTie	exon	155610166	155610332	1000	+	.	gene_id "MSTRG.12531"; transcript_id "MSTRG.12531.205"; exon_number "1";
chr1	StringTie	exon	155610425	155610560	1000	+	.	gene_id "MSTRG.12531"; transcript_id "MSTRG.12531.205"; exon_number "2";
chr1	StringTie	exon	155611039	155611108	1000	+	.	gene_id "MSTRG.12531"; transcript_id "MSTRG.12531.205"; exon_number "3";
chr1	StringTie	exon	155611216	155611291	1000	+	.	gene_id "MSTRG.12531"; transcript_id "MSTRG.12531.205"; exon_number "4";
chr1	StringTie	exon	155611740	155611827	1000	+	.	gene_id "MSTRG.12531"; transcript_id "MSTRG.12531.205"; exon_number "5";
chr1	StringTie	exon	155611921	155612100	1000	+	.	gene_id "MSTRG.12531"; transcript_id "MSTRG.12531.205"; exon_number "6";
chr1	StringTie	exon	155612182	155612316	1000	+	.	gene_id "MSTRG.12531"; transcript_id "MSTRG.12531.205"; exon_number "7";
chr1	StringTie	exon	155612418	155612570	1000	+	.	gene_id "MSTRG.12531"; transcript_id "MSTRG.12531.205"; exon_number "8";
chr1	StringTie	exon	155612844	155612975	1000	+	.	gene_id "MSTRG.12531"; transcript_id "MSTRG.12531.205"; exon_number "9";
chr1	StringTie	exon	155613049	155613233	1000	+	.	gene_id "MSTRG.12531"; transcript_id "MSTRG.12531.205"; exon_number "10";
chr1	StringTie	exon	155613425	155613566	1000	+	.	gene_id "MSTRG.12531"; transcript_id "MSTRG.12531.205"; exon_number "11";
chr1	StringTie	exon	155613657	155613766	1000	+	.	gene_id "MSTRG.12531"; transcript_id "MSTRG.12531.205"; exon_number "12";
chr1	StringTie	exon	155614062	155615058	1000	+	.	gene_id "MSTRG.12531"; transcript_id "MSTRG.12531.205"; exon_number "13";
chr1	StringTie	transcript	155610166	155615268	1000	+	.	gene_id "MSTRG.12531"; transcript_id "MSTRG.12531.206";
chr1	StringTie	exon	155610166	155610337	1000	+	.	gene_id "MSTRG.12531"; transcript_id "MSTRG.12531.206"; exon_number "1";
chr1	StringTie	exon	155610425	155610560	1000	+	.	gene_id "MSTRG.12531"; transcript_id "MSTRG.12531.206"; exon_number "2";
chr1	StringTie	exon	155611039	155611108	1000	+	.	gene_id "MSTRG.12531"; transcript_id "MSTRG.12531.206"; exon_number "3";
chr1	StringTie	exon	155611216	155611355	1000	+	.	gene_id "MSTRG.12531"; transcript_id "MSTRG.12531.206"; exon_number "4";
chr1	StringTie	exon	155611549	155611603	1000	+	.	gene_id "MSTRG.12531"; transcript_id "MSTRG.12531.206"; exon_number "5";
chr1	StringTie	exon	155611689	155611827	1000	+	.	gene_id "MSTRG.12531"; transcript_id "MSTRG.12531.206"; exon_number "6";
chr1	StringTie	exon	155611983	155612100	1000	+	.	gene_id "MSTRG.12531"; transcript_id "MSTRG.12531.206"; exon_number "7";
chr1	StringTie	exon	155612182	155612316	1000	+	.	gene_id "MSTRG.12531"; transcript_id "MSTRG.12531.206"; exon_number "8";
chr1	StringTie	exon	155612418	155612570	1000	+	.	gene_id "MSTRG.12531"; transcript_id "MSTRG.12531.206"; exon_number "9";
chr1	StringTie	exon	155612844	155612975	1000	+	.	gene_id "MSTRG.12531"; transcript_id "MSTRG.12531.206"; exon_number "10";
chr1	StringTie	exon	155613049	155613233	1000	+	.	gene_id "MSTRG.12531"; transcript_id "MSTRG.12531.206"; exon_number "11";
chr1	StringTie	exon	155613462	155613566	1000	+	.	gene_id "MSTRG.12531"; transcript_id "MSTRG.12531.206"; exon_number "12";
chr1	StringTie	exon	155613657	155613766	1000	+	.	gene_id "MSTRG.12531"; transcript_id "MSTRG.12531.206"; exon_number "13";
chr1	StringTie	exon	155614059	155615268	1000	+	.	gene_id "MSTRG.12531"; transcript_id "MSTRG.12531.206"; exon_number "14";
chr1	StringTie	transcript	155610167	155615586	1000	+	.	gene_id "MSTRG.12531"; transcript_id "MSTRG.12531.207";
chr1	StringTie	exon	155610167	155610961	1000	+	.	gene_id "MSTRG.12531"; transcript_id "MSTRG.12531.207"; exon_number "1";
chr1	StringTie	exon	155611039	155611108	1000	+	.	gene_id "MSTRG.12531"; transcript_id "MSTRG.12531.207"; exon_number "2";
chr1	StringTie	exon	155611216	155611291	1000	+	.	gene_id "MSTRG.12531"; transcript_id "MSTRG.12531.207"; exon_number "3";
chr1	StringTie	exon	155611549	155611603	1000	+	.	gene_id "MSTRG.12531"; transcript_id "MSTRG.12531.207"; exon_number "4";
chr1	StringTie	exon	155611689	155611827	1000	+	.	gene_id "MSTRG.12531"; transcript_id "MSTRG.12531.207"; exon_number "5";
chr1	StringTie	exon	155611983	155612100	1000	+	.	gene_id "MSTRG.12531"; transcript_id "MSTRG.12531.207"; exon_number "6";
chr1	StringTie	exon	155612182	155612316	1000	+	.	gene_id "MSTRG.12531"; transcript_id "MSTRG.12531.207"; exon_number "7";
chr1	StringTie	exon	155612418	155612570	1000	+	.	gene_id "MSTRG.12531"; transcript_id "MSTRG.12531.207"; exon_number "8";
chr1	StringTie	exon	155612844	155612975	1000	+	.	gene_id "MSTRG.12531"; transcript_id "MSTRG.12531.207"; exon_number "9";
chr1	StringTie	exon	155613049	155613233	1000	+	.	gene_id "MSTRG.12531"; transcript_id "MSTRG.12531.207"; exon_number "10";
chr1	StringTie	exon	155613462	155613566	1000	+	.	gene_id "MSTRG.12531"; transcript_id "MSTRG.12531.207"; exon_number "11";
chr1	StringTie	exon	155613657	155613733	1000	+	.	gene_id "MSTRG.12531"; transcript_id "MSTRG.12531.207"; exon_number "12";
chr1	StringTie	exon	155614059	155615586	1000	+	.	gene_id "MSTRG.12531"; transcript_id "MSTRG.12531.207"; exon_number "13";
chr1	StringTie	transcript	155610167	155615545	1000	+	.	gene_id "MSTRG.12531"; transcript_id "MSTRG.12531.208";
chr1	StringTie	exon	155610167	155611108	1000	+	.	gene_id "MSTRG.12531"; transcript_id "MSTRG.12531.208"; exon_number "1";
chr1	StringTie	exon	155611216	155611291	1000	+	.	gene_id "MSTRG.12531"; transcript_id "MSTRG.12531.208"; exon_number "2";
chr1	StringTie	exon	155611427	155611603	1000	+	.	gene_id "MSTRG.12531"; transcript_id "MSTRG.12531.208"; exon_number "3";
chr1	StringTie	exon	155611689	155611852	1000	+	.	gene_id "MSTRG.12531"; transcript_id "MSTRG.12531.208"; exon_number "4";
chr1	StringTie	exon	155611983	155612100	1000	+	.	gene_id "MSTRG.12531"; transcript_id "MSTRG.12531.208"; exon_number "5";
chr1	StringTie	exon	155612182	155612316	1000	+	.	gene_id "MSTRG.12531"; transcript_id "MSTRG.12531.208"; exon_number "6";
chr1	StringTie	exon	155612418	155612570	1000	+	.	gene_id "MSTRG.12531"; transcript_id "MSTRG.12531.208"; exon_number "7";
chr1	StringTie	exon	155612844	155612975	1000	+	.	gene_id "MSTRG.12531"; transcript_id "MSTRG.12531.208"; exon_number "8";
chr1	StringTie	exon	155613049	155613233	1000	+	.	gene_id "MSTRG.12531"; transcript_id "MSTRG.12531.208"; exon_number "9";
chr1	StringTie	exon	155613462	155613566	1000	+	.	gene_id "MSTRG.12531"; transcript_id "MSTRG.12531.208"; exon_number "10";
chr1	StringTie	exon	155613657	155613766	1000	+	.	gene_id "MSTRG.12531"; transcript_id "MSTRG.12531.208"; exon_number "11";
chr1	StringTie	exon	155614062	155615545	1000	+	.	gene_id "MSTRG.12531"; transcript_id "MSTRG.12531.208"; exon_number "12";
chr1	StringTie	transcript	155610167	155615530	1000	+	.	gene_id "MSTRG.12531"; transcript_id "MSTRG.12531.209";
chr1	StringTie	exon	155610167	155610560	1000	+	.	gene_id "MSTRG.12531"; transcript_id "MSTRG.12531.209"; exon_number "1";
chr1	StringTie	exon	155611039	155611108	1000	+	.	gene_id "MSTRG.12531"; transcript_id "MSTRG.12531.209"; exon_number "2";
chr1	StringTie	exon	155611216	155611355	1000	+	.	gene_id "MSTRG.12531"; transcript_id "MSTRG.12531.209"; exon_number "3";
chr1	StringTie	exon	155611549	155611603	1000	+	.	gene_id "MSTRG.12531"; transcript_id "MSTRG.12531.209"; exon_number "4";
chr1	StringTie	exon	155611689	155611827	1000	+	.	gene_id "MSTRG.12531"; transcript_id "MSTRG.12531.209"; exon_number "5";
chr1	StringTie	exon	155611921	155612100	1000	+	.	gene_id "MSTRG.12531"; transcript_id "MSTRG.12531.209"; exon_number "6";
chr1	StringTie	exon	155612182	155612316	1000	+	.	gene_id "MSTRG.12531"; transcript_id "MSTRG.12531.209"; exon_number "7";
chr1	StringTie	exon	155612844	155612975	1000	+	.	gene_id "MSTRG.12531"; transcript_id "MSTRG.12531.209"; exon_number "8";
chr1	StringTie	exon	155613049	155613233	1000	+	.	gene_id "MSTRG.12531"; transcript_id "MSTRG.12531.209"; exon_number "9";
chr1	StringTie	exon	155613462	155613566	1000	+	.	gene_id "MSTRG.12531"; transcript_id "MSTRG.12531.209"; exon_number "10";
chr1	StringTie	exon	155613657	155615530	1000	+	.	gene_id "MSTRG.12531"; transcript_id "MSTRG.12531.209"; exon_number "11";
chr1	StringTie	transcript	155586647	155615031	1000	+	.	gene_id "MSTRG.12531"; transcript_id "MSTRG.12531.21";
chr1	StringTie	exon	155586647	155586703	1000	+	.	gene_id "MSTRG.12531"; transcript_id "MSTRG.12531.21"; exon_number "1";
chr1	StringTie	exon	155598823	155598915	1000	+	.	gene_id "MSTRG.12531"; transcript_id "MSTRG.12531.21"; exon_number "2";
chr1	StringTie	exon	155610425	155611603	1000	+	.	gene_id "MSTRG.12531"; transcript_id "MSTRG.12531.21"; exon_number "3";
chr1	StringTie	exon	155611689	155611852	1000	+	.	gene_id "MSTRG.12531"; transcript_id "MSTRG.12531.21"; exon_number "4";
chr1	StringTie	exon	155611983	155612100	1000	+	.	gene_id "MSTRG.12531"; transcript_id "MSTRG.12531.21"; exon_number "5";
chr1	StringTie	exon	155612182	155612316	1000	+	.	gene_id "MSTRG.12531"; transcript_id "MSTRG.12531.21"; exon_number "6";
chr1	StringTie	exon	155612418	155612570	1000	+	.	gene_id "MSTRG.12531"; transcript_id "MSTRG.12531.21"; exon_number "7";
chr1	StringTie	exon	155612844	155612975	1000	+	.	gene_id "MSTRG.12531"; transcript_id "MSTRG.12531.21"; exon_number "8";
chr1	StringTie	exon	155613049	155613233	1000	+	.	gene_id "MSTRG.12531"; transcript_id "MSTRG.12531.21"; exon_number "9";
chr1	StringTie	exon	155613462	155613566	1000	+	.	gene_id "MSTRG.12531"; transcript_id "MSTRG.12531.21"; exon_number "10";
chr1	StringTie	exon	155613657	155613733	1000	+	.	gene_id "MSTRG.12531"; transcript_id "MSTRG.12531.21"; exon_number "11";
chr1	StringTie	exon	155614059	155615031	1000	+	.	gene_id "MSTRG.12531"; transcript_id "MSTRG.12531.21"; exon_number "12";
chr1	StringTie	transcript	155610167	155615571	1000	+	.	gene_id "MSTRG.12531"; transcript_id "MSTRG.12531.210";
chr1	StringTie	exon	155610167	155610961	1000	+	.	gene_id "MSTRG.12531"; transcript_id "MSTRG.12531.210"; exon_number "1";
chr1	StringTie	exon	155611039	155611108	1000	+	.	gene_id "MSTRG.12531"; transcript_id "MSTRG.12531.210"; exon_number "2";
chr1	StringTie	exon	155611216	155611355	1000	+	.	gene_id "MSTRG.12531"; transcript_id "MSTRG.12531.210"; exon_number "3";
chr1	StringTie	exon	155611549	155611852	1000	+	.	gene_id "MSTRG.12531"; transcript_id "MSTRG.12531.210"; exon_number "4";
chr1	StringTie	exon	155611983	155612100	1000	+	.	gene_id "MSTRG.12531"; transcript_id "MSTRG.12531.210"; exon_number "5";
chr1	StringTie	exon	155612182	155612316	1000	+	.	gene_id "MSTRG.12531"; transcript_id "MSTRG.12531.210"; exon_number "6";
chr1	StringTie	exon	155612418	155612570	1000	+	.	gene_id "MSTRG.12531"; transcript_id "MSTRG.12531.210"; exon_number "7";
chr1	StringTie	exon	155612844	155612975	1000	+	.	gene_id "MSTRG.12531"; transcript_id "MSTRG.12531.210"; exon_number "8";
chr1	StringTie	exon	155613049	155613233	1000	+	.	gene_id "MSTRG.12531"; transcript_id "MSTRG.12531.210"; exon_number "9";
chr1	StringTie	exon	155613425	155613566	1000	+	.	gene_id "MSTRG.12531"; transcript_id "MSTRG.12531.210"; exon_number "10";
chr1	StringTie	exon	155613657	155613766	1000	+	.	gene_id "MSTRG.12531"; transcript_id "MSTRG.12531.210"; exon_number "11";
chr1	StringTie	exon	155614062	155615571	1000	+	.	gene_id "MSTRG.12531"; transcript_id "MSTRG.12531.210"; exon_number "12";
chr1	StringTie	transcript	155610167	155615287	1000	+	.	gene_id "MSTRG.12531"; transcript_id "MSTRG.12531.211";
chr1	StringTie	exon	155610167	155611108	1000	+	.	gene_id "MSTRG.12531"; transcript_id "MSTRG.12531.211"; exon_number "1";
chr1	StringTie	exon	155611216	155611355	1000	+	.	gene_id "MSTRG.12531"; transcript_id "MSTRG.12531.211"; exon_number "2";
chr1	StringTie	exon	155611549	155611603	1000	+	.	gene_id "MSTRG.12531"; transcript_id "MSTRG.12531.211"; exon_number "3";
chr1	StringTie	exon	155611689	155611827	1000	+	.	gene_id "MSTRG.12531"; transcript_id "MSTRG.12531.211"; exon_number "4";
chr1	StringTie	exon	155611983	155612100	1000	+	.	gene_id "MSTRG.12531"; transcript_id "MSTRG.12531.211"; exon_number "5";
chr1	StringTie	exon	155612182	155612316	1000	+	.	gene_id "MSTRG.12531"; transcript_id "MSTRG.12531.211"; exon_number "6";
chr1	StringTie	exon	155612418	155612570	1000	+	.	gene_id "MSTRG.12531"; transcript_id "MSTRG.12531.211"; exon_number "7";
chr1	StringTie	exon	155612844	155612975	1000	+	.	gene_id "MSTRG.12531"; transcript_id "MSTRG.12531.211"; exon_number "8";
chr1	StringTie	exon	155613049	155613233	1000	+	.	gene_id "MSTRG.12531"; transcript_id "MSTRG.12531.211"; exon_number "9";
chr1	StringTie	exon	155613425	155613566	1000	+	.	gene_id "MSTRG.12531"; transcript_id "MSTRG.12531.211"; exon_number "10";
chr1	StringTie	exon	155613657	155613733	1000	+	.	gene_id "MSTRG.12531"; transcript_id "MSTRG.12531.211"; exon_number "11";
chr1	StringTie	exon	155614059	155615287	1000	+	.	gene_id "MSTRG.12531"; transcript_id "MSTRG.12531.211"; exon_number "12";
chr1	StringTie	transcript	155610167	155615447	1000	+	.	gene_id "MSTRG.12531"; transcript_id "MSTRG.12531.212";
chr1	StringTie	exon	155610167	155610560	1000	+	.	gene_id "MSTRG.12531"; transcript_id "MSTRG.12531.212"; exon_number "1";
chr1	StringTie	exon	155611039	155611108	1000	+	.	gene_id "MSTRG.12531"; transcript_id "MSTRG.12531.212"; exon_number "2";
chr1	StringTie	exon	155611216	155611291	1000	+	.	gene_id "MSTRG.12531"; transcript_id "MSTRG.12531.212"; exon_number "3";
chr1	StringTie	exon	155611427	155611603	1000	+	.	gene_id "MSTRG.12531"; transcript_id "MSTRG.12531.212"; exon_number "4";
chr1	StringTie	exon	155611689	155611852	1000	+	.	gene_id "MSTRG.12531"; transcript_id "MSTRG.12531.212"; exon_number "5";
chr1	StringTie	exon	155611983	155612100	1000	+	.	gene_id "MSTRG.12531"; transcript_id "MSTRG.12531.212"; exon_number "6";
chr1	StringTie	exon	155612182	155612316	1000	+	.	gene_id "MSTRG.12531"; transcript_id "MSTRG.12531.212"; exon_number "7";
chr1	StringTie	exon	155612418	155612570	1000	+	.	gene_id "MSTRG.12531"; transcript_id "MSTRG.12531.212"; exon_number "8";
chr1	StringTie	exon	155612844	155612975	1000	+	.	gene_id "MSTRG.12531"; transcript_id "MSTRG.12531.212"; exon_number "9";
chr1	StringTie	exon	155613049	155613233	1000	+	.	gene_id "MSTRG.12531"; transcript_id "MSTRG.12531.212"; exon_number "10";
chr1	StringTie	exon	155613462	155613566	1000	+	.	gene_id "MSTRG.12531"; transcript_id "MSTRG.12531.212"; exon_number "11";
chr1	StringTie	exon	155613657	155613733	1000	+	.	gene_id "MSTRG.12531"; transcript_id "MSTRG.12531.212"; exon_number "12";
chr1	StringTie	exon	155614059	155615447	1000	+	.	gene_id "MSTRG.12531"; transcript_id "MSTRG.12531.212"; exon_number "13";
chr1	StringTie	transcript	155610167	155614957	1000	+	.	gene_id "MSTRG.12531"; transcript_id "MSTRG.12531.213";
chr1	StringTie	exon	155610167	155610332	1000	+	.	gene_id "MSTRG.12531"; transcript_id "MSTRG.12531.213"; exon_number "1";
chr1	StringTie	exon	155610394	155610961	1000	+	.	gene_id "MSTRG.12531"; transcript_id "MSTRG.12531.213"; exon_number "2";
chr1	StringTie	exon	155611039	155611108	1000	+	.	gene_id "MSTRG.12531"; transcript_id "MSTRG.12531.213"; exon_number "3";
chr1	StringTie	exon	155611216	155611291	1000	+	.	gene_id "MSTRG.12531"; transcript_id "MSTRG.12531.213"; exon_number "4";
chr1	StringTie	exon	155611427	155611603	1000	+	.	gene_id "MSTRG.12531"; transcript_id "MSTRG.12531.213"; exon_number "5";
chr1	StringTie	exon	155611689	155611852	1000	+	.	gene_id "MSTRG.12531"; transcript_id "MSTRG.12531.213"; exon_number "6";
chr1	StringTie	exon	155611983	155612100	1000	+	.	gene_id "MSTRG.12531"; transcript_id "MSTRG.12531.213"; exon_number "7";
chr1	StringTie	exon	155612182	155612316	1000	+	.	gene_id "MSTRG.12531"; transcript_id "MSTRG.12531.213"; exon_number "8";
chr1	StringTie	exon	155612418	155612570	1000	+	.	gene_id "MSTRG.12531"; transcript_id "MSTRG.12531.213"; exon_number "9";
chr1	StringTie	exon	155612844	155612975	1000	+	.	gene_id "MSTRG.12531"; transcript_id "MSTRG.12531.213"; exon_number "10";
chr1	StringTie	exon	155613049	155613233	1000	+	.	gene_id "MSTRG.12531"; transcript_id "MSTRG.12531.213"; exon_number "11";
chr1	StringTie	exon	155613462	155613566	1000	+	.	gene_id "MSTRG.12531"; transcript_id "MSTRG.12531.213"; exon_number "12";
chr1	StringTie	exon	155613657	155613766	1000	+	.	gene_id "MSTRG.12531"; transcript_id "MSTRG.12531.213"; exon_number "13";
chr1	StringTie	exon	155614062	155614957	1000	+	.	gene_id "MSTRG.12531"; transcript_id "MSTRG.12531.213"; exon_number "14";
chr1	StringTie	transcript	155610167	155615565	1000	+	.	gene_id "MSTRG.12531"; transcript_id "MSTRG.12531.214";
chr1	StringTie	exon	155610167	155610337	1000	+	.	gene_id "MSTRG.12531"; transcript_id "MSTRG.12531.214"; exon_number "1";
chr1	StringTie	exon	155610425	155610961	1000	+	.	gene_id "MSTRG.12531"; transcript_id "MSTRG.12531.214"; exon_number "2";
chr1	StringTie	exon	155611039	155611108	1000	+	.	gene_id "MSTRG.12531"; transcript_id "MSTRG.12531.214"; exon_number "3";
chr1	StringTie	exon	155611216	155611355	1000	+	.	gene_id "MSTRG.12531"; transcript_id "MSTRG.12531.214"; exon_number "4";
chr1	StringTie	exon	155611549	155611603	1000	+	.	gene_id "MSTRG.12531"; transcript_id "MSTRG.12531.214"; exon_number "5";
chr1	StringTie	exon	155611689	155611852	1000	+	.	gene_id "MSTRG.12531"; transcript_id "MSTRG.12531.214"; exon_number "6";
chr1	StringTie	exon	155611983	155612100	1000	+	.	gene_id "MSTRG.12531"; transcript_id "MSTRG.12531.214"; exon_number "7";
chr1	StringTie	exon	155612182	155612316	1000	+	.	gene_id "MSTRG.12531"; transcript_id "MSTRG.12531.214"; exon_number "8";
chr1	StringTie	exon	155612418	155612570	1000	+	.	gene_id "MSTRG.12531"; transcript_id "MSTRG.12531.214"; exon_number "9";
chr1	StringTie	exon	155612844	155612975	1000	+	.	gene_id "MSTRG.12531"; transcript_id "MSTRG.12531.214"; exon_number "10";
chr1	StringTie	exon	155613049	155613233	1000	+	.	gene_id "MSTRG.12531"; transcript_id "MSTRG.12531.214"; exon_number "11";
chr1	StringTie	exon	155613462	155613566	1000	+	.	gene_id "MSTRG.12531"; transcript_id "MSTRG.12531.214"; exon_number "12";
chr1	StringTie	exon	155613657	155613766	1000	+	.	gene_id "MSTRG.12531"; transcript_id "MSTRG.12531.214"; exon_number "13";
chr1	StringTie	exon	155614062	155615565	1000	+	.	gene_id "MSTRG.12531"; transcript_id "MSTRG.12531.214"; exon_number "14";
chr1	StringTie	transcript	155610168	155615046	1000	+	.	gene_id "MSTRG.12531"; transcript_id "MSTRG.12531.215";
chr1	StringTie	exon	155610168	155611108	1000	+	.	gene_id "MSTRG.12531"; transcript_id "MSTRG.12531.215"; exon_number "1";
chr1	StringTie	exon	155611216	155611291	1000	+	.	gene_id "MSTRG.12531"; transcript_id "MSTRG.12531.215"; exon_number "2";
chr1	StringTie	exon	155611427	155611603	1000	+	.	gene_id "MSTRG.12531"; transcript_id "MSTRG.12531.215"; exon_number "3";
chr1	StringTie	exon	155611689	155611852	1000	+	.	gene_id "MSTRG.12531"; transcript_id "MSTRG.12531.215"; exon_number "4";
chr1	StringTie	exon	155611983	155612100	1000	+	.	gene_id "MSTRG.12531"; transcript_id "MSTRG.12531.215"; exon_number "5";
chr1	StringTie	exon	155612182	155612316	1000	+	.	gene_id "MSTRG.12531"; transcript_id "MSTRG.12531.215"; exon_number "6";
chr1	StringTie	exon	155612418	155612570	1000	+	.	gene_id "MSTRG.12531"; transcript_id "MSTRG.12531.215"; exon_number "7";
chr1	StringTie	exon	155612844	155612975	1000	+	.	gene_id "MSTRG.12531"; transcript_id "MSTRG.12531.215"; exon_number "8";
chr1	StringTie	exon	155613049	155613233	1000	+	.	gene_id "MSTRG.12531"; transcript_id "MSTRG.12531.215"; exon_number "9";
chr1	StringTie	exon	155613462	155613566	1000	+	.	gene_id "MSTRG.12531"; transcript_id "MSTRG.12531.215"; exon_number "10";
chr1	StringTie	exon	155613657	155613766	1000	+	.	gene_id "MSTRG.12531"; transcript_id "MSTRG.12531.215"; exon_number "11";
chr1	StringTie	exon	155614059	155615046	1000	+	.	gene_id "MSTRG.12531"; transcript_id "MSTRG.12531.215"; exon_number "12";
chr1	StringTie	transcript	155610168	155615555	1000	+	.	gene_id "MSTRG.12531"; transcript_id "MSTRG.12531.216";
chr1	StringTie	exon	155610168	155610560	1000	+	.	gene_id "MSTRG.12531"; transcript_id "MSTRG.12531.216"; exon_number "1";
chr1	StringTie	exon	155611039	155611108	1000	+	.	gene_id "MSTRG.12531"; transcript_id "MSTRG.12531.216"; exon_number "2";
chr1	StringTie	exon	155611216	155611355	1000	+	.	gene_id "MSTRG.12531"; transcript_id "MSTRG.12531.216"; exon_number "3";
chr1	StringTie	exon	155611549	155611603	1000	+	.	gene_id "MSTRG.12531"; transcript_id "MSTRG.12531.216"; exon_number "4";
chr1	StringTie	exon	155611689	155611852	1000	+	.	gene_id "MSTRG.12531"; transcript_id "MSTRG.12531.216"; exon_number "5";
chr1	StringTie	exon	155611983	155612100	1000	+	.	gene_id "MSTRG.12531"; transcript_id "MSTRG.12531.216"; exon_number "6";
chr1	StringTie	exon	155612182	155612316	1000	+	.	gene_id "MSTRG.12531"; transcript_id "MSTRG.12531.216"; exon_number "7";
chr1	StringTie	exon	155612418	155612570	1000	+	.	gene_id "MSTRG.12531"; transcript_id "MSTRG.12531.216"; exon_number "8";
chr1	StringTie	exon	155612844	155612975	1000	+	.	gene_id "MSTRG.12531"; transcript_id "MSTRG.12531.216"; exon_number "9";
chr1	StringTie	exon	155613049	155613233	1000	+	.	gene_id "MSTRG.12531"; transcript_id "MSTRG.12531.216"; exon_number "10";
chr1	StringTie	exon	155613425	155613566	1000	+	.	gene_id "MSTRG.12531"; transcript_id "MSTRG.12531.216"; exon_number "11";
chr1	StringTie	exon	155613657	155613766	1000	+	.	gene_id "MSTRG.12531"; transcript_id "MSTRG.12531.216"; exon_number "12";
chr1	StringTie	exon	155614062	155615555	1000	+	.	gene_id "MSTRG.12531"; transcript_id "MSTRG.12531.216"; exon_number "13";
chr1	StringTie	transcript	155610170	155614956	1000	+	.	gene_id "MSTRG.12531"; transcript_id "MSTRG.12531.217";
chr1	StringTie	exon	155610170	155611108	1000	+	.	gene_id "MSTRG.12531"; transcript_id "MSTRG.12531.217"; exon_number "1";
chr1	StringTie	exon	155611216	155611355	1000	+	.	gene_id "MSTRG.12531"; transcript_id "MSTRG.12531.217"; exon_number "2";
chr1	StringTie	exon	155611549	155611603	1000	+	.	gene_id "MSTRG.12531"; transcript_id "MSTRG.12531.217"; exon_number "3";
chr1	StringTie	exon	155611689	155611852	1000	+	.	gene_id "MSTRG.12531"; transcript_id "MSTRG.12531.217"; exon_number "4";
chr1	StringTie	exon	155611983	155612100	1000	+	.	gene_id "MSTRG.12531"; transcript_id "MSTRG.12531.217"; exon_number "5";
chr1	StringTie	exon	155612182	155612316	1000	+	.	gene_id "MSTRG.12531"; transcript_id "MSTRG.12531.217"; exon_number "6";
chr1	StringTie	exon	155612844	155612975	1000	+	.	gene_id "MSTRG.12531"; transcript_id "MSTRG.12531.217"; exon_number "7";
chr1	StringTie	exon	155613049	155613233	1000	+	.	gene_id "MSTRG.12531"; transcript_id "MSTRG.12531.217"; exon_number "8";
chr1	StringTie	exon	155613425	155613566	1000	+	.	gene_id "MSTRG.12531"; transcript_id "MSTRG.12531.217"; exon_number "9";
chr1	StringTie	exon	155613657	155614956	1000	+	.	gene_id "MSTRG.12531"; transcript_id "MSTRG.12531.217"; exon_number "10";
chr1	StringTie	transcript	155610170	155615750	1000	+	.	gene_id "MSTRG.12531"; transcript_id "MSTRG.12531.218";
chr1	StringTie	exon	155610170	155610332	1000	+	.	gene_id "MSTRG.12531"; transcript_id "MSTRG.12531.218"; exon_number "1";
chr1	StringTie	exon	155610425	155611108	1000	+	.	gene_id "MSTRG.12531"; transcript_id "MSTRG.12531.218"; exon_number "2";
chr1	StringTie	exon	155611216	155611355	1000	+	.	gene_id "MSTRG.12531"; transcript_id "MSTRG.12531.218"; exon_number "3";
chr1	StringTie	exon	155611549	155611603	1000	+	.	gene_id "MSTRG.12531"; transcript_id "MSTRG.12531.218"; exon_number "4";
chr1	StringTie	exon	155611689	155611827	1000	+	.	gene_id "MSTRG.12531"; transcript_id "MSTRG.12531.218"; exon_number "5";
chr1	StringTie	exon	155611921	155612100	1000	+	.	gene_id "MSTRG.12531"; transcript_id "MSTRG.12531.218"; exon_number "6";
chr1	StringTie	exon	155612182	155612316	1000	+	.	gene_id "MSTRG.12531"; transcript_id "MSTRG.12531.218"; exon_number "7";
chr1	StringTie	exon	155612418	155612570	1000	+	.	gene_id "MSTRG.12531"; transcript_id "MSTRG.12531.218"; exon_number "8";
chr1	StringTie	exon	155612806	155612975	1000	+	.	gene_id "MSTRG.12531"; transcript_id "MSTRG.12531.218"; exon_number "9";
chr1	StringTie	exon	155613049	155613233	1000	+	.	gene_id "MSTRG.12531"; transcript_id "MSTRG.12531.218"; exon_number "10";
chr1	StringTie	exon	155613425	155613566	1000	+	.	gene_id "MSTRG.12531"; transcript_id "MSTRG.12531.218"; exon_number "11";
chr1	StringTie	exon	155613657	155613766	1000	+	.	gene_id "MSTRG.12531"; transcript_id "MSTRG.12531.218"; exon_number "12";
chr1	StringTie	exon	155614062	155615750	1000	+	.	gene_id "MSTRG.12531"; transcript_id "MSTRG.12531.218"; exon_number "13";
chr1	StringTie	transcript	155610171	155615178	1000	+	.	gene_id "MSTRG.12531"; transcript_id "MSTRG.12531.219";
chr1	StringTie	exon	155610171	155610332	1000	+	.	gene_id "MSTRG.12531"; transcript_id "MSTRG.12531.219"; exon_number "1";
chr1	StringTie	exon	155610425	155611108	1000	+	.	gene_id "MSTRG.12531"; transcript_id "MSTRG.12531.219"; exon_number "2";
chr1	StringTie	exon	155611216	155611291	1000	+	.	gene_id "MSTRG.12531"; transcript_id "MSTRG.12531.219"; exon_number "3";
chr1	StringTie	exon	155611427	155611603	1000	+	.	gene_id "MSTRG.12531"; transcript_id "MSTRG.12531.219"; exon_number "4";
chr1	StringTie	exon	155611689	155611827	1000	+	.	gene_id "MSTRG.12531"; transcript_id "MSTRG.12531.219"; exon_number "5";
chr1	StringTie	exon	155611983	155612100	1000	+	.	gene_id "MSTRG.12531"; transcript_id "MSTRG.12531.219"; exon_number "6";
chr1	StringTie	exon	155612182	155612316	1000	+	.	gene_id "MSTRG.12531"; transcript_id "MSTRG.12531.219"; exon_number "7";
chr1	StringTie	exon	155612418	155612570	1000	+	.	gene_id "MSTRG.12531"; transcript_id "MSTRG.12531.219"; exon_number "8";
chr1	StringTie	exon	155612844	155612975	1000	+	.	gene_id "MSTRG.12531"; transcript_id "MSTRG.12531.219"; exon_number "9";
chr1	StringTie	exon	155613049	155613233	1000	+	.	gene_id "MSTRG.12531"; transcript_id "MSTRG.12531.219"; exon_number "10";
chr1	StringTie	exon	155613462	155613566	1000	+	.	gene_id "MSTRG.12531"; transcript_id "MSTRG.12531.219"; exon_number "11";
chr1	StringTie	exon	155613657	155613766	1000	+	.	gene_id "MSTRG.12531"; transcript_id "MSTRG.12531.219"; exon_number "12";
chr1	StringTie	exon	155614059	155615178	1000	+	.	gene_id "MSTRG.12531"; transcript_id "MSTRG.12531.219"; exon_number "13";
chr1	StringTie	transcript	155586648	155617294	1000	+	.	gene_id "MSTRG.12531"; transcript_id "MSTRG.12531.22";
chr1	StringTie	exon	155586648	155586703	1000	+	.	gene_id "MSTRG.12531"; transcript_id "MSTRG.12531.22"; exon_number "1";
chr1	StringTie	exon	155598823	155598915	1000	+	.	gene_id "MSTRG.12531"; transcript_id "MSTRG.12531.22"; exon_number "2";
chr1	StringTie	exon	155609873	155610088	1000	+	.	gene_id "MSTRG.12531"; transcript_id "MSTRG.12531.22"; exon_number "3";
chr1	StringTie	exon	155610425	155611108	1000	+	.	gene_id "MSTRG.12531"; transcript_id "MSTRG.12531.22"; exon_number "4";
chr1	StringTie	exon	155611216	155611355	1000	+	.	gene_id "MSTRG.12531"; transcript_id "MSTRG.12531.22"; exon_number "5";
chr1	StringTie	exon	155611549	155611603	1000	+	.	gene_id "MSTRG.12531"; transcript_id "MSTRG.12531.22"; exon_number "6";
chr1	StringTie	exon	155611689	155611852	1000	+	.	gene_id "MSTRG.12531"; transcript_id "MSTRG.12531.22"; exon_number "7";
chr1	StringTie	exon	155611983	155612100	1000	+	.	gene_id "MSTRG.12531"; transcript_id "MSTRG.12531.22"; exon_number "8";
chr1	StringTie	exon	155612182	155612316	1000	+	.	gene_id "MSTRG.12531"; transcript_id "MSTRG.12531.22"; exon_number "9";
chr1	StringTie	exon	155612418	155612570	1000	+	.	gene_id "MSTRG.12531"; transcript_id "MSTRG.12531.22"; exon_number "10";
chr1	StringTie	exon	155612844	155612975	1000	+	.	gene_id "MSTRG.12531"; transcript_id "MSTRG.12531.22"; exon_number "11";
chr1	StringTie	exon	155613049	155613233	1000	+	.	gene_id "MSTRG.12531"; transcript_id "MSTRG.12531.22"; exon_number "12";
chr1	StringTie	exon	155613462	155613566	1000	+	.	gene_id "MSTRG.12531"; transcript_id "MSTRG.12531.22"; exon_number "13";
chr1	StringTie	exon	155613657	155613733	1000	+	.	gene_id "MSTRG.12531"; transcript_id "MSTRG.12531.22"; exon_number "14";
chr1	StringTie	exon	155614059	155617294	1000	+	.	gene_id "MSTRG.12531"; transcript_id "MSTRG.12531.22"; exon_number "15";
chr1	StringTie	transcript	155610171	155615082	1000	+	.	gene_id "MSTRG.12531"; transcript_id "MSTRG.12531.220";
chr1	StringTie	exon	155610171	155610961	1000	+	.	gene_id "MSTRG.12531"; transcript_id "MSTRG.12531.220"; exon_number "1";
chr1	StringTie	exon	155611039	155611108	1000	+	.	gene_id "MSTRG.12531"; transcript_id "MSTRG.12531.220"; exon_number "2";
chr1	StringTie	exon	155611216	155611355	1000	+	.	gene_id "MSTRG.12531"; transcript_id "MSTRG.12531.220"; exon_number "3";
chr1	StringTie	exon	155611549	155611603	1000	+	.	gene_id "MSTRG.12531"; transcript_id "MSTRG.12531.220"; exon_number "4";
chr1	StringTie	exon	155611689	155611827	1000	+	.	gene_id "MSTRG.12531"; transcript_id "MSTRG.12531.220"; exon_number "5";
chr1	StringTie	exon	155611921	155612100	1000	+	.	gene_id "MSTRG.12531"; transcript_id "MSTRG.12531.220"; exon_number "6";
chr1	StringTie	exon	155612182	155612316	1000	+	.	gene_id "MSTRG.12531"; transcript_id "MSTRG.12531.220"; exon_number "7";
chr1	StringTie	exon	155612418	155612570	1000	+	.	gene_id "MSTRG.12531"; transcript_id "MSTRG.12531.220"; exon_number "8";
chr1	StringTie	exon	155612844	155612975	1000	+	.	gene_id "MSTRG.12531"; transcript_id "MSTRG.12531.220"; exon_number "9";
chr1	StringTie	exon	155613049	155613233	1000	+	.	gene_id "MSTRG.12531"; transcript_id "MSTRG.12531.220"; exon_number "10";
chr1	StringTie	exon	155613462	155613566	1000	+	.	gene_id "MSTRG.12531"; transcript_id "MSTRG.12531.220"; exon_number "11";
chr1	StringTie	exon	155613657	155613766	1000	+	.	gene_id "MSTRG.12531"; transcript_id "MSTRG.12531.220"; exon_number "12";
chr1	StringTie	exon	155614062	155615082	1000	+	.	gene_id "MSTRG.12531"; transcript_id "MSTRG.12531.220"; exon_number "13";
chr1	StringTie	transcript	155610171	155615084	1000	+	.	gene_id "MSTRG.12531"; transcript_id "MSTRG.12531.221";
chr1	StringTie	exon	155610171	155610332	1000	+	.	gene_id "MSTRG.12531"; transcript_id "MSTRG.12531.221"; exon_number "1";
chr1	StringTie	exon	155610394	155611108	1000	+	.	gene_id "MSTRG.12531"; transcript_id "MSTRG.12531.221"; exon_number "2";
chr1	StringTie	exon	155611216	155611291	1000	+	.	gene_id "MSTRG.12531"; transcript_id "MSTRG.12531.221"; exon_number "3";
chr1	StringTie	exon	155611411	155611603	1000	+	.	gene_id "MSTRG.12531"; transcript_id "MSTRG.12531.221"; exon_number "4";
chr1	StringTie	exon	155611689	155611852	1000	+	.	gene_id "MSTRG.12531"; transcript_id "MSTRG.12531.221"; exon_number "5";
chr1	StringTie	exon	155611983	155612100	1000	+	.	gene_id "MSTRG.12531"; transcript_id "MSTRG.12531.221"; exon_number "6";
chr1	StringTie	exon	155612182	155612316	1000	+	.	gene_id "MSTRG.12531"; transcript_id "MSTRG.12531.221"; exon_number "7";
chr1	StringTie	exon	155612418	155612570	1000	+	.	gene_id "MSTRG.12531"; transcript_id "MSTRG.12531.221"; exon_number "8";
chr1	StringTie	exon	155612844	155612975	1000	+	.	gene_id "MSTRG.12531"; transcript_id "MSTRG.12531.221"; exon_number "9";
chr1	StringTie	exon	155613049	155613233	1000	+	.	gene_id "MSTRG.12531"; transcript_id "MSTRG.12531.221"; exon_number "10";
chr1	StringTie	exon	155613462	155613566	1000	+	.	gene_id "MSTRG.12531"; transcript_id "MSTRG.12531.221"; exon_number "11";
chr1	StringTie	exon	155613657	155615084	1000	+	.	gene_id "MSTRG.12531"; transcript_id "MSTRG.12531.221"; exon_number "12";
chr1	StringTie	transcript	155610171	155615037	1000	+	.	gene_id "MSTRG.12531"; transcript_id "MSTRG.12531.222";
chr1	StringTie	exon	155610171	155610332	1000	+	.	gene_id "MSTRG.12531"; transcript_id "MSTRG.12531.222"; exon_number "1";
chr1	StringTie	exon	155610394	155611108	1000	+	.	gene_id "MSTRG.12531"; transcript_id "MSTRG.12531.222"; exon_number "2";
chr1	StringTie	exon	155611216	155611291	1000	+	.	gene_id "MSTRG.12531"; transcript_id "MSTRG.12531.222"; exon_number "3";
chr1	StringTie	exon	155611549	155611852	1000	+	.	gene_id "MSTRG.12531"; transcript_id "MSTRG.12531.222"; exon_number "4";
chr1	StringTie	exon	155611983	155612100	1000	+	.	gene_id "MSTRG.12531"; transcript_id "MSTRG.12531.222"; exon_number "5";
chr1	StringTie	exon	155612182	155612316	1000	+	.	gene_id "MSTRG.12531"; transcript_id "MSTRG.12531.222"; exon_number "6";
chr1	StringTie	exon	155612418	155612570	1000	+	.	gene_id "MSTRG.12531"; transcript_id "MSTRG.12531.222"; exon_number "7";
chr1	StringTie	exon	155612867	155612975	1000	+	.	gene_id "MSTRG.12531"; transcript_id "MSTRG.12531.222"; exon_number "8";
chr1	StringTie	exon	155613049	155613233	1000	+	.	gene_id "MSTRG.12531"; transcript_id "MSTRG.12531.222"; exon_number "9";
chr1	StringTie	exon	155613462	155613566	1000	+	.	gene_id "MSTRG.12531"; transcript_id "MSTRG.12531.222"; exon_number "10";
chr1	StringTie	exon	155613657	155613766	1000	+	.	gene_id "MSTRG.12531"; transcript_id "MSTRG.12531.222"; exon_number "11";
chr1	StringTie	exon	155614062	155615037	1000	+	.	gene_id "MSTRG.12531"; transcript_id "MSTRG.12531.222"; exon_number "12";
chr1	StringTie	transcript	155610171	155615037	1000	+	.	gene_id "MSTRG.12531"; transcript_id "MSTRG.12531.223";
chr1	StringTie	exon	155610171	155610332	1000	+	.	gene_id "MSTRG.12531"; transcript_id "MSTRG.12531.223"; exon_number "1";
chr1	StringTie	exon	155610394	155610961	1000	+	.	gene_id "MSTRG.12531"; transcript_id "MSTRG.12531.223"; exon_number "2";
chr1	StringTie	exon	155611039	155611108	1000	+	.	gene_id "MSTRG.12531"; transcript_id "MSTRG.12531.223"; exon_number "3";
chr1	StringTie	exon	155611216	155611291	1000	+	.	gene_id "MSTRG.12531"; transcript_id "MSTRG.12531.223"; exon_number "4";
chr1	StringTie	exon	155611549	155611827	1000	+	.	gene_id "MSTRG.12531"; transcript_id "MSTRG.12531.223"; exon_number "5";
chr1	StringTie	exon	155611983	155612100	1000	+	.	gene_id "MSTRG.12531"; transcript_id "MSTRG.12531.223"; exon_number "6";
chr1	StringTie	exon	155612182	155612316	1000	+	.	gene_id "MSTRG.12531"; transcript_id "MSTRG.12531.223"; exon_number "7";
chr1	StringTie	exon	155612418	155612570	1000	+	.	gene_id "MSTRG.12531"; transcript_id "MSTRG.12531.223"; exon_number "8";
chr1	StringTie	exon	155612844	155612975	1000	+	.	gene_id "MSTRG.12531"; transcript_id "MSTRG.12531.223"; exon_number "9";
chr1	StringTie	exon	155613049	155613233	1000	+	.	gene_id "MSTRG.12531"; transcript_id "MSTRG.12531.223"; exon_number "10";
chr1	StringTie	exon	155613462	155613566	1000	+	.	gene_id "MSTRG.12531"; transcript_id "MSTRG.12531.223"; exon_number "11";
chr1	StringTie	exon	155613657	155613733	1000	+	.	gene_id "MSTRG.12531"; transcript_id "MSTRG.12531.223"; exon_number "12";
chr1	StringTie	exon	155614059	155615037	1000	+	.	gene_id "MSTRG.12531"; transcript_id "MSTRG.12531.223"; exon_number "13";
chr1	StringTie	transcript	155610171	155615037	1000	+	.	gene_id "MSTRG.12531"; transcript_id "MSTRG.12531.224";
chr1	StringTie	exon	155610171	155610332	1000	+	.	gene_id "MSTRG.12531"; transcript_id "MSTRG.12531.224"; exon_number "1";
chr1	StringTie	exon	155610394	155610961	1000	+	.	gene_id "MSTRG.12531"; transcript_id "MSTRG.12531.224"; exon_number "2";
chr1	StringTie	exon	155611039	155611108	1000	+	.	gene_id "MSTRG.12531"; transcript_id "MSTRG.12531.224"; exon_number "3";
chr1	StringTie	exon	155611216	155611291	1000	+	.	gene_id "MSTRG.12531"; transcript_id "MSTRG.12531.224"; exon_number "4";
chr1	StringTie	exon	155611549	155611852	1000	+	.	gene_id "MSTRG.12531"; transcript_id "MSTRG.12531.224"; exon_number "5";
chr1	StringTie	exon	155611983	155612100	1000	+	.	gene_id "MSTRG.12531"; transcript_id "MSTRG.12531.224"; exon_number "6";
chr1	StringTie	exon	155612182	155612316	1000	+	.	gene_id "MSTRG.12531"; transcript_id "MSTRG.12531.224"; exon_number "7";
chr1	StringTie	exon	155612418	155612570	1000	+	.	gene_id "MSTRG.12531"; transcript_id "MSTRG.12531.224"; exon_number "8";
chr1	StringTie	exon	155612844	155612975	1000	+	.	gene_id "MSTRG.12531"; transcript_id "MSTRG.12531.224"; exon_number "9";
chr1	StringTie	exon	155613049	155613233	1000	+	.	gene_id "MSTRG.12531"; transcript_id "MSTRG.12531.224"; exon_number "10";
chr1	StringTie	exon	155613462	155613566	1000	+	.	gene_id "MSTRG.12531"; transcript_id "MSTRG.12531.224"; exon_number "11";
chr1	StringTie	exon	155613657	155613766	1000	+	.	gene_id "MSTRG.12531"; transcript_id "MSTRG.12531.224"; exon_number "12";
chr1	StringTie	exon	155614059	155615037	1000	+	.	gene_id "MSTRG.12531"; transcript_id "MSTRG.12531.224"; exon_number "13";
chr1	StringTie	transcript	155610171	155615554	1000	+	.	gene_id "MSTRG.12531"; transcript_id "MSTRG.12531.225";
chr1	StringTie	exon	155610171	155610332	1000	+	.	gene_id "MSTRG.12531"; transcript_id "MSTRG.12531.225"; exon_number "1";
chr1	StringTie	exon	155610394	155610961	1000	+	.	gene_id "MSTRG.12531"; transcript_id "MSTRG.12531.225"; exon_number "2";
chr1	StringTie	exon	155611039	155611108	1000	+	.	gene_id "MSTRG.12531"; transcript_id "MSTRG.12531.225"; exon_number "3";
chr1	StringTie	exon	155611216	155611355	1000	+	.	gene_id "MSTRG.12531"; transcript_id "MSTRG.12531.225"; exon_number "4";
chr1	StringTie	exon	155611549	155611603	1000	+	.	gene_id "MSTRG.12531"; transcript_id "MSTRG.12531.225"; exon_number "5";
chr1	StringTie	exon	155611689	155611827	1000	+	.	gene_id "MSTRG.12531"; transcript_id "MSTRG.12531.225"; exon_number "6";
chr1	StringTie	exon	155611983	155612100	1000	+	.	gene_id "MSTRG.12531"; transcript_id "MSTRG.12531.225"; exon_number "7";
chr1	StringTie	exon	155612182	155612316	1000	+	.	gene_id "MSTRG.12531"; transcript_id "MSTRG.12531.225"; exon_number "8";
chr1	StringTie	exon	155612418	155612570	1000	+	.	gene_id "MSTRG.12531"; transcript_id "MSTRG.12531.225"; exon_number "9";
chr1	StringTie	exon	155612844	155612975	1000	+	.	gene_id "MSTRG.12531"; transcript_id "MSTRG.12531.225"; exon_number "10";
chr1	StringTie	exon	155613049	155613233	1000	+	.	gene_id "MSTRG.12531"; transcript_id "MSTRG.12531.225"; exon_number "11";
chr1	StringTie	exon	155613425	155613566	1000	+	.	gene_id "MSTRG.12531"; transcript_id "MSTRG.12531.225"; exon_number "12";
chr1	StringTie	exon	155613657	155613733	1000	+	.	gene_id "MSTRG.12531"; transcript_id "MSTRG.12531.225"; exon_number "13";
chr1	StringTie	exon	155614059	155615554	1000	+	.	gene_id "MSTRG.12531"; transcript_id "MSTRG.12531.225"; exon_number "14";
chr1	StringTie	transcript	155610171	155614954	1000	+	.	gene_id "MSTRG.12531"; transcript_id "MSTRG.12531.226";
chr1	StringTie	exon	155610171	155610332	1000	+	.	gene_id "MSTRG.12531"; transcript_id "MSTRG.12531.226"; exon_number "1";
chr1	StringTie	exon	155610394	155610560	1000	+	.	gene_id "MSTRG.12531"; transcript_id "MSTRG.12531.226"; exon_number "2";
chr1	StringTie	exon	155611039	155611108	1000	+	.	gene_id "MSTRG.12531"; transcript_id "MSTRG.12531.226"; exon_number "3";
chr1	StringTie	exon	155611216	155611355	1000	+	.	gene_id "MSTRG.12531"; transcript_id "MSTRG.12531.226"; exon_number "4";
chr1	StringTie	exon	155611549	155611603	1000	+	.	gene_id "MSTRG.12531"; transcript_id "MSTRG.12531.226"; exon_number "5";
chr1	StringTie	exon	155611689	155611827	1000	+	.	gene_id "MSTRG.12531"; transcript_id "MSTRG.12531.226"; exon_number "6";
chr1	StringTie	exon	155611983	155612100	1000	+	.	gene_id "MSTRG.12531"; transcript_id "MSTRG.12531.226"; exon_number "7";
chr1	StringTie	exon	155612182	155612316	1000	+	.	gene_id "MSTRG.12531"; transcript_id "MSTRG.12531.226"; exon_number "8";
chr1	StringTie	exon	155612418	155612570	1000	+	.	gene_id "MSTRG.12531"; transcript_id "MSTRG.12531.226"; exon_number "9";
chr1	StringTie	exon	155612867	155612975	1000	+	.	gene_id "MSTRG.12531"; transcript_id "MSTRG.12531.226"; exon_number "10";
chr1	StringTie	exon	155613049	155613233	1000	+	.	gene_id "MSTRG.12531"; transcript_id "MSTRG.12531.226"; exon_number "11";
chr1	StringTie	exon	155613462	155613566	1000	+	.	gene_id "MSTRG.12531"; transcript_id "MSTRG.12531.226"; exon_number "12";
chr1	StringTie	exon	155613657	155613733	1000	+	.	gene_id "MSTRG.12531"; transcript_id "MSTRG.12531.226"; exon_number "13";
chr1	StringTie	exon	155614059	155614954	1000	+	.	gene_id "MSTRG.12531"; transcript_id "MSTRG.12531.226"; exon_number "14";
chr1	StringTie	transcript	155610173	155615543	1000	+	.	gene_id "MSTRG.12531"; transcript_id "MSTRG.12531.227";
chr1	StringTie	exon	155610173	155610961	1000	+	.	gene_id "MSTRG.12531"; transcript_id "MSTRG.12531.227"; exon_number "1";
chr1	StringTie	exon	155611039	155611108	1000	+	.	gene_id "MSTRG.12531"; transcript_id "MSTRG.12531.227"; exon_number "2";
chr1	StringTie	exon	155611216	155611355	1000	+	.	gene_id "MSTRG.12531"; transcript_id "MSTRG.12531.227"; exon_number "3";
chr1	StringTie	exon	155611549	155611603	1000	+	.	gene_id "MSTRG.12531"; transcript_id "MSTRG.12531.227"; exon_number "4";
chr1	StringTie	exon	155611689	155611827	1000	+	.	gene_id "MSTRG.12531"; transcript_id "MSTRG.12531.227"; exon_number "5";
chr1	StringTie	exon	155611921	155612100	1000	+	.	gene_id "MSTRG.12531"; transcript_id "MSTRG.12531.227"; exon_number "6";
chr1	StringTie	exon	155612182	155612316	1000	+	.	gene_id "MSTRG.12531"; transcript_id "MSTRG.12531.227"; exon_number "7";
chr1	StringTie	exon	155612418	155612570	1000	+	.	gene_id "MSTRG.12531"; transcript_id "MSTRG.12531.227"; exon_number "8";
chr1	StringTie	exon	155612844	155612975	1000	+	.	gene_id "MSTRG.12531"; transcript_id "MSTRG.12531.227"; exon_number "9";
chr1	StringTie	exon	155613049	155613233	1000	+	.	gene_id "MSTRG.12531"; transcript_id "MSTRG.12531.227"; exon_number "10";
chr1	StringTie	exon	155613462	155613566	1000	+	.	gene_id "MSTRG.12531"; transcript_id "MSTRG.12531.227"; exon_number "11";
chr1	StringTie	exon	155613657	155613766	1000	+	.	gene_id "MSTRG.12531"; transcript_id "MSTRG.12531.227"; exon_number "12";
chr1	StringTie	exon	155614059	155615543	1000	+	.	gene_id "MSTRG.12531"; transcript_id "MSTRG.12531.227"; exon_number "13";
chr1	StringTie	transcript	155610173	155614995	1000	+	.	gene_id "MSTRG.12531"; transcript_id "MSTRG.12531.228";
chr1	StringTie	exon	155610173	155610332	1000	+	.	gene_id "MSTRG.12531"; transcript_id "MSTRG.12531.228"; exon_number "1";
chr1	StringTie	exon	155610394	155611108	1000	+	.	gene_id "MSTRG.12531"; transcript_id "MSTRG.12531.228"; exon_number "2";
chr1	StringTie	exon	155611216	155611355	1000	+	.	gene_id "MSTRG.12531"; transcript_id "MSTRG.12531.228"; exon_number "3";
chr1	StringTie	exon	155611549	155611852	1000	+	.	gene_id "MSTRG.12531"; transcript_id "MSTRG.12531.228"; exon_number "4";
chr1	StringTie	exon	155611983	155612100	1000	+	.	gene_id "MSTRG.12531"; transcript_id "MSTRG.12531.228"; exon_number "5";
chr1	StringTie	exon	155612182	155612316	1000	+	.	gene_id "MSTRG.12531"; transcript_id "MSTRG.12531.228"; exon_number "6";
chr1	StringTie	exon	155612418	155612570	1000	+	.	gene_id "MSTRG.12531"; transcript_id "MSTRG.12531.228"; exon_number "7";
chr1	StringTie	exon	155612844	155612975	1000	+	.	gene_id "MSTRG.12531"; transcript_id "MSTRG.12531.228"; exon_number "8";
chr1	StringTie	exon	155613092	155613233	1000	+	.	gene_id "MSTRG.12531"; transcript_id "MSTRG.12531.228"; exon_number "9";
chr1	StringTie	exon	155613462	155613566	1000	+	.	gene_id "MSTRG.12531"; transcript_id "MSTRG.12531.228"; exon_number "10";
chr1	StringTie	exon	155613657	155613733	1000	+	.	gene_id "MSTRG.12531"; transcript_id "MSTRG.12531.228"; exon_number "11";
chr1	StringTie	exon	155614059	155614995	1000	+	.	gene_id "MSTRG.12531"; transcript_id "MSTRG.12531.228"; exon_number "12";
chr1	StringTie	transcript	155610173	155614930	1000	+	.	gene_id "MSTRG.12531"; transcript_id "MSTRG.12531.229";
chr1	StringTie	exon	155610173	155611108	1000	+	.	gene_id "MSTRG.12531"; transcript_id "MSTRG.12531.229"; exon_number "1";
chr1	StringTie	exon	155611216	155611291	1000	+	.	gene_id "MSTRG.12531"; transcript_id "MSTRG.12531.229"; exon_number "2";
chr1	StringTie	exon	155611427	155611603	1000	+	.	gene_id "MSTRG.12531"; transcript_id "MSTRG.12531.229"; exon_number "3";
chr1	StringTie	exon	155611689	155611827	1000	+	.	gene_id "MSTRG.12531"; transcript_id "MSTRG.12531.229"; exon_number "4";
chr1	StringTie	exon	155611921	155612100	1000	+	.	gene_id "MSTRG.12531"; transcript_id "MSTRG.12531.229"; exon_number "5";
chr1	StringTie	exon	155612182	155612316	1000	+	.	gene_id "MSTRG.12531"; transcript_id "MSTRG.12531.229"; exon_number "6";
chr1	StringTie	exon	155612418	155612570	1000	+	.	gene_id "MSTRG.12531"; transcript_id "MSTRG.12531.229"; exon_number "7";
chr1	StringTie	exon	155612844	155612975	1000	+	.	gene_id "MSTRG.12531"; transcript_id "MSTRG.12531.229"; exon_number "8";
chr1	StringTie	exon	155613049	155613233	1000	+	.	gene_id "MSTRG.12531"; transcript_id "MSTRG.12531.229"; exon_number "9";
chr1	StringTie	exon	155613462	155613566	1000	+	.	gene_id "MSTRG.12531"; transcript_id "MSTRG.12531.229"; exon_number "10";
chr1	StringTie	exon	155613657	155613766	1000	+	.	gene_id "MSTRG.12531"; transcript_id "MSTRG.12531.229"; exon_number "11";
chr1	StringTie	exon	155614059	155614930	1000	+	.	gene_id "MSTRG.12531"; transcript_id "MSTRG.12531.229"; exon_number "12";
chr1	StringTie	transcript	155586649	155615573	1000	+	.	gene_id "MSTRG.12531"; transcript_id "MSTRG.12531.23";
chr1	StringTie	exon	155586649	155586703	1000	+	.	gene_id "MSTRG.12531"; transcript_id "MSTRG.12531.23"; exon_number "1";
chr1	StringTie	exon	155598823	155598915	1000	+	.	gene_id "MSTRG.12531"; transcript_id "MSTRG.12531.23"; exon_number "2";
chr1	StringTie	exon	155609873	155610088	1000	+	.	gene_id "MSTRG.12531"; transcript_id "MSTRG.12531.23"; exon_number "3";
chr1	StringTie	exon	155610425	155611108	1000	+	.	gene_id "MSTRG.12531"; transcript_id "MSTRG.12531.23"; exon_number "4";
chr1	StringTie	exon	155611216	155611355	1000	+	.	gene_id "MSTRG.12531"; transcript_id "MSTRG.12531.23"; exon_number "5";
chr1	StringTie	exon	155611549	155611603	1000	+	.	gene_id "MSTRG.12531"; transcript_id "MSTRG.12531.23"; exon_number "6";
chr1	StringTie	exon	155611689	155611827	1000	+	.	gene_id "MSTRG.12531"; transcript_id "MSTRG.12531.23"; exon_number "7";
chr1	StringTie	exon	155611921	155612100	1000	+	.	gene_id "MSTRG.12531"; transcript_id "MSTRG.12531.23"; exon_number "8";
chr1	StringTie	exon	155612182	155612316	1000	+	.	gene_id "MSTRG.12531"; transcript_id "MSTRG.12531.23"; exon_number "9";
chr1	StringTie	exon	155612418	155612570	1000	+	.	gene_id "MSTRG.12531"; transcript_id "MSTRG.12531.23"; exon_number "10";
chr1	StringTie	exon	155612844	155612975	1000	+	.	gene_id "MSTRG.12531"; transcript_id "MSTRG.12531.23"; exon_number "11";
chr1	StringTie	exon	155613049	155613233	1000	+	.	gene_id "MSTRG.12531"; transcript_id "MSTRG.12531.23"; exon_number "12";
chr1	StringTie	exon	155613462	155613566	1000	+	.	gene_id "MSTRG.12531"; transcript_id "MSTRG.12531.23"; exon_number "13";
chr1	StringTie	exon	155613657	155613733	1000	+	.	gene_id "MSTRG.12531"; transcript_id "MSTRG.12531.23"; exon_number "14";
chr1	StringTie	exon	155614059	155615573	1000	+	.	gene_id "MSTRG.12531"; transcript_id "MSTRG.12531.23"; exon_number "15";
chr1	StringTie	transcript	155610173	155615291	1000	+	.	gene_id "MSTRG.12531"; transcript_id "MSTRG.12531.230";
chr1	StringTie	exon	155610173	155610332	1000	+	.	gene_id "MSTRG.12531"; transcript_id "MSTRG.12531.230"; exon_number "1";
chr1	StringTie	exon	155610394	155610560	1000	+	.	gene_id "MSTRG.12531"; transcript_id "MSTRG.12531.230"; exon_number "2";
chr1	StringTie	exon	155611039	155611108	1000	+	.	gene_id "MSTRG.12531"; transcript_id "MSTRG.12531.230"; exon_number "3";
chr1	StringTie	exon	155611549	155611603	1000	+	.	gene_id "MSTRG.12531"; transcript_id "MSTRG.12531.230"; exon_number "4";
chr1	StringTie	exon	155611689	155611827	1000	+	.	gene_id "MSTRG.12531"; transcript_id "MSTRG.12531.230"; exon_number "5";
chr1	StringTie	exon	155611983	155612100	1000	+	.	gene_id "MSTRG.12531"; transcript_id "MSTRG.12531.230"; exon_number "6";
chr1	StringTie	exon	155612182	155612316	1000	+	.	gene_id "MSTRG.12531"; transcript_id "MSTRG.12531.230"; exon_number "7";
chr1	StringTie	exon	155612418	155612570	1000	+	.	gene_id "MSTRG.12531"; transcript_id "MSTRG.12531.230"; exon_number "8";
chr1	StringTie	exon	155612844	155612975	1000	+	.	gene_id "MSTRG.12531"; transcript_id "MSTRG.12531.230"; exon_number "9";
chr1	StringTie	exon	155613049	155613233	1000	+	.	gene_id "MSTRG.12531"; transcript_id "MSTRG.12531.230"; exon_number "10";
chr1	StringTie	exon	155613462	155613566	1000	+	.	gene_id "MSTRG.12531"; transcript_id "MSTRG.12531.230"; exon_number "11";
chr1	StringTie	exon	155613657	155613766	1000	+	.	gene_id "MSTRG.12531"; transcript_id "MSTRG.12531.230"; exon_number "12";
chr1	StringTie	exon	155614062	155615291	1000	+	.	gene_id "MSTRG.12531"; transcript_id "MSTRG.12531.230"; exon_number "13";
chr1	StringTie	transcript	155610173	155615417	1000	+	.	gene_id "MSTRG.12531"; transcript_id "MSTRG.12531.231";
chr1	StringTie	exon	155610173	155610332	1000	+	.	gene_id "MSTRG.12531"; transcript_id "MSTRG.12531.231"; exon_number "1";
chr1	StringTie	exon	155610425	155610560	1000	+	.	gene_id "MSTRG.12531"; transcript_id "MSTRG.12531.231"; exon_number "2";
chr1	StringTie	exon	155611039	155611108	1000	+	.	gene_id "MSTRG.12531"; transcript_id "MSTRG.12531.231"; exon_number "3";
chr1	StringTie	exon	155611549	155611603	1000	+	.	gene_id "MSTRG.12531"; transcript_id "MSTRG.12531.231"; exon_number "4";
chr1	StringTie	exon	155611689	155611827	1000	+	.	gene_id "MSTRG.12531"; transcript_id "MSTRG.12531.231"; exon_number "5";
chr1	StringTie	exon	155611983	155612100	1000	+	.	gene_id "MSTRG.12531"; transcript_id "MSTRG.12531.231"; exon_number "6";
chr1	StringTie	exon	155612182	155612316	1000	+	.	gene_id "MSTRG.12531"; transcript_id "MSTRG.12531.231"; exon_number "7";
chr1	StringTie	exon	155612418	155612570	1000	+	.	gene_id "MSTRG.12531"; transcript_id "MSTRG.12531.231"; exon_number "8";
chr1	StringTie	exon	155612844	155612975	1000	+	.	gene_id "MSTRG.12531"; transcript_id "MSTRG.12531.231"; exon_number "9";
chr1	StringTie	exon	155613049	155613233	1000	+	.	gene_id "MSTRG.12531"; transcript_id "MSTRG.12531.231"; exon_number "10";
chr1	StringTie	exon	155613462	155613566	1000	+	.	gene_id "MSTRG.12531"; transcript_id "MSTRG.12531.231"; exon_number "11";
chr1	StringTie	exon	155613657	155613766	1000	+	.	gene_id "MSTRG.12531"; transcript_id "MSTRG.12531.231"; exon_number "12";
chr1	StringTie	exon	155614062	155615417	1000	+	.	gene_id "MSTRG.12531"; transcript_id "MSTRG.12531.231"; exon_number "13";
chr1	StringTie	transcript	155610175	155615252	1000	+	.	gene_id "MSTRG.12531"; transcript_id "MSTRG.12531.232";
chr1	StringTie	exon	155610175	155610560	1000	+	.	gene_id "MSTRG.12531"; transcript_id "MSTRG.12531.232"; exon_number "1";
chr1	StringTie	exon	155611039	155611108	1000	+	.	gene_id "MSTRG.12531"; transcript_id "MSTRG.12531.232"; exon_number "2";
chr1	StringTie	exon	155611216	155611355	1000	+	.	gene_id "MSTRG.12531"; transcript_id "MSTRG.12531.232"; exon_number "3";
chr1	StringTie	exon	155611740	155611827	1000	+	.	gene_id "MSTRG.12531"; transcript_id "MSTRG.12531.232"; exon_number "4";
chr1	StringTie	exon	155611983	155612100	1000	+	.	gene_id "MSTRG.12531"; transcript_id "MSTRG.12531.232"; exon_number "5";
chr1	StringTie	exon	155612182	155612316	1000	+	.	gene_id "MSTRG.12531"; transcript_id "MSTRG.12531.232"; exon_number "6";
chr1	StringTie	exon	155612418	155612570	1000	+	.	gene_id "MSTRG.12531"; transcript_id "MSTRG.12531.232"; exon_number "7";
chr1	StringTie	exon	155612844	155612975	1000	+	.	gene_id "MSTRG.12531"; transcript_id "MSTRG.12531.232"; exon_number "8";
chr1	StringTie	exon	155613049	155613233	1000	+	.	gene_id "MSTRG.12531"; transcript_id "MSTRG.12531.232"; exon_number "9";
chr1	StringTie	exon	155613462	155613566	1000	+	.	gene_id "MSTRG.12531"; transcript_id "MSTRG.12531.232"; exon_number "10";
chr1	StringTie	exon	155613657	155613733	1000	+	.	gene_id "MSTRG.12531"; transcript_id "MSTRG.12531.232"; exon_number "11";
chr1	StringTie	exon	155614059	155615252	1000	+	.	gene_id "MSTRG.12531"; transcript_id "MSTRG.12531.232"; exon_number "12";
chr1	StringTie	transcript	155610175	155615119	1000	+	.	gene_id "MSTRG.12531"; transcript_id "MSTRG.12531.233";
chr1	StringTie	exon	155610175	155610961	1000	+	.	gene_id "MSTRG.12531"; transcript_id "MSTRG.12531.233"; exon_number "1";
chr1	StringTie	exon	155611039	155611108	1000	+	.	gene_id "MSTRG.12531"; transcript_id "MSTRG.12531.233"; exon_number "2";
chr1	StringTie	exon	155611216	155611355	1000	+	.	gene_id "MSTRG.12531"; transcript_id "MSTRG.12531.233"; exon_number "3";
chr1	StringTie	exon	155611549	155611603	1000	+	.	gene_id "MSTRG.12531"; transcript_id "MSTRG.12531.233"; exon_number "4";
chr1	StringTie	exon	155611689	155611827	1000	+	.	gene_id "MSTRG.12531"; transcript_id "MSTRG.12531.233"; exon_number "5";
chr1	StringTie	exon	155611983	155612100	1000	+	.	gene_id "MSTRG.12531"; transcript_id "MSTRG.12531.233"; exon_number "6";
chr1	StringTie	exon	155612182	155612316	1000	+	.	gene_id "MSTRG.12531"; transcript_id "MSTRG.12531.233"; exon_number "7";
chr1	StringTie	exon	155612418	155612570	1000	+	.	gene_id "MSTRG.12531"; transcript_id "MSTRG.12531.233"; exon_number "8";
chr1	StringTie	exon	155612844	155612975	1000	+	.	gene_id "MSTRG.12531"; transcript_id "MSTRG.12531.233"; exon_number "9";
chr1	StringTie	exon	155613049	155613233	1000	+	.	gene_id "MSTRG.12531"; transcript_id "MSTRG.12531.233"; exon_number "10";
chr1	StringTie	exon	155613425	155613566	1000	+	.	gene_id "MSTRG.12531"; transcript_id "MSTRG.12531.233"; exon_number "11";
chr1	StringTie	exon	155613657	155615119	1000	+	.	gene_id "MSTRG.12531"; transcript_id "MSTRG.12531.233"; exon_number "12";
chr1	StringTie	transcript	155610175	155615565	1000	+	.	gene_id "MSTRG.12531"; transcript_id "MSTRG.12531.234";
chr1	StringTie	exon	155610175	155610961	1000	+	.	gene_id "MSTRG.12531"; transcript_id "MSTRG.12531.234"; exon_number "1";
chr1	StringTie	exon	155611039	155611108	1000	+	.	gene_id "MSTRG.12531"; transcript_id "MSTRG.12531.234"; exon_number "2";
chr1	StringTie	exon	155611216	155611291	1000	+	.	gene_id "MSTRG.12531"; transcript_id "MSTRG.12531.234"; exon_number "3";
chr1	StringTie	exon	155611427	155611603	1000	+	.	gene_id "MSTRG.12531"; transcript_id "MSTRG.12531.234"; exon_number "4";
chr1	StringTie	exon	155611689	155611852	1000	+	.	gene_id "MSTRG.12531"; transcript_id "MSTRG.12531.234"; exon_number "5";
chr1	StringTie	exon	155611983	155612100	1000	+	.	gene_id "MSTRG.12531"; transcript_id "MSTRG.12531.234"; exon_number "6";
chr1	StringTie	exon	155612182	155612316	1000	+	.	gene_id "MSTRG.12531"; transcript_id "MSTRG.12531.234"; exon_number "7";
chr1	StringTie	exon	155612418	155612570	1000	+	.	gene_id "MSTRG.12531"; transcript_id "MSTRG.12531.234"; exon_number "8";
chr1	StringTie	exon	155612844	155612975	1000	+	.	gene_id "MSTRG.12531"; transcript_id "MSTRG.12531.234"; exon_number "9";
chr1	StringTie	exon	155613049	155613233	1000	+	.	gene_id "MSTRG.12531"; transcript_id "MSTRG.12531.234"; exon_number "10";
chr1	StringTie	exon	155613462	155613566	1000	+	.	gene_id "MSTRG.12531"; transcript_id "MSTRG.12531.234"; exon_number "11";
chr1	StringTie	exon	155613657	155613733	1000	+	.	gene_id "MSTRG.12531"; transcript_id "MSTRG.12531.234"; exon_number "12";
chr1	StringTie	exon	155614059	155615565	1000	+	.	gene_id "MSTRG.12531"; transcript_id "MSTRG.12531.234"; exon_number "13";
chr1	StringTie	transcript	155610177	155614955	1000	+	.	gene_id "MSTRG.12531"; transcript_id "MSTRG.12531.235";
chr1	StringTie	exon	155610177	155610332	1000	+	.	gene_id "MSTRG.12531"; transcript_id "MSTRG.12531.235"; exon_number "1";
chr1	StringTie	exon	155610394	155611108	1000	+	.	gene_id "MSTRG.12531"; transcript_id "MSTRG.12531.235"; exon_number "2";
chr1	StringTie	exon	155611216	155611291	1000	+	.	gene_id "MSTRG.12531"; transcript_id "MSTRG.12531.235"; exon_number "3";
chr1	StringTie	exon	155611427	155611603	1000	+	.	gene_id "MSTRG.12531"; transcript_id "MSTRG.12531.235"; exon_number "4";
chr1	StringTie	exon	155611689	155611827	1000	+	.	gene_id "MSTRG.12531"; transcript_id "MSTRG.12531.235"; exon_number "5";
chr1	StringTie	exon	155611921	155612100	1000	+	.	gene_id "MSTRG.12531"; transcript_id "MSTRG.12531.235"; exon_number "6";
chr1	StringTie	exon	155612182	155612316	1000	+	.	gene_id "MSTRG.12531"; transcript_id "MSTRG.12531.235"; exon_number "7";
chr1	StringTie	exon	155612418	155612570	1000	+	.	gene_id "MSTRG.12531"; transcript_id "MSTRG.12531.235"; exon_number "8";
chr1	StringTie	exon	155612844	155612975	1000	+	.	gene_id "MSTRG.12531"; transcript_id "MSTRG.12531.235"; exon_number "9";
chr1	StringTie	exon	155613049	155613233	1000	+	.	gene_id "MSTRG.12531"; transcript_id "MSTRG.12531.235"; exon_number "10";
chr1	StringTie	exon	155613462	155613566	1000	+	.	gene_id "MSTRG.12531"; transcript_id "MSTRG.12531.235"; exon_number "11";
chr1	StringTie	exon	155613657	155614955	1000	+	.	gene_id "MSTRG.12531"; transcript_id "MSTRG.12531.235"; exon_number "12";
chr1	StringTie	transcript	155610178	155614934	1000	+	.	gene_id "MSTRG.12531"; transcript_id "MSTRG.12531.236";
chr1	StringTie	exon	155610178	155610961	1000	+	.	gene_id "MSTRG.12531"; transcript_id "MSTRG.12531.236"; exon_number "1";
chr1	StringTie	exon	155611039	155611108	1000	+	.	gene_id "MSTRG.12531"; transcript_id "MSTRG.12531.236"; exon_number "2";
chr1	StringTie	exon	155611216	155611291	1000	+	.	gene_id "MSTRG.12531"; transcript_id "MSTRG.12531.236"; exon_number "3";
chr1	StringTie	exon	155611427	155612316	1000	+	.	gene_id "MSTRG.12531"; transcript_id "MSTRG.12531.236"; exon_number "4";
chr1	StringTie	exon	155612844	155612975	1000	+	.	gene_id "MSTRG.12531"; transcript_id "MSTRG.12531.236"; exon_number "5";
chr1	StringTie	exon	155613049	155613233	1000	+	.	gene_id "MSTRG.12531"; transcript_id "MSTRG.12531.236"; exon_number "6";
chr1	StringTie	exon	155613462	155613733	1000	+	.	gene_id "MSTRG.12531"; transcript_id "MSTRG.12531.236"; exon_number "7";
chr1	StringTie	exon	155614059	155614934	1000	+	.	gene_id "MSTRG.12531"; transcript_id "MSTRG.12531.236"; exon_number "8";
chr1	StringTie	transcript	155610178	155615565	1000	+	.	gene_id "MSTRG.12531"; transcript_id "MSTRG.12531.237";
chr1	StringTie	exon	155610178	155610961	1000	+	.	gene_id "MSTRG.12531"; transcript_id "MSTRG.12531.237"; exon_number "1";
chr1	StringTie	exon	155611039	155611108	1000	+	.	gene_id "MSTRG.12531"; transcript_id "MSTRG.12531.237"; exon_number "2";
chr1	StringTie	exon	155611216	155611241	1000	+	.	gene_id "MSTRG.12531"; transcript_id "MSTRG.12531.237"; exon_number "3";
chr1	StringTie	exon	155611689	155611827	1000	+	.	gene_id "MSTRG.12531"; transcript_id "MSTRG.12531.237"; exon_number "4";
chr1	StringTie	exon	155611983	155612100	1000	+	.	gene_id "MSTRG.12531"; transcript_id "MSTRG.12531.237"; exon_number "5";
chr1	StringTie	exon	155612182	155612316	1000	+	.	gene_id "MSTRG.12531"; transcript_id "MSTRG.12531.237"; exon_number "6";
chr1	StringTie	exon	155612418	155612570	1000	+	.	gene_id "MSTRG.12531"; transcript_id "MSTRG.12531.237"; exon_number "7";
chr1	StringTie	exon	155612844	155612975	1000	+	.	gene_id "MSTRG.12531"; transcript_id "MSTRG.12531.237"; exon_number "8";
chr1	StringTie	exon	155613049	155613233	1000	+	.	gene_id "MSTRG.12531"; transcript_id "MSTRG.12531.237"; exon_number "9";
chr1	StringTie	exon	155613462	155613566	1000	+	.	gene_id "MSTRG.12531"; transcript_id "MSTRG.12531.237"; exon_number "10";
chr1	StringTie	exon	155613657	155613733	1000	+	.	gene_id "MSTRG.12531"; transcript_id "MSTRG.12531.237"; exon_number "11";
chr1	StringTie	exon	155614059	155615565	1000	+	.	gene_id "MSTRG.12531"; transcript_id "MSTRG.12531.237"; exon_number "12";
chr1	StringTie	transcript	155610178	155615043	1000	+	.	gene_id "MSTRG.12531"; transcript_id "MSTRG.12531.238";
chr1	StringTie	exon	155610178	155610337	1000	+	.	gene_id "MSTRG.12531"; transcript_id "MSTRG.12531.238"; exon_number "1";
chr1	StringTie	exon	155610425	155610560	1000	+	.	gene_id "MSTRG.12531"; transcript_id "MSTRG.12531.238"; exon_number "2";
chr1	StringTie	exon	155611039	155611108	1000	+	.	gene_id "MSTRG.12531"; transcript_id "MSTRG.12531.238"; exon_number "3";
chr1	StringTie	exon	155611216	155611355	1000	+	.	gene_id "MSTRG.12531"; transcript_id "MSTRG.12531.238"; exon_number "4";
chr1	StringTie	exon	155611549	155611603	1000	+	.	gene_id "MSTRG.12531"; transcript_id "MSTRG.12531.238"; exon_number "5";
chr1	StringTie	exon	155611689	155611827	1000	+	.	gene_id "MSTRG.12531"; transcript_id "MSTRG.12531.238"; exon_number "6";
chr1	StringTie	exon	155611983	155612100	1000	+	.	gene_id "MSTRG.12531"; transcript_id "MSTRG.12531.238"; exon_number "7";
chr1	StringTie	exon	155612182	155612316	1000	+	.	gene_id "MSTRG.12531"; transcript_id "MSTRG.12531.238"; exon_number "8";
chr1	StringTie	exon	155612418	155612570	1000	+	.	gene_id "MSTRG.12531"; transcript_id "MSTRG.12531.238"; exon_number "9";
chr1	StringTie	exon	155612844	155612975	1000	+	.	gene_id "MSTRG.12531"; transcript_id "MSTRG.12531.238"; exon_number "10";
chr1	StringTie	exon	155613049	155613233	1000	+	.	gene_id "MSTRG.12531"; transcript_id "MSTRG.12531.238"; exon_number "11";
chr1	StringTie	exon	155613462	155613566	1000	+	.	gene_id "MSTRG.12531"; transcript_id "MSTRG.12531.238"; exon_number "12";
chr1	StringTie	exon	155613657	155613733	1000	+	.	gene_id "MSTRG.12531"; transcript_id "MSTRG.12531.238"; exon_number "13";
chr1	StringTie	exon	155614059	155615043	1000	+	.	gene_id "MSTRG.12531"; transcript_id "MSTRG.12531.238"; exon_number "14";
chr1	StringTie	transcript	155610179	155614956	1000	+	.	gene_id "MSTRG.12531"; transcript_id "MSTRG.12531.239";
chr1	StringTie	exon	155610179	155611108	1000	+	.	gene_id "MSTRG.12531"; transcript_id "MSTRG.12531.239"; exon_number "1";
chr1	StringTie	exon	155611216	155611355	1000	+	.	gene_id "MSTRG.12531"; transcript_id "MSTRG.12531.239"; exon_number "2";
chr1	StringTie	exon	155611549	155611603	1000	+	.	gene_id "MSTRG.12531"; transcript_id "MSTRG.12531.239"; exon_number "3";
chr1	StringTie	exon	155611689	155611852	1000	+	.	gene_id "MSTRG.12531"; transcript_id "MSTRG.12531.239"; exon_number "4";
chr1	StringTie	exon	155611983	155612100	1000	+	.	gene_id "MSTRG.12531"; transcript_id "MSTRG.12531.239"; exon_number "5";
chr1	StringTie	exon	155612182	155612316	1000	+	.	gene_id "MSTRG.12531"; transcript_id "MSTRG.12531.239"; exon_number "6";
chr1	StringTie	exon	155612418	155612570	1000	+	.	gene_id "MSTRG.12531"; transcript_id "MSTRG.12531.239"; exon_number "7";
chr1	StringTie	exon	155612806	155612975	1000	+	.	gene_id "MSTRG.12531"; transcript_id "MSTRG.12531.239"; exon_number "8";
chr1	StringTie	exon	155613049	155613233	1000	+	.	gene_id "MSTRG.12531"; transcript_id "MSTRG.12531.239"; exon_number "9";
chr1	StringTie	exon	155613462	155613566	1000	+	.	gene_id "MSTRG.12531"; transcript_id "MSTRG.12531.239"; exon_number "10";
chr1	StringTie	exon	155613657	155613733	1000	+	.	gene_id "MSTRG.12531"; transcript_id "MSTRG.12531.239"; exon_number "11";
chr1	StringTie	exon	155614059	155614956	1000	+	.	gene_id "MSTRG.12531"; transcript_id "MSTRG.12531.239"; exon_number "12";
chr1	StringTie	transcript	155586649	155615582	1000	+	.	gene_id "MSTRG.12531"; transcript_id "MSTRG.12531.24";
chr1	StringTie	exon	155586649	155586703	1000	+	.	gene_id "MSTRG.12531"; transcript_id "MSTRG.12531.24"; exon_number "1";
chr1	StringTie	exon	155598823	155598915	1000	+	.	gene_id "MSTRG.12531"; transcript_id "MSTRG.12531.24"; exon_number "2";
chr1	StringTie	exon	155609873	155610088	1000	+	.	gene_id "MSTRG.12531"; transcript_id "MSTRG.12531.24"; exon_number "3";
chr1	StringTie	exon	155610425	155611108	1000	+	.	gene_id "MSTRG.12531"; transcript_id "MSTRG.12531.24"; exon_number "4";
chr1	StringTie	exon	155611216	155611355	1000	+	.	gene_id "MSTRG.12531"; transcript_id "MSTRG.12531.24"; exon_number "5";
chr1	StringTie	exon	155611549	155611603	1000	+	.	gene_id "MSTRG.12531"; transcript_id "MSTRG.12531.24"; exon_number "6";
chr1	StringTie	exon	155611689	155611852	1000	+	.	gene_id "MSTRG.12531"; transcript_id "MSTRG.12531.24"; exon_number "7";
chr1	StringTie	exon	155611983	155612100	1000	+	.	gene_id "MSTRG.12531"; transcript_id "MSTRG.12531.24"; exon_number "8";
chr1	StringTie	exon	155612182	155612316	1000	+	.	gene_id "MSTRG.12531"; transcript_id "MSTRG.12531.24"; exon_number "9";
chr1	StringTie	exon	155612418	155612570	1000	+	.	gene_id "MSTRG.12531"; transcript_id "MSTRG.12531.24"; exon_number "10";
chr1	StringTie	exon	155612844	155612975	1000	+	.	gene_id "MSTRG.12531"; transcript_id "MSTRG.12531.24"; exon_number "11";
chr1	StringTie	exon	155613049	155613233	1000	+	.	gene_id "MSTRG.12531"; transcript_id "MSTRG.12531.24"; exon_number "12";
chr1	StringTie	exon	155613462	155613566	1000	+	.	gene_id "MSTRG.12531"; transcript_id "MSTRG.12531.24"; exon_number "13";
chr1	StringTie	exon	155613657	155613766	1000	+	.	gene_id "MSTRG.12531"; transcript_id "MSTRG.12531.24"; exon_number "14";
chr1	StringTie	exon	155614062	155615582	1000	+	.	gene_id "MSTRG.12531"; transcript_id "MSTRG.12531.24"; exon_number "15";
chr1	StringTie	transcript	155610179	155614956	1000	+	.	gene_id "MSTRG.12531"; transcript_id "MSTRG.12531.240";
chr1	StringTie	exon	155610179	155611108	1000	+	.	gene_id "MSTRG.12531"; transcript_id "MSTRG.12531.240"; exon_number "1";
chr1	StringTie	exon	155611216	155611355	1000	+	.	gene_id "MSTRG.12531"; transcript_id "MSTRG.12531.240"; exon_number "2";
chr1	StringTie	exon	155611549	155611603	1000	+	.	gene_id "MSTRG.12531"; transcript_id "MSTRG.12531.240"; exon_number "3";
chr1	StringTie	exon	155611689	155611827	1000	+	.	gene_id "MSTRG.12531"; transcript_id "MSTRG.12531.240"; exon_number "4";
chr1	StringTie	exon	155611988	155612100	1000	+	.	gene_id "MSTRG.12531"; transcript_id "MSTRG.12531.240"; exon_number "5";
chr1	StringTie	exon	155612182	155612316	1000	+	.	gene_id "MSTRG.12531"; transcript_id "MSTRG.12531.240"; exon_number "6";
chr1	StringTie	exon	155612418	155612570	1000	+	.	gene_id "MSTRG.12531"; transcript_id "MSTRG.12531.240"; exon_number "7";
chr1	StringTie	exon	155612844	155612975	1000	+	.	gene_id "MSTRG.12531"; transcript_id "MSTRG.12531.240"; exon_number "8";
chr1	StringTie	exon	155613049	155613233	1000	+	.	gene_id "MSTRG.12531"; transcript_id "MSTRG.12531.240"; exon_number "9";
chr1	StringTie	exon	155613462	155613566	1000	+	.	gene_id "MSTRG.12531"; transcript_id "MSTRG.12531.240"; exon_number "10";
chr1	StringTie	exon	155613657	155613766	1000	+	.	gene_id "MSTRG.12531"; transcript_id "MSTRG.12531.240"; exon_number "11";
chr1	StringTie	exon	155614059	155614956	1000	+	.	gene_id "MSTRG.12531"; transcript_id "MSTRG.12531.240"; exon_number "12";
chr1	StringTie	transcript	155610179	155614966	1000	+	.	gene_id "MSTRG.12531"; transcript_id "MSTRG.12531.241";
chr1	StringTie	exon	155610179	155610882	1000	+	.	gene_id "MSTRG.12531"; transcript_id "MSTRG.12531.241"; exon_number "1";
chr1	StringTie	exon	155611039	155611108	1000	+	.	gene_id "MSTRG.12531"; transcript_id "MSTRG.12531.241"; exon_number "2";
chr1	StringTie	exon	155611216	155611355	1000	+	.	gene_id "MSTRG.12531"; transcript_id "MSTRG.12531.241"; exon_number "3";
chr1	StringTie	exon	155611549	155611603	1000	+	.	gene_id "MSTRG.12531"; transcript_id "MSTRG.12531.241"; exon_number "4";
chr1	StringTie	exon	155611689	155611827	1000	+	.	gene_id "MSTRG.12531"; transcript_id "MSTRG.12531.241"; exon_number "5";
chr1	StringTie	exon	155611983	155612100	1000	+	.	gene_id "MSTRG.12531"; transcript_id "MSTRG.12531.241"; exon_number "6";
chr1	StringTie	exon	155612182	155612316	1000	+	.	gene_id "MSTRG.12531"; transcript_id "MSTRG.12531.241"; exon_number "7";
chr1	StringTie	exon	155612418	155612570	1000	+	.	gene_id "MSTRG.12531"; transcript_id "MSTRG.12531.241"; exon_number "8";
chr1	StringTie	exon	155612844	155612975	1000	+	.	gene_id "MSTRG.12531"; transcript_id "MSTRG.12531.241"; exon_number "9";
chr1	StringTie	exon	155613049	155613233	1000	+	.	gene_id "MSTRG.12531"; transcript_id "MSTRG.12531.241"; exon_number "10";
chr1	StringTie	exon	155613462	155613566	1000	+	.	gene_id "MSTRG.12531"; transcript_id "MSTRG.12531.241"; exon_number "11";
chr1	StringTie	exon	155613657	155613733	1000	+	.	gene_id "MSTRG.12531"; transcript_id "MSTRG.12531.241"; exon_number "12";
chr1	StringTie	exon	155614059	155614966	1000	+	.	gene_id "MSTRG.12531"; transcript_id "MSTRG.12531.241"; exon_number "13";
chr1	StringTie	transcript	155610180	155615567	1000	+	.	gene_id "MSTRG.12531"; transcript_id "MSTRG.12531.242";
chr1	StringTie	exon	155610180	155610332	1000	+	.	gene_id "MSTRG.12531"; transcript_id "MSTRG.12531.242"; exon_number "1";
chr1	StringTie	exon	155610394	155610560	1000	+	.	gene_id "MSTRG.12531"; transcript_id "MSTRG.12531.242"; exon_number "2";
chr1	StringTie	exon	155611039	155611108	1000	+	.	gene_id "MSTRG.12531"; transcript_id "MSTRG.12531.242"; exon_number "3";
chr1	StringTie	exon	155611216	155611291	1000	+	.	gene_id "MSTRG.12531"; transcript_id "MSTRG.12531.242"; exon_number "4";
chr1	StringTie	exon	155611411	155611603	1000	+	.	gene_id "MSTRG.12531"; transcript_id "MSTRG.12531.242"; exon_number "5";
chr1	StringTie	exon	155611689	155611827	1000	+	.	gene_id "MSTRG.12531"; transcript_id "MSTRG.12531.242"; exon_number "6";
chr1	StringTie	exon	155611983	155612100	1000	+	.	gene_id "MSTRG.12531"; transcript_id "MSTRG.12531.242"; exon_number "7";
chr1	StringTie	exon	155612182	155612316	1000	+	.	gene_id "MSTRG.12531"; transcript_id "MSTRG.12531.242"; exon_number "8";
chr1	StringTie	exon	155612418	155612570	1000	+	.	gene_id "MSTRG.12531"; transcript_id "MSTRG.12531.242"; exon_number "9";
chr1	StringTie	exon	155612844	155612975	1000	+	.	gene_id "MSTRG.12531"; transcript_id "MSTRG.12531.242"; exon_number "10";
chr1	StringTie	exon	155613049	155613233	1000	+	.	gene_id "MSTRG.12531"; transcript_id "MSTRG.12531.242"; exon_number "11";
chr1	StringTie	exon	155613462	155613566	1000	+	.	gene_id "MSTRG.12531"; transcript_id "MSTRG.12531.242"; exon_number "12";
chr1	StringTie	exon	155613657	155613766	1000	+	.	gene_id "MSTRG.12531"; transcript_id "MSTRG.12531.242"; exon_number "13";
chr1	StringTie	exon	155614062	155615567	1000	+	.	gene_id "MSTRG.12531"; transcript_id "MSTRG.12531.242"; exon_number "14";
chr1	StringTie	transcript	155610180	155615504	1000	+	.	gene_id "MSTRG.12531"; transcript_id "MSTRG.12531.243";
chr1	StringTie	exon	155610180	155610332	1000	+	.	gene_id "MSTRG.12531"; transcript_id "MSTRG.12531.243"; exon_number "1";
chr1	StringTie	exon	155610394	155610560	1000	+	.	gene_id "MSTRG.12531"; transcript_id "MSTRG.12531.243"; exon_number "2";
chr1	StringTie	exon	155611039	155611108	1000	+	.	gene_id "MSTRG.12531"; transcript_id "MSTRG.12531.243"; exon_number "3";
chr1	StringTie	exon	155611216	155611291	1000	+	.	gene_id "MSTRG.12531"; transcript_id "MSTRG.12531.243"; exon_number "4";
chr1	StringTie	exon	155611411	155611603	1000	+	.	gene_id "MSTRG.12531"; transcript_id "MSTRG.12531.243"; exon_number "5";
chr1	StringTie	exon	155611689	155611852	1000	+	.	gene_id "MSTRG.12531"; transcript_id "MSTRG.12531.243"; exon_number "6";
chr1	StringTie	exon	155611983	155612100	1000	+	.	gene_id "MSTRG.12531"; transcript_id "MSTRG.12531.243"; exon_number "7";
chr1	StringTie	exon	155612182	155612316	1000	+	.	gene_id "MSTRG.12531"; transcript_id "MSTRG.12531.243"; exon_number "8";
chr1	StringTie	exon	155612418	155612570	1000	+	.	gene_id "MSTRG.12531"; transcript_id "MSTRG.12531.243"; exon_number "9";
chr1	StringTie	exon	155612844	155612975	1000	+	.	gene_id "MSTRG.12531"; transcript_id "MSTRG.12531.243"; exon_number "10";
chr1	StringTie	exon	155613049	155613233	1000	+	.	gene_id "MSTRG.12531"; transcript_id "MSTRG.12531.243"; exon_number "11";
chr1	StringTie	exon	155613462	155613566	1000	+	.	gene_id "MSTRG.12531"; transcript_id "MSTRG.12531.243"; exon_number "12";
chr1	StringTie	exon	155613657	155613733	1000	+	.	gene_id "MSTRG.12531"; transcript_id "MSTRG.12531.243"; exon_number "13";
chr1	StringTie	exon	155614059	155615504	1000	+	.	gene_id "MSTRG.12531"; transcript_id "MSTRG.12531.243"; exon_number "14";
chr1	StringTie	transcript	155610181	155614941	1000	+	.	gene_id "MSTRG.12531"; transcript_id "MSTRG.12531.244";
chr1	StringTie	exon	155610181	155610332	1000	+	.	gene_id "MSTRG.12531"; transcript_id "MSTRG.12531.244"; exon_number "1";
chr1	StringTie	exon	155610394	155611108	1000	+	.	gene_id "MSTRG.12531"; transcript_id "MSTRG.12531.244"; exon_number "2";
chr1	StringTie	exon	155611216	155611355	1000	+	.	gene_id "MSTRG.12531"; transcript_id "MSTRG.12531.244"; exon_number "3";
chr1	StringTie	exon	155611549	155611603	1000	+	.	gene_id "MSTRG.12531"; transcript_id "MSTRG.12531.244"; exon_number "4";
chr1	StringTie	exon	155611689	155611827	1000	+	.	gene_id "MSTRG.12531"; transcript_id "MSTRG.12531.244"; exon_number "5";
chr1	StringTie	exon	155611988	155612100	1000	+	.	gene_id "MSTRG.12531"; transcript_id "MSTRG.12531.244"; exon_number "6";
chr1	StringTie	exon	155612182	155612316	1000	+	.	gene_id "MSTRG.12531"; transcript_id "MSTRG.12531.244"; exon_number "7";
chr1	StringTie	exon	155612418	155612570	1000	+	.	gene_id "MSTRG.12531"; transcript_id "MSTRG.12531.244"; exon_number "8";
chr1	StringTie	exon	155612844	155612975	1000	+	.	gene_id "MSTRG.12531"; transcript_id "MSTRG.12531.244"; exon_number "9";
chr1	StringTie	exon	155613049	155613233	1000	+	.	gene_id "MSTRG.12531"; transcript_id "MSTRG.12531.244"; exon_number "10";
chr1	StringTie	exon	155613462	155613566	1000	+	.	gene_id "MSTRG.12531"; transcript_id "MSTRG.12531.244"; exon_number "11";
chr1	StringTie	exon	155613657	155613766	1000	+	.	gene_id "MSTRG.12531"; transcript_id "MSTRG.12531.244"; exon_number "12";
chr1	StringTie	exon	155614059	155614941	1000	+	.	gene_id "MSTRG.12531"; transcript_id "MSTRG.12531.244"; exon_number "13";
chr1	StringTie	transcript	155610182	155615029	1000	+	.	gene_id "MSTRG.12531"; transcript_id "MSTRG.12531.245";
chr1	StringTie	exon	155610182	155611108	1000	+	.	gene_id "MSTRG.12531"; transcript_id "MSTRG.12531.245"; exon_number "1";
chr1	StringTie	exon	155611216	155611603	1000	+	.	gene_id "MSTRG.12531"; transcript_id "MSTRG.12531.245"; exon_number "2";
chr1	StringTie	exon	155611689	155611852	1000	+	.	gene_id "MSTRG.12531"; transcript_id "MSTRG.12531.245"; exon_number "3";
chr1	StringTie	exon	155611983	155612100	1000	+	.	gene_id "MSTRG.12531"; transcript_id "MSTRG.12531.245"; exon_number "4";
chr1	StringTie	exon	155612182	155612316	1000	+	.	gene_id "MSTRG.12531"; transcript_id "MSTRG.12531.245"; exon_number "5";
chr1	StringTie	exon	155612418	155612570	1000	+	.	gene_id "MSTRG.12531"; transcript_id "MSTRG.12531.245"; exon_number "6";
chr1	StringTie	exon	155612806	155612975	1000	+	.	gene_id "MSTRG.12531"; transcript_id "MSTRG.12531.245"; exon_number "7";
chr1	StringTie	exon	155613049	155613233	1000	+	.	gene_id "MSTRG.12531"; transcript_id "MSTRG.12531.245"; exon_number "8";
chr1	StringTie	exon	155613425	155613566	1000	+	.	gene_id "MSTRG.12531"; transcript_id "MSTRG.12531.245"; exon_number "9";
chr1	StringTie	exon	155613657	155615029	1000	+	.	gene_id "MSTRG.12531"; transcript_id "MSTRG.12531.245"; exon_number "10";
chr1	StringTie	transcript	155610184	155615340	1000	+	.	gene_id "MSTRG.12531"; transcript_id "MSTRG.12531.246";
chr1	StringTie	exon	155610184	155610332	1000	+	.	gene_id "MSTRG.12531"; transcript_id "MSTRG.12531.246"; exon_number "1";
chr1	StringTie	exon	155610425	155610560	1000	+	.	gene_id "MSTRG.12531"; transcript_id "MSTRG.12531.246"; exon_number "2";
chr1	StringTie	exon	155611039	155611108	1000	+	.	gene_id "MSTRG.12531"; transcript_id "MSTRG.12531.246"; exon_number "3";
chr1	StringTie	exon	155611216	155611355	1000	+	.	gene_id "MSTRG.12531"; transcript_id "MSTRG.12531.246"; exon_number "4";
chr1	StringTie	exon	155611740	155611827	1000	+	.	gene_id "MSTRG.12531"; transcript_id "MSTRG.12531.246"; exon_number "5";
chr1	StringTie	exon	155611983	155612100	1000	+	.	gene_id "MSTRG.12531"; transcript_id "MSTRG.12531.246"; exon_number "6";
chr1	StringTie	exon	155612182	155612316	1000	+	.	gene_id "MSTRG.12531"; transcript_id "MSTRG.12531.246"; exon_number "7";
chr1	StringTie	exon	155612418	155612570	1000	+	.	gene_id "MSTRG.12531"; transcript_id "MSTRG.12531.246"; exon_number "8";
chr1	StringTie	exon	155612844	155612975	1000	+	.	gene_id "MSTRG.12531"; transcript_id "MSTRG.12531.246"; exon_number "9";
chr1	StringTie	exon	155613049	155613233	1000	+	.	gene_id "MSTRG.12531"; transcript_id "MSTRG.12531.246"; exon_number "10";
chr1	StringTie	exon	155613462	155613566	1000	+	.	gene_id "MSTRG.12531"; transcript_id "MSTRG.12531.246"; exon_number "11";
chr1	StringTie	exon	155613657	155613766	1000	+	.	gene_id "MSTRG.12531"; transcript_id "MSTRG.12531.246"; exon_number "12";
chr1	StringTie	exon	155614062	155615340	1000	+	.	gene_id "MSTRG.12531"; transcript_id "MSTRG.12531.246"; exon_number "13";
chr1	StringTie	transcript	155610184	155615575	1000	+	.	gene_id "MSTRG.12531"; transcript_id "MSTRG.12531.247";
chr1	StringTie	exon	155610184	155610332	1000	+	.	gene_id "MSTRG.12531"; transcript_id "MSTRG.12531.247"; exon_number "1";
chr1	StringTie	exon	155610394	155610560	1000	+	.	gene_id "MSTRG.12531"; transcript_id "MSTRG.12531.247"; exon_number "2";
chr1	StringTie	exon	155611039	155611108	1000	+	.	gene_id "MSTRG.12531"; transcript_id "MSTRG.12531.247"; exon_number "3";
chr1	StringTie	exon	155611216	155611291	1000	+	.	gene_id "MSTRG.12531"; transcript_id "MSTRG.12531.247"; exon_number "4";
chr1	StringTie	exon	155611411	155611603	1000	+	.	gene_id "MSTRG.12531"; transcript_id "MSTRG.12531.247"; exon_number "5";
chr1	StringTie	exon	155611689	155611827	1000	+	.	gene_id "MSTRG.12531"; transcript_id "MSTRG.12531.247"; exon_number "6";
chr1	StringTie	exon	155611983	155612100	1000	+	.	gene_id "MSTRG.12531"; transcript_id "MSTRG.12531.247"; exon_number "7";
chr1	StringTie	exon	155612182	155612316	1000	+	.	gene_id "MSTRG.12531"; transcript_id "MSTRG.12531.247"; exon_number "8";
chr1	StringTie	exon	155612418	155612570	1000	+	.	gene_id "MSTRG.12531"; transcript_id "MSTRG.12531.247"; exon_number "9";
chr1	StringTie	exon	155612844	155612975	1000	+	.	gene_id "MSTRG.12531"; transcript_id "MSTRG.12531.247"; exon_number "10";
chr1	StringTie	exon	155613049	155613233	1000	+	.	gene_id "MSTRG.12531"; transcript_id "MSTRG.12531.247"; exon_number "11";
chr1	StringTie	exon	155613462	155613566	1000	+	.	gene_id "MSTRG.12531"; transcript_id "MSTRG.12531.247"; exon_number "12";
chr1	StringTie	exon	155613657	155613733	1000	+	.	gene_id "MSTRG.12531"; transcript_id "MSTRG.12531.247"; exon_number "13";
chr1	StringTie	exon	155614059	155615575	1000	+	.	gene_id "MSTRG.12531"; transcript_id "MSTRG.12531.247"; exon_number "14";
chr1	StringTie	transcript	155610184	155614974	1000	+	.	gene_id "MSTRG.12531"; transcript_id "MSTRG.12531.248";
chr1	StringTie	exon	155610184	155610332	1000	+	.	gene_id "MSTRG.12531"; transcript_id "MSTRG.12531.248"; exon_number "1";
chr1	StringTie	exon	155610425	155610560	1000	+	.	gene_id "MSTRG.12531"; transcript_id "MSTRG.12531.248"; exon_number "2";
chr1	StringTie	exon	155611039	155611108	1000	+	.	gene_id "MSTRG.12531"; transcript_id "MSTRG.12531.248"; exon_number "3";
chr1	StringTie	exon	155611216	155611291	1000	+	.	gene_id "MSTRG.12531"; transcript_id "MSTRG.12531.248"; exon_number "4";
chr1	StringTie	exon	155611411	155611603	1000	+	.	gene_id "MSTRG.12531"; transcript_id "MSTRG.12531.248"; exon_number "5";
chr1	StringTie	exon	155611689	155611827	1000	+	.	gene_id "MSTRG.12531"; transcript_id "MSTRG.12531.248"; exon_number "6";
chr1	StringTie	exon	155611983	155612100	1000	+	.	gene_id "MSTRG.12531"; transcript_id "MSTRG.12531.248"; exon_number "7";
chr1	StringTie	exon	155612182	155612316	1000	+	.	gene_id "MSTRG.12531"; transcript_id "MSTRG.12531.248"; exon_number "8";
chr1	StringTie	exon	155612418	155612570	1000	+	.	gene_id "MSTRG.12531"; transcript_id "MSTRG.12531.248"; exon_number "9";
chr1	StringTie	exon	155612844	155612975	1000	+	.	gene_id "MSTRG.12531"; transcript_id "MSTRG.12531.248"; exon_number "10";
chr1	StringTie	exon	155613049	155613233	1000	+	.	gene_id "MSTRG.12531"; transcript_id "MSTRG.12531.248"; exon_number "11";
chr1	StringTie	exon	155613462	155613566	1000	+	.	gene_id "MSTRG.12531"; transcript_id "MSTRG.12531.248"; exon_number "12";
chr1	StringTie	exon	155613657	155613733	1000	+	.	gene_id "MSTRG.12531"; transcript_id "MSTRG.12531.248"; exon_number "13";
chr1	StringTie	exon	155614059	155614974	1000	+	.	gene_id "MSTRG.12531"; transcript_id "MSTRG.12531.248"; exon_number "14";
chr1	StringTie	transcript	155610184	155615459	1000	+	.	gene_id "MSTRG.12531"; transcript_id "MSTRG.12531.249";
chr1	StringTie	exon	155610184	155610332	1000	+	.	gene_id "MSTRG.12531"; transcript_id "MSTRG.12531.249"; exon_number "1";
chr1	StringTie	exon	155610425	155610961	1000	+	.	gene_id "MSTRG.12531"; transcript_id "MSTRG.12531.249"; exon_number "2";
chr1	StringTie	exon	155611039	155611108	1000	+	.	gene_id "MSTRG.12531"; transcript_id "MSTRG.12531.249"; exon_number "3";
chr1	StringTie	exon	155611216	155611291	1000	+	.	gene_id "MSTRG.12531"; transcript_id "MSTRG.12531.249"; exon_number "4";
chr1	StringTie	exon	155611549	155611603	1000	+	.	gene_id "MSTRG.12531"; transcript_id "MSTRG.12531.249"; exon_number "5";
chr1	StringTie	exon	155611689	155611827	1000	+	.	gene_id "MSTRG.12531"; transcript_id "MSTRG.12531.249"; exon_number "6";
chr1	StringTie	exon	155611983	155612100	1000	+	.	gene_id "MSTRG.12531"; transcript_id "MSTRG.12531.249"; exon_number "7";
chr1	StringTie	exon	155612182	155612316	1000	+	.	gene_id "MSTRG.12531"; transcript_id "MSTRG.12531.249"; exon_number "8";
chr1	StringTie	exon	155612418	155612570	1000	+	.	gene_id "MSTRG.12531"; transcript_id "MSTRG.12531.249"; exon_number "9";
chr1	StringTie	exon	155612844	155612975	1000	+	.	gene_id "MSTRG.12531"; transcript_id "MSTRG.12531.249"; exon_number "10";
chr1	StringTie	exon	155613049	155613233	1000	+	.	gene_id "MSTRG.12531"; transcript_id "MSTRG.12531.249"; exon_number "11";
chr1	StringTie	exon	155613462	155613566	1000	+	.	gene_id "MSTRG.12531"; transcript_id "MSTRG.12531.249"; exon_number "12";
chr1	StringTie	exon	155613657	155613733	1000	+	.	gene_id "MSTRG.12531"; transcript_id "MSTRG.12531.249"; exon_number "13";
chr1	StringTie	exon	155614059	155615459	1000	+	.	gene_id "MSTRG.12531"; transcript_id "MSTRG.12531.249"; exon_number "14";
chr1	StringTie	transcript	155586655	155615561	1000	+	.	gene_id "MSTRG.12531"; transcript_id "MSTRG.12531.25";
chr1	StringTie	exon	155586655	155586703	1000	+	.	gene_id "MSTRG.12531"; transcript_id "MSTRG.12531.25"; exon_number "1";
chr1	StringTie	exon	155598823	155598915	1000	+	.	gene_id "MSTRG.12531"; transcript_id "MSTRG.12531.25"; exon_number "2";
chr1	StringTie	exon	155610425	155611852	1000	+	.	gene_id "MSTRG.12531"; transcript_id "MSTRG.12531.25"; exon_number "3";
chr1	StringTie	exon	155611983	155612100	1000	+	.	gene_id "MSTRG.12531"; transcript_id "MSTRG.12531.25"; exon_number "4";
chr1	StringTie	exon	155612182	155612316	1000	+	.	gene_id "MSTRG.12531"; transcript_id "MSTRG.12531.25"; exon_number "5";
chr1	StringTie	exon	155612418	155612570	1000	+	.	gene_id "MSTRG.12531"; transcript_id "MSTRG.12531.25"; exon_number "6";
chr1	StringTie	exon	155612844	155612975	1000	+	.	gene_id "MSTRG.12531"; transcript_id "MSTRG.12531.25"; exon_number "7";
chr1	StringTie	exon	155613049	155613233	1000	+	.	gene_id "MSTRG.12531"; transcript_id "MSTRG.12531.25"; exon_number "8";
chr1	StringTie	exon	155613462	155613566	1000	+	.	gene_id "MSTRG.12531"; transcript_id "MSTRG.12531.25"; exon_number "9";
chr1	StringTie	exon	155613657	155613766	1000	+	.	gene_id "MSTRG.12531"; transcript_id "MSTRG.12531.25"; exon_number "10";
chr1	StringTie	exon	155614059	155615561	1000	+	.	gene_id "MSTRG.12531"; transcript_id "MSTRG.12531.25"; exon_number "11";
chr1	StringTie	transcript	155610185	155615523	1000	+	.	gene_id "MSTRG.12531"; transcript_id "MSTRG.12531.250";
chr1	StringTie	exon	155610185	155610332	1000	+	.	gene_id "MSTRG.12531"; transcript_id "MSTRG.12531.250"; exon_number "1";
chr1	StringTie	exon	155610425	155611108	1000	+	.	gene_id "MSTRG.12531"; transcript_id "MSTRG.12531.250"; exon_number "2";
chr1	StringTie	exon	155611216	155611355	1000	+	.	gene_id "MSTRG.12531"; transcript_id "MSTRG.12531.250"; exon_number "3";
chr1	StringTie	exon	155611549	155611603	1000	+	.	gene_id "MSTRG.12531"; transcript_id "MSTRG.12531.250"; exon_number "4";
chr1	StringTie	exon	155611689	155611827	1000	+	.	gene_id "MSTRG.12531"; transcript_id "MSTRG.12531.250"; exon_number "5";
chr1	StringTie	exon	155611988	155612100	1000	+	.	gene_id "MSTRG.12531"; transcript_id "MSTRG.12531.250"; exon_number "6";
chr1	StringTie	exon	155612182	155612316	1000	+	.	gene_id "MSTRG.12531"; transcript_id "MSTRG.12531.250"; exon_number "7";
chr1	StringTie	exon	155612418	155612570	1000	+	.	gene_id "MSTRG.12531"; transcript_id "MSTRG.12531.250"; exon_number "8";
chr1	StringTie	exon	155612844	155612975	1000	+	.	gene_id "MSTRG.12531"; transcript_id "MSTRG.12531.250"; exon_number "9";
chr1	StringTie	exon	155613049	155613233	1000	+	.	gene_id "MSTRG.12531"; transcript_id "MSTRG.12531.250"; exon_number "10";
chr1	StringTie	exon	155613462	155613566	1000	+	.	gene_id "MSTRG.12531"; transcript_id "MSTRG.12531.250"; exon_number "11";
chr1	StringTie	exon	155613657	155613766	1000	+	.	gene_id "MSTRG.12531"; transcript_id "MSTRG.12531.250"; exon_number "12";
chr1	StringTie	exon	155614059	155615523	1000	+	.	gene_id "MSTRG.12531"; transcript_id "MSTRG.12531.250"; exon_number "13";
chr1	StringTie	transcript	155610186	155614976	1000	+	.	gene_id "MSTRG.12531"; transcript_id "MSTRG.12531.251";
chr1	StringTie	exon	155610186	155610961	1000	+	.	gene_id "MSTRG.12531"; transcript_id "MSTRG.12531.251"; exon_number "1";
chr1	StringTie	exon	155611039	155611108	1000	+	.	gene_id "MSTRG.12531"; transcript_id "MSTRG.12531.251"; exon_number "2";
chr1	StringTie	exon	155611216	155611291	1000	+	.	gene_id "MSTRG.12531"; transcript_id "MSTRG.12531.251"; exon_number "3";
chr1	StringTie	exon	155611549	155611852	1000	+	.	gene_id "MSTRG.12531"; transcript_id "MSTRG.12531.251"; exon_number "4";
chr1	StringTie	exon	155611983	155612100	1000	+	.	gene_id "MSTRG.12531"; transcript_id "MSTRG.12531.251"; exon_number "5";
chr1	StringTie	exon	155612182	155612316	1000	+	.	gene_id "MSTRG.12531"; transcript_id "MSTRG.12531.251"; exon_number "6";
chr1	StringTie	exon	155612418	155612570	1000	+	.	gene_id "MSTRG.12531"; transcript_id "MSTRG.12531.251"; exon_number "7";
chr1	StringTie	exon	155612844	155612975	1000	+	.	gene_id "MSTRG.12531"; transcript_id "MSTRG.12531.251"; exon_number "8";
chr1	StringTie	exon	155613049	155613233	1000	+	.	gene_id "MSTRG.12531"; transcript_id "MSTRG.12531.251"; exon_number "9";
chr1	StringTie	exon	155613462	155613566	1000	+	.	gene_id "MSTRG.12531"; transcript_id "MSTRG.12531.251"; exon_number "10";
chr1	StringTie	exon	155613657	155613733	1000	+	.	gene_id "MSTRG.12531"; transcript_id "MSTRG.12531.251"; exon_number "11";
chr1	StringTie	exon	155614059	155614976	1000	+	.	gene_id "MSTRG.12531"; transcript_id "MSTRG.12531.251"; exon_number "12";
chr1	StringTie	transcript	155610187	155615566	1000	+	.	gene_id "MSTRG.12531"; transcript_id "MSTRG.12531.252";
chr1	StringTie	exon	155610187	155611108	1000	+	.	gene_id "MSTRG.12531"; transcript_id "MSTRG.12531.252"; exon_number "1";
chr1	StringTie	exon	155611216	155611291	1000	+	.	gene_id "MSTRG.12531"; transcript_id "MSTRG.12531.252"; exon_number "2";
chr1	StringTie	exon	155611427	155611603	1000	+	.	gene_id "MSTRG.12531"; transcript_id "MSTRG.12531.252"; exon_number "3";
chr1	StringTie	exon	155611689	155611852	1000	+	.	gene_id "MSTRG.12531"; transcript_id "MSTRG.12531.252"; exon_number "4";
chr1	StringTie	exon	155611983	155612100	1000	+	.	gene_id "MSTRG.12531"; transcript_id "MSTRG.12531.252"; exon_number "5";
chr1	StringTie	exon	155612182	155612316	1000	+	.	gene_id "MSTRG.12531"; transcript_id "MSTRG.12531.252"; exon_number "6";
chr1	StringTie	exon	155612418	155612570	1000	+	.	gene_id "MSTRG.12531"; transcript_id "MSTRG.12531.252"; exon_number "7";
chr1	StringTie	exon	155612844	155612975	1000	+	.	gene_id "MSTRG.12531"; transcript_id "MSTRG.12531.252"; exon_number "8";
chr1	StringTie	exon	155613049	155613233	1000	+	.	gene_id "MSTRG.12531"; transcript_id "MSTRG.12531.252"; exon_number "9";
chr1	StringTie	exon	155613462	155613566	1000	+	.	gene_id "MSTRG.12531"; transcript_id "MSTRG.12531.252"; exon_number "10";
chr1	StringTie	exon	155613657	155613733	1000	+	.	gene_id "MSTRG.12531"; transcript_id "MSTRG.12531.252"; exon_number "11";
chr1	StringTie	exon	155614059	155615566	1000	+	.	gene_id "MSTRG.12531"; transcript_id "MSTRG.12531.252"; exon_number "12";
chr1	StringTie	transcript	155610187	155614945	1000	+	.	gene_id "MSTRG.12531"; transcript_id "MSTRG.12531.253";
chr1	StringTie	exon	155610187	155611108	1000	+	.	gene_id "MSTRG.12531"; transcript_id "MSTRG.12531.253"; exon_number "1";
chr1	StringTie	exon	155611216	155611355	1000	+	.	gene_id "MSTRG.12531"; transcript_id "MSTRG.12531.253"; exon_number "2";
chr1	StringTie	exon	155611553	155611603	1000	+	.	gene_id "MSTRG.12531"; transcript_id "MSTRG.12531.253"; exon_number "3";
chr1	StringTie	exon	155611689	155611827	1000	+	.	gene_id "MSTRG.12531"; transcript_id "MSTRG.12531.253"; exon_number "4";
chr1	StringTie	exon	155611983	155612100	1000	+	.	gene_id "MSTRG.12531"; transcript_id "MSTRG.12531.253"; exon_number "5";
chr1	StringTie	exon	155612182	155612316	1000	+	.	gene_id "MSTRG.12531"; transcript_id "MSTRG.12531.253"; exon_number "6";
chr1	StringTie	exon	155612418	155612570	1000	+	.	gene_id "MSTRG.12531"; transcript_id "MSTRG.12531.253"; exon_number "7";
chr1	StringTie	exon	155612844	155612975	1000	+	.	gene_id "MSTRG.12531"; transcript_id "MSTRG.12531.253"; exon_number "8";
chr1	StringTie	exon	155613049	155613233	1000	+	.	gene_id "MSTRG.12531"; transcript_id "MSTRG.12531.253"; exon_number "9";
chr1	StringTie	exon	155613462	155613566	1000	+	.	gene_id "MSTRG.12531"; transcript_id "MSTRG.12531.253"; exon_number "10";
chr1	StringTie	exon	155613657	155613733	1000	+	.	gene_id "MSTRG.12531"; transcript_id "MSTRG.12531.253"; exon_number "11";
chr1	StringTie	exon	155614059	155614945	1000	+	.	gene_id "MSTRG.12531"; transcript_id "MSTRG.12531.253"; exon_number "12";
chr1	StringTie	transcript	155610187	155614942	1000	+	.	gene_id "MSTRG.12531"; transcript_id "MSTRG.12531.254";
chr1	StringTie	exon	155610187	155610560	1000	+	.	gene_id "MSTRG.12531"; transcript_id "MSTRG.12531.254"; exon_number "1";
chr1	StringTie	exon	155611039	155611108	1000	+	.	gene_id "MSTRG.12531"; transcript_id "MSTRG.12531.254"; exon_number "2";
chr1	StringTie	exon	155611216	155611291	1000	+	.	gene_id "MSTRG.12531"; transcript_id "MSTRG.12531.254"; exon_number "3";
chr1	StringTie	exon	155611427	155611603	1000	+	.	gene_id "MSTRG.12531"; transcript_id "MSTRG.12531.254"; exon_number "4";
chr1	StringTie	exon	155611689	155611827	1000	+	.	gene_id "MSTRG.12531"; transcript_id "MSTRG.12531.254"; exon_number "5";
chr1	StringTie	exon	155611988	155612100	1000	+	.	gene_id "MSTRG.12531"; transcript_id "MSTRG.12531.254"; exon_number "6";
chr1	StringTie	exon	155612182	155612316	1000	+	.	gene_id "MSTRG.12531"; transcript_id "MSTRG.12531.254"; exon_number "7";
chr1	StringTie	exon	155612418	155612570	1000	+	.	gene_id "MSTRG.12531"; transcript_id "MSTRG.12531.254"; exon_number "8";
chr1	StringTie	exon	155612844	155612975	1000	+	.	gene_id "MSTRG.12531"; transcript_id "MSTRG.12531.254"; exon_number "9";
chr1	StringTie	exon	155613049	155613233	1000	+	.	gene_id "MSTRG.12531"; transcript_id "MSTRG.12531.254"; exon_number "10";
chr1	StringTie	exon	155613462	155613566	1000	+	.	gene_id "MSTRG.12531"; transcript_id "MSTRG.12531.254"; exon_number "11";
chr1	StringTie	exon	155613657	155613766	1000	+	.	gene_id "MSTRG.12531"; transcript_id "MSTRG.12531.254"; exon_number "12";
chr1	StringTie	exon	155614059	155614942	1000	+	.	gene_id "MSTRG.12531"; transcript_id "MSTRG.12531.254"; exon_number "13";
chr1	StringTie	transcript	155610192	155615065	1000	+	.	gene_id "MSTRG.12531"; transcript_id "MSTRG.12531.255";
chr1	StringTie	exon	155610192	155611291	1000	+	.	gene_id "MSTRG.12531"; transcript_id "MSTRG.12531.255"; exon_number "1";
chr1	StringTie	exon	155611411	155611603	1000	+	.	gene_id "MSTRG.12531"; transcript_id "MSTRG.12531.255"; exon_number "2";
chr1	StringTie	exon	155611689	155611852	1000	+	.	gene_id "MSTRG.12531"; transcript_id "MSTRG.12531.255"; exon_number "3";
chr1	StringTie	exon	155611983	155612100	1000	+	.	gene_id "MSTRG.12531"; transcript_id "MSTRG.12531.255"; exon_number "4";
chr1	StringTie	exon	155612182	155612316	1000	+	.	gene_id "MSTRG.12531"; transcript_id "MSTRG.12531.255"; exon_number "5";
chr1	StringTie	exon	155612418	155612570	1000	+	.	gene_id "MSTRG.12531"; transcript_id "MSTRG.12531.255"; exon_number "6";
chr1	StringTie	exon	155612844	155612975	1000	+	.	gene_id "MSTRG.12531"; transcript_id "MSTRG.12531.255"; exon_number "7";
chr1	StringTie	exon	155613049	155613233	1000	+	.	gene_id "MSTRG.12531"; transcript_id "MSTRG.12531.255"; exon_number "8";
chr1	StringTie	exon	155613462	155613566	1000	+	.	gene_id "MSTRG.12531"; transcript_id "MSTRG.12531.255"; exon_number "9";
chr1	StringTie	exon	155613657	155613766	1000	+	.	gene_id "MSTRG.12531"; transcript_id "MSTRG.12531.255"; exon_number "10";
chr1	StringTie	exon	155614059	155615065	1000	+	.	gene_id "MSTRG.12531"; transcript_id "MSTRG.12531.255"; exon_number "11";
chr1	StringTie	transcript	155610193	155615118	1000	+	.	gene_id "MSTRG.12531"; transcript_id "MSTRG.12531.256";
chr1	StringTie	exon	155610193	155610560	1000	+	.	gene_id "MSTRG.12531"; transcript_id "MSTRG.12531.256"; exon_number "1";
chr1	StringTie	exon	155611039	155611108	1000	+	.	gene_id "MSTRG.12531"; transcript_id "MSTRG.12531.256"; exon_number "2";
chr1	StringTie	exon	155611216	155611291	1000	+	.	gene_id "MSTRG.12531"; transcript_id "MSTRG.12531.256"; exon_number "3";
chr1	StringTie	exon	155611411	155611603	1000	+	.	gene_id "MSTRG.12531"; transcript_id "MSTRG.12531.256"; exon_number "4";
chr1	StringTie	exon	155611689	155611852	1000	+	.	gene_id "MSTRG.12531"; transcript_id "MSTRG.12531.256"; exon_number "5";
chr1	StringTie	exon	155611983	155612100	1000	+	.	gene_id "MSTRG.12531"; transcript_id "MSTRG.12531.256"; exon_number "6";
chr1	StringTie	exon	155612182	155612316	1000	+	.	gene_id "MSTRG.12531"; transcript_id "MSTRG.12531.256"; exon_number "7";
chr1	StringTie	exon	155612418	155612570	1000	+	.	gene_id "MSTRG.12531"; transcript_id "MSTRG.12531.256"; exon_number "8";
chr1	StringTie	exon	155612844	155612975	1000	+	.	gene_id "MSTRG.12531"; transcript_id "MSTRG.12531.256"; exon_number "9";
chr1	StringTie	exon	155613049	155613233	1000	+	.	gene_id "MSTRG.12531"; transcript_id "MSTRG.12531.256"; exon_number "10";
chr1	StringTie	exon	155613462	155613566	1000	+	.	gene_id "MSTRG.12531"; transcript_id "MSTRG.12531.256"; exon_number "11";
chr1	StringTie	exon	155613657	155615118	1000	+	.	gene_id "MSTRG.12531"; transcript_id "MSTRG.12531.256"; exon_number "12";
chr1	StringTie	transcript	155610193	155615081	1000	+	.	gene_id "MSTRG.12531"; transcript_id "MSTRG.12531.257";
chr1	StringTie	exon	155610193	155610332	1000	+	.	gene_id "MSTRG.12531"; transcript_id "MSTRG.12531.257"; exon_number "1";
chr1	StringTie	exon	155610425	155610560	1000	+	.	gene_id "MSTRG.12531"; transcript_id "MSTRG.12531.257"; exon_number "2";
chr1	StringTie	exon	155611039	155611291	1000	+	.	gene_id "MSTRG.12531"; transcript_id "MSTRG.12531.257"; exon_number "3";
chr1	StringTie	exon	155611549	155611603	1000	+	.	gene_id "MSTRG.12531"; transcript_id "MSTRG.12531.257"; exon_number "4";
chr1	StringTie	exon	155611689	155611827	1000	+	.	gene_id "MSTRG.12531"; transcript_id "MSTRG.12531.257"; exon_number "5";
chr1	StringTie	exon	155611983	155612100	1000	+	.	gene_id "MSTRG.12531"; transcript_id "MSTRG.12531.257"; exon_number "6";
chr1	StringTie	exon	155612182	155612316	1000	+	.	gene_id "MSTRG.12531"; transcript_id "MSTRG.12531.257"; exon_number "7";
chr1	StringTie	exon	155612418	155612570	1000	+	.	gene_id "MSTRG.12531"; transcript_id "MSTRG.12531.257"; exon_number "8";
chr1	StringTie	exon	155612844	155612975	1000	+	.	gene_id "MSTRG.12531"; transcript_id "MSTRG.12531.257"; exon_number "9";
chr1	StringTie	exon	155613049	155613233	1000	+	.	gene_id "MSTRG.12531"; transcript_id "MSTRG.12531.257"; exon_number "10";
chr1	StringTie	exon	155613462	155613566	1000	+	.	gene_id "MSTRG.12531"; transcript_id "MSTRG.12531.257"; exon_number "11";
chr1	StringTie	exon	155613657	155613766	1000	+	.	gene_id "MSTRG.12531"; transcript_id "MSTRG.12531.257"; exon_number "12";
chr1	StringTie	exon	155614062	155615081	1000	+	.	gene_id "MSTRG.12531"; transcript_id "MSTRG.12531.257"; exon_number "13";
chr1	StringTie	transcript	155610194	155615441	1000	+	.	gene_id "MSTRG.12531"; transcript_id "MSTRG.12531.258";
chr1	StringTie	exon	155610194	155610961	1000	+	.	gene_id "MSTRG.12531"; transcript_id "MSTRG.12531.258"; exon_number "1";
chr1	StringTie	exon	155611039	155611108	1000	+	.	gene_id "MSTRG.12531"; transcript_id "MSTRG.12531.258"; exon_number "2";
chr1	StringTie	exon	155611216	155611603	1000	+	.	gene_id "MSTRG.12531"; transcript_id "MSTRG.12531.258"; exon_number "3";
chr1	StringTie	exon	155611689	155612100	1000	+	.	gene_id "MSTRG.12531"; transcript_id "MSTRG.12531.258"; exon_number "4";
chr1	StringTie	exon	155612182	155612316	1000	+	.	gene_id "MSTRG.12531"; transcript_id "MSTRG.12531.258"; exon_number "5";
chr1	StringTie	exon	155612844	155612975	1000	+	.	gene_id "MSTRG.12531"; transcript_id "MSTRG.12531.258"; exon_number "6";
chr1	StringTie	exon	155613049	155613233	1000	+	.	gene_id "MSTRG.12531"; transcript_id "MSTRG.12531.258"; exon_number "7";
chr1	StringTie	exon	155613462	155613566	1000	+	.	gene_id "MSTRG.12531"; transcript_id "MSTRG.12531.258"; exon_number "8";
chr1	StringTie	exon	155613657	155613733	1000	+	.	gene_id "MSTRG.12531"; transcript_id "MSTRG.12531.258"; exon_number "9";
chr1	StringTie	exon	155614059	155615441	1000	+	.	gene_id "MSTRG.12531"; transcript_id "MSTRG.12531.258"; exon_number "10";
chr1	StringTie	transcript	155610194	155614935	1000	+	.	gene_id "MSTRG.12531"; transcript_id "MSTRG.12531.259";
chr1	StringTie	exon	155610194	155611108	1000	+	.	gene_id "MSTRG.12531"; transcript_id "MSTRG.12531.259"; exon_number "1";
chr1	StringTie	exon	155611216	155611355	1000	+	.	gene_id "MSTRG.12531"; transcript_id "MSTRG.12531.259"; exon_number "2";
chr1	StringTie	exon	155611447	155611852	1000	+	.	gene_id "MSTRG.12531"; transcript_id "MSTRG.12531.259"; exon_number "3";
chr1	StringTie	exon	155611983	155612100	1000	+	.	gene_id "MSTRG.12531"; transcript_id "MSTRG.12531.259"; exon_number "4";
chr1	StringTie	exon	155612182	155612316	1000	+	.	gene_id "MSTRG.12531"; transcript_id "MSTRG.12531.259"; exon_number "5";
chr1	StringTie	exon	155612418	155612570	1000	+	.	gene_id "MSTRG.12531"; transcript_id "MSTRG.12531.259"; exon_number "6";
chr1	StringTie	exon	155612844	155612975	1000	+	.	gene_id "MSTRG.12531"; transcript_id "MSTRG.12531.259"; exon_number "7";
chr1	StringTie	exon	155613049	155613233	1000	+	.	gene_id "MSTRG.12531"; transcript_id "MSTRG.12531.259"; exon_number "8";
chr1	StringTie	exon	155613462	155613566	1000	+	.	gene_id "MSTRG.12531"; transcript_id "MSTRG.12531.259"; exon_number "9";
chr1	StringTie	exon	155613657	155614935	1000	+	.	gene_id "MSTRG.12531"; transcript_id "MSTRG.12531.259"; exon_number "10";
chr1	StringTie	transcript	155586657	155604648	1000	+	.	gene_id "MSTRG.12531"; transcript_id "MSTRG.12531.26";
chr1	StringTie	exon	155586657	155586703	1000	+	.	gene_id "MSTRG.12531"; transcript_id "MSTRG.12531.26"; exon_number "1";
chr1	StringTie	exon	155598823	155598915	1000	+	.	gene_id "MSTRG.12531"; transcript_id "MSTRG.12531.26"; exon_number "2";
chr1	StringTie	exon	155603949	155604648	1000	+	.	gene_id "MSTRG.12531"; transcript_id "MSTRG.12531.26"; exon_number "3";
chr1	StringTie	transcript	155610194	155615565	1000	+	.	gene_id "MSTRG.12531"; transcript_id "MSTRG.12531.260";
chr1	StringTie	exon	155610194	155610961	1000	+	.	gene_id "MSTRG.12531"; transcript_id "MSTRG.12531.260"; exon_number "1";
chr1	StringTie	exon	155611039	155611108	1000	+	.	gene_id "MSTRG.12531"; transcript_id "MSTRG.12531.260"; exon_number "2";
chr1	StringTie	exon	155611216	155611291	1000	+	.	gene_id "MSTRG.12531"; transcript_id "MSTRG.12531.260"; exon_number "3";
chr1	StringTie	exon	155611411	155611603	1000	+	.	gene_id "MSTRG.12531"; transcript_id "MSTRG.12531.260"; exon_number "4";
chr1	StringTie	exon	155611689	155611852	1000	+	.	gene_id "MSTRG.12531"; transcript_id "MSTRG.12531.260"; exon_number "5";
chr1	StringTie	exon	155611983	155612100	1000	+	.	gene_id "MSTRG.12531"; transcript_id "MSTRG.12531.260"; exon_number "6";
chr1	StringTie	exon	155612182	155612316	1000	+	.	gene_id "MSTRG.12531"; transcript_id "MSTRG.12531.260"; exon_number "7";
chr1	StringTie	exon	155612418	155612570	1000	+	.	gene_id "MSTRG.12531"; transcript_id "MSTRG.12531.260"; exon_number "8";
chr1	StringTie	exon	155612844	155612975	1000	+	.	gene_id "MSTRG.12531"; transcript_id "MSTRG.12531.260"; exon_number "9";
chr1	StringTie	exon	155613049	155613233	1000	+	.	gene_id "MSTRG.12531"; transcript_id "MSTRG.12531.260"; exon_number "10";
chr1	StringTie	exon	155613425	155613566	1000	+	.	gene_id "MSTRG.12531"; transcript_id "MSTRG.12531.260"; exon_number "11";
chr1	StringTie	exon	155613657	155615565	1000	+	.	gene_id "MSTRG.12531"; transcript_id "MSTRG.12531.260"; exon_number "12";
chr1	StringTie	transcript	155610194	155614975	1000	+	.	gene_id "MSTRG.12531"; transcript_id "MSTRG.12531.261";
chr1	StringTie	exon	155610194	155610961	1000	+	.	gene_id "MSTRG.12531"; transcript_id "MSTRG.12531.261"; exon_number "1";
chr1	StringTie	exon	155611039	155611108	1000	+	.	gene_id "MSTRG.12531"; transcript_id "MSTRG.12531.261"; exon_number "2";
chr1	StringTie	exon	155611216	155611291	1000	+	.	gene_id "MSTRG.12531"; transcript_id "MSTRG.12531.261"; exon_number "3";
chr1	StringTie	exon	155611411	155611603	1000	+	.	gene_id "MSTRG.12531"; transcript_id "MSTRG.12531.261"; exon_number "4";
chr1	StringTie	exon	155611689	155611852	1000	+	.	gene_id "MSTRG.12531"; transcript_id "MSTRG.12531.261"; exon_number "5";
chr1	StringTie	exon	155611983	155612100	1000	+	.	gene_id "MSTRG.12531"; transcript_id "MSTRG.12531.261"; exon_number "6";
chr1	StringTie	exon	155612182	155612316	1000	+	.	gene_id "MSTRG.12531"; transcript_id "MSTRG.12531.261"; exon_number "7";
chr1	StringTie	exon	155612418	155612570	1000	+	.	gene_id "MSTRG.12531"; transcript_id "MSTRG.12531.261"; exon_number "8";
chr1	StringTie	exon	155612844	155612975	1000	+	.	gene_id "MSTRG.12531"; transcript_id "MSTRG.12531.261"; exon_number "9";
chr1	StringTie	exon	155613049	155613233	1000	+	.	gene_id "MSTRG.12531"; transcript_id "MSTRG.12531.261"; exon_number "10";
chr1	StringTie	exon	155613462	155613566	1000	+	.	gene_id "MSTRG.12531"; transcript_id "MSTRG.12531.261"; exon_number "11";
chr1	StringTie	exon	155613657	155613733	1000	+	.	gene_id "MSTRG.12531"; transcript_id "MSTRG.12531.261"; exon_number "12";
chr1	StringTie	exon	155614059	155614975	1000	+	.	gene_id "MSTRG.12531"; transcript_id "MSTRG.12531.261"; exon_number "13";
chr1	StringTie	transcript	155610194	155615566	1000	+	.	gene_id "MSTRG.12531"; transcript_id "MSTRG.12531.262";
chr1	StringTie	exon	155610194	155610560	1000	+	.	gene_id "MSTRG.12531"; transcript_id "MSTRG.12531.262"; exon_number "1";
chr1	StringTie	exon	155611039	155611108	1000	+	.	gene_id "MSTRG.12531"; transcript_id "MSTRG.12531.262"; exon_number "2";
chr1	StringTie	exon	155611216	155611355	1000	+	.	gene_id "MSTRG.12531"; transcript_id "MSTRG.12531.262"; exon_number "3";
chr1	StringTie	exon	155611549	155611603	1000	+	.	gene_id "MSTRG.12531"; transcript_id "MSTRG.12531.262"; exon_number "4";
chr1	StringTie	exon	155611689	155611827	1000	+	.	gene_id "MSTRG.12531"; transcript_id "MSTRG.12531.262"; exon_number "5";
chr1	StringTie	exon	155611988	155612100	1000	+	.	gene_id "MSTRG.12531"; transcript_id "MSTRG.12531.262"; exon_number "6";
chr1	StringTie	exon	155612182	155612316	1000	+	.	gene_id "MSTRG.12531"; transcript_id "MSTRG.12531.262"; exon_number "7";
chr1	StringTie	exon	155612418	155612570	1000	+	.	gene_id "MSTRG.12531"; transcript_id "MSTRG.12531.262"; exon_number "8";
chr1	StringTie	exon	155612844	155612975	1000	+	.	gene_id "MSTRG.12531"; transcript_id "MSTRG.12531.262"; exon_number "9";
chr1	StringTie	exon	155613049	155613233	1000	+	.	gene_id "MSTRG.12531"; transcript_id "MSTRG.12531.262"; exon_number "10";
chr1	StringTie	exon	155613462	155613566	1000	+	.	gene_id "MSTRG.12531"; transcript_id "MSTRG.12531.262"; exon_number "11";
chr1	StringTie	exon	155613657	155613733	1000	+	.	gene_id "MSTRG.12531"; transcript_id "MSTRG.12531.262"; exon_number "12";
chr1	StringTie	exon	155614059	155615566	1000	+	.	gene_id "MSTRG.12531"; transcript_id "MSTRG.12531.262"; exon_number "13";
chr1	StringTie	transcript	155610194	155614964	1000	+	.	gene_id "MSTRG.12531"; transcript_id "MSTRG.12531.263";
chr1	StringTie	exon	155610194	155610961	1000	+	.	gene_id "MSTRG.12531"; transcript_id "MSTRG.12531.263"; exon_number "1";
chr1	StringTie	exon	155611039	155611108	1000	+	.	gene_id "MSTRG.12531"; transcript_id "MSTRG.12531.263"; exon_number "2";
chr1	StringTie	exon	155611216	155611355	1000	+	.	gene_id "MSTRG.12531"; transcript_id "MSTRG.12531.263"; exon_number "3";
chr1	StringTie	exon	155611447	155611603	1000	+	.	gene_id "MSTRG.12531"; transcript_id "MSTRG.12531.263"; exon_number "4";
chr1	StringTie	exon	155611689	155611827	1000	+	.	gene_id "MSTRG.12531"; transcript_id "MSTRG.12531.263"; exon_number "5";
chr1	StringTie	exon	155611983	155612100	1000	+	.	gene_id "MSTRG.12531"; transcript_id "MSTRG.12531.263"; exon_number "6";
chr1	StringTie	exon	155612182	155612316	1000	+	.	gene_id "MSTRG.12531"; transcript_id "MSTRG.12531.263"; exon_number "7";
chr1	StringTie	exon	155612418	155612570	1000	+	.	gene_id "MSTRG.12531"; transcript_id "MSTRG.12531.263"; exon_number "8";
chr1	StringTie	exon	155612844	155612975	1000	+	.	gene_id "MSTRG.12531"; transcript_id "MSTRG.12531.263"; exon_number "9";
chr1	StringTie	exon	155613049	155613233	1000	+	.	gene_id "MSTRG.12531"; transcript_id "MSTRG.12531.263"; exon_number "10";
chr1	StringTie	exon	155613462	155613566	1000	+	.	gene_id "MSTRG.12531"; transcript_id "MSTRG.12531.263"; exon_number "11";
chr1	StringTie	exon	155613657	155613766	1000	+	.	gene_id "MSTRG.12531"; transcript_id "MSTRG.12531.263"; exon_number "12";
chr1	StringTie	exon	155614062	155614964	1000	+	.	gene_id "MSTRG.12531"; transcript_id "MSTRG.12531.263"; exon_number "13";
chr1	StringTie	transcript	155610194	155614963	1000	+	.	gene_id "MSTRG.12531"; transcript_id "MSTRG.12531.264";
chr1	StringTie	exon	155610194	155610337	1000	+	.	gene_id "MSTRG.12531"; transcript_id "MSTRG.12531.264"; exon_number "1";
chr1	StringTie	exon	155610425	155610961	1000	+	.	gene_id "MSTRG.12531"; transcript_id "MSTRG.12531.264"; exon_number "2";
chr1	StringTie	exon	155611039	155611108	1000	+	.	gene_id "MSTRG.12531"; transcript_id "MSTRG.12531.264"; exon_number "3";
chr1	StringTie	exon	155611216	155611355	1000	+	.	gene_id "MSTRG.12531"; transcript_id "MSTRG.12531.264"; exon_number "4";
chr1	StringTie	exon	155611549	155611603	1000	+	.	gene_id "MSTRG.12531"; transcript_id "MSTRG.12531.264"; exon_number "5";
chr1	StringTie	exon	155611689	155611852	1000	+	.	gene_id "MSTRG.12531"; transcript_id "MSTRG.12531.264"; exon_number "6";
chr1	StringTie	exon	155611983	155612100	1000	+	.	gene_id "MSTRG.12531"; transcript_id "MSTRG.12531.264"; exon_number "7";
chr1	StringTie	exon	155612182	155612316	1000	+	.	gene_id "MSTRG.12531"; transcript_id "MSTRG.12531.264"; exon_number "8";
chr1	StringTie	exon	155612418	155612570	1000	+	.	gene_id "MSTRG.12531"; transcript_id "MSTRG.12531.264"; exon_number "9";
chr1	StringTie	exon	155612844	155612975	1000	+	.	gene_id "MSTRG.12531"; transcript_id "MSTRG.12531.264"; exon_number "10";
chr1	StringTie	exon	155613049	155613233	1000	+	.	gene_id "MSTRG.12531"; transcript_id "MSTRG.12531.264"; exon_number "11";
chr1	StringTie	exon	155613462	155613566	1000	+	.	gene_id "MSTRG.12531"; transcript_id "MSTRG.12531.264"; exon_number "12";
chr1	StringTie	exon	155613657	155613733	1000	+	.	gene_id "MSTRG.12531"; transcript_id "MSTRG.12531.264"; exon_number "13";
chr1	StringTie	exon	155614059	155614963	1000	+	.	gene_id "MSTRG.12531"; transcript_id "MSTRG.12531.264"; exon_number "14";
chr1	StringTie	transcript	155610195	155615121	1000	+	.	gene_id "MSTRG.12531"; transcript_id "MSTRG.12531.265";
chr1	StringTie	exon	155610195	155610560	1000	+	.	gene_id "MSTRG.12531"; transcript_id "MSTRG.12531.265"; exon_number "1";
chr1	StringTie	exon	155611039	155611291	1000	+	.	gene_id "MSTRG.12531"; transcript_id "MSTRG.12531.265"; exon_number "2";
chr1	StringTie	exon	155611427	155611603	1000	+	.	gene_id "MSTRG.12531"; transcript_id "MSTRG.12531.265"; exon_number "3";
chr1	StringTie	exon	155611689	155611852	1000	+	.	gene_id "MSTRG.12531"; transcript_id "MSTRG.12531.265"; exon_number "4";
chr1	StringTie	exon	155611983	155612100	1000	+	.	gene_id "MSTRG.12531"; transcript_id "MSTRG.12531.265"; exon_number "5";
chr1	StringTie	exon	155612182	155612316	1000	+	.	gene_id "MSTRG.12531"; transcript_id "MSTRG.12531.265"; exon_number "6";
chr1	StringTie	exon	155612418	155612570	1000	+	.	gene_id "MSTRG.12531"; transcript_id "MSTRG.12531.265"; exon_number "7";
chr1	StringTie	exon	155612844	155612975	1000	+	.	gene_id "MSTRG.12531"; transcript_id "MSTRG.12531.265"; exon_number "8";
chr1	StringTie	exon	155613049	155613233	1000	+	.	gene_id "MSTRG.12531"; transcript_id "MSTRG.12531.265"; exon_number "9";
chr1	StringTie	exon	155613462	155613566	1000	+	.	gene_id "MSTRG.12531"; transcript_id "MSTRG.12531.265"; exon_number "10";
chr1	StringTie	exon	155613657	155615121	1000	+	.	gene_id "MSTRG.12531"; transcript_id "MSTRG.12531.265"; exon_number "11";
chr1	StringTie	transcript	155610196	155614948	1000	+	.	gene_id "MSTRG.12531"; transcript_id "MSTRG.12531.266";
chr1	StringTie	exon	155610196	155610332	1000	+	.	gene_id "MSTRG.12531"; transcript_id "MSTRG.12531.266"; exon_number "1";
chr1	StringTie	exon	155610425	155610560	1000	+	.	gene_id "MSTRG.12531"; transcript_id "MSTRG.12531.266"; exon_number "2";
chr1	StringTie	exon	155611039	155611108	1000	+	.	gene_id "MSTRG.12531"; transcript_id "MSTRG.12531.266"; exon_number "3";
chr1	StringTie	exon	155611216	155611291	1000	+	.	gene_id "MSTRG.12531"; transcript_id "MSTRG.12531.266"; exon_number "4";
chr1	StringTie	exon	155611427	155611603	1000	+	.	gene_id "MSTRG.12531"; transcript_id "MSTRG.12531.266"; exon_number "5";
chr1	StringTie	exon	155611689	155611827	1000	+	.	gene_id "MSTRG.12531"; transcript_id "MSTRG.12531.266"; exon_number "6";
chr1	StringTie	exon	155611983	155612100	1000	+	.	gene_id "MSTRG.12531"; transcript_id "MSTRG.12531.266"; exon_number "7";
chr1	StringTie	exon	155612182	155612316	1000	+	.	gene_id "MSTRG.12531"; transcript_id "MSTRG.12531.266"; exon_number "8";
chr1	StringTie	exon	155612418	155612570	1000	+	.	gene_id "MSTRG.12531"; transcript_id "MSTRG.12531.266"; exon_number "9";
chr1	StringTie	exon	155612844	155612975	1000	+	.	gene_id "MSTRG.12531"; transcript_id "MSTRG.12531.266"; exon_number "10";
chr1	StringTie	exon	155613092	155613233	1000	+	.	gene_id "MSTRG.12531"; transcript_id "MSTRG.12531.266"; exon_number "11";
chr1	StringTie	exon	155613462	155613566	1000	+	.	gene_id "MSTRG.12531"; transcript_id "MSTRG.12531.266"; exon_number "12";
chr1	StringTie	exon	155613657	155614948	1000	+	.	gene_id "MSTRG.12531"; transcript_id "MSTRG.12531.266"; exon_number "13";
chr1	StringTie	transcript	155610197	155614939	1000	+	.	gene_id "MSTRG.12531"; transcript_id "MSTRG.12531.267";
chr1	StringTie	exon	155610197	155610332	1000	+	.	gene_id "MSTRG.12531"; transcript_id "MSTRG.12531.267"; exon_number "1";
chr1	StringTie	exon	155610425	155611108	1000	+	.	gene_id "MSTRG.12531"; transcript_id "MSTRG.12531.267"; exon_number "2";
chr1	StringTie	exon	155611216	155611603	1000	+	.	gene_id "MSTRG.12531"; transcript_id "MSTRG.12531.267"; exon_number "3";
chr1	StringTie	exon	155611689	155612100	1000	+	.	gene_id "MSTRG.12531"; transcript_id "MSTRG.12531.267"; exon_number "4";
chr1	StringTie	exon	155612182	155612316	1000	+	.	gene_id "MSTRG.12531"; transcript_id "MSTRG.12531.267"; exon_number "5";
chr1	StringTie	exon	155612418	155612570	1000	+	.	gene_id "MSTRG.12531"; transcript_id "MSTRG.12531.267"; exon_number "6";
chr1	StringTie	exon	155612844	155612975	1000	+	.	gene_id "MSTRG.12531"; transcript_id "MSTRG.12531.267"; exon_number "7";
chr1	StringTie	exon	155613092	155613233	1000	+	.	gene_id "MSTRG.12531"; transcript_id "MSTRG.12531.267"; exon_number "8";
chr1	StringTie	exon	155613425	155613566	1000	+	.	gene_id "MSTRG.12531"; transcript_id "MSTRG.12531.267"; exon_number "9";
chr1	StringTie	exon	155613657	155613766	1000	+	.	gene_id "MSTRG.12531"; transcript_id "MSTRG.12531.267"; exon_number "10";
chr1	StringTie	exon	155614059	155614939	1000	+	.	gene_id "MSTRG.12531"; transcript_id "MSTRG.12531.267"; exon_number "11";
chr1	StringTie	transcript	155610197	155614939	1000	+	.	gene_id "MSTRG.12531"; transcript_id "MSTRG.12531.268";
chr1	StringTie	exon	155610197	155610332	1000	+	.	gene_id "MSTRG.12531"; transcript_id "MSTRG.12531.268"; exon_number "1";
chr1	StringTie	exon	155610394	155610961	1000	+	.	gene_id "MSTRG.12531"; transcript_id "MSTRG.12531.268"; exon_number "2";
chr1	StringTie	exon	155611039	155611108	1000	+	.	gene_id "MSTRG.12531"; transcript_id "MSTRG.12531.268"; exon_number "3";
chr1	StringTie	exon	155611216	155611355	1000	+	.	gene_id "MSTRG.12531"; transcript_id "MSTRG.12531.268"; exon_number "4";
chr1	StringTie	exon	155611740	155611827	1000	+	.	gene_id "MSTRG.12531"; transcript_id "MSTRG.12531.268"; exon_number "5";
chr1	StringTie	exon	155611983	155612100	1000	+	.	gene_id "MSTRG.12531"; transcript_id "MSTRG.12531.268"; exon_number "6";
chr1	StringTie	exon	155612182	155612316	1000	+	.	gene_id "MSTRG.12531"; transcript_id "MSTRG.12531.268"; exon_number "7";
chr1	StringTie	exon	155612418	155612570	1000	+	.	gene_id "MSTRG.12531"; transcript_id "MSTRG.12531.268"; exon_number "8";
chr1	StringTie	exon	155612844	155612975	1000	+	.	gene_id "MSTRG.12531"; transcript_id "MSTRG.12531.268"; exon_number "9";
chr1	StringTie	exon	155613049	155613233	1000	+	.	gene_id "MSTRG.12531"; transcript_id "MSTRG.12531.268"; exon_number "10";
chr1	StringTie	exon	155613462	155613566	1000	+	.	gene_id "MSTRG.12531"; transcript_id "MSTRG.12531.268"; exon_number "11";
chr1	StringTie	exon	155613657	155613766	1000	+	.	gene_id "MSTRG.12531"; transcript_id "MSTRG.12531.268"; exon_number "12";
chr1	StringTie	exon	155614062	155614939	1000	+	.	gene_id "MSTRG.12531"; transcript_id "MSTRG.12531.268"; exon_number "13";
chr1	StringTie	transcript	155610197	155614941	1000	+	.	gene_id "MSTRG.12531"; transcript_id "MSTRG.12531.269";
chr1	StringTie	exon	155610197	155610882	1000	+	.	gene_id "MSTRG.12531"; transcript_id "MSTRG.12531.269"; exon_number "1";
chr1	StringTie	exon	155611039	155611108	1000	+	.	gene_id "MSTRG.12531"; transcript_id "MSTRG.12531.269"; exon_number "2";
chr1	StringTie	exon	155611216	155611355	1000	+	.	gene_id "MSTRG.12531"; transcript_id "MSTRG.12531.269"; exon_number "3";
chr1	StringTie	exon	155611549	155611603	1000	+	.	gene_id "MSTRG.12531"; transcript_id "MSTRG.12531.269"; exon_number "4";
chr1	StringTie	exon	155611689	155611827	1000	+	.	gene_id "MSTRG.12531"; transcript_id "MSTRG.12531.269"; exon_number "5";
chr1	StringTie	exon	155611983	155612100	1000	+	.	gene_id "MSTRG.12531"; transcript_id "MSTRG.12531.269"; exon_number "6";
chr1	StringTie	exon	155612182	155612316	1000	+	.	gene_id "MSTRG.12531"; transcript_id "MSTRG.12531.269"; exon_number "7";
chr1	StringTie	exon	155612418	155612570	1000	+	.	gene_id "MSTRG.12531"; transcript_id "MSTRG.12531.269"; exon_number "8";
chr1	StringTie	exon	155612844	155612975	1000	+	.	gene_id "MSTRG.12531"; transcript_id "MSTRG.12531.269"; exon_number "9";
chr1	StringTie	exon	155613049	155613233	1000	+	.	gene_id "MSTRG.12531"; transcript_id "MSTRG.12531.269"; exon_number "10";
chr1	StringTie	exon	155613462	155613566	1000	+	.	gene_id "MSTRG.12531"; transcript_id "MSTRG.12531.269"; exon_number "11";
chr1	StringTie	exon	155613657	155613766	1000	+	.	gene_id "MSTRG.12531"; transcript_id "MSTRG.12531.269"; exon_number "12";
chr1	StringTie	exon	155614062	155614941	1000	+	.	gene_id "MSTRG.12531"; transcript_id "MSTRG.12531.269"; exon_number "13";
chr1	StringTie	transcript	155586664	155615307	1000	+	.	gene_id "MSTRG.12531"; transcript_id "MSTRG.12531.27";
chr1	StringTie	exon	155586664	155586703	1000	+	.	gene_id "MSTRG.12531"; transcript_id "MSTRG.12531.27"; exon_number "1";
chr1	StringTie	exon	155598823	155598915	1000	+	.	gene_id "MSTRG.12531"; transcript_id "MSTRG.12531.27"; exon_number "2";
chr1	StringTie	exon	155610425	155611108	1000	+	.	gene_id "MSTRG.12531"; transcript_id "MSTRG.12531.27"; exon_number "3";
chr1	StringTie	exon	155611216	155611355	1000	+	.	gene_id "MSTRG.12531"; transcript_id "MSTRG.12531.27"; exon_number "4";
chr1	StringTie	exon	155611549	155611827	1000	+	.	gene_id "MSTRG.12531"; transcript_id "MSTRG.12531.27"; exon_number "5";
chr1	StringTie	exon	155611921	155612100	1000	+	.	gene_id "MSTRG.12531"; transcript_id "MSTRG.12531.27"; exon_number "6";
chr1	StringTie	exon	155612182	155612316	1000	+	.	gene_id "MSTRG.12531"; transcript_id "MSTRG.12531.27"; exon_number "7";
chr1	StringTie	exon	155612418	155612570	1000	+	.	gene_id "MSTRG.12531"; transcript_id "MSTRG.12531.27"; exon_number "8";
chr1	StringTie	exon	155612844	155612975	1000	+	.	gene_id "MSTRG.12531"; transcript_id "MSTRG.12531.27"; exon_number "9";
chr1	StringTie	exon	155613049	155613233	1000	+	.	gene_id "MSTRG.12531"; transcript_id "MSTRG.12531.27"; exon_number "10";
chr1	StringTie	exon	155613462	155613566	1000	+	.	gene_id "MSTRG.12531"; transcript_id "MSTRG.12531.27"; exon_number "11";
chr1	StringTie	exon	155613657	155613766	1000	+	.	gene_id "MSTRG.12531"; transcript_id "MSTRG.12531.27"; exon_number "12";
chr1	StringTie	exon	155614062	155615307	1000	+	.	gene_id "MSTRG.12531"; transcript_id "MSTRG.12531.27"; exon_number "13";
chr1	StringTie	transcript	155610197	155615102	1000	+	.	gene_id "MSTRG.12531"; transcript_id "MSTRG.12531.270";
chr1	StringTie	exon	155610197	155610332	1000	+	.	gene_id "MSTRG.12531"; transcript_id "MSTRG.12531.270"; exon_number "1";
chr1	StringTie	exon	155610394	155610560	1000	+	.	gene_id "MSTRG.12531"; transcript_id "MSTRG.12531.270"; exon_number "2";
chr1	StringTie	exon	155611039	155611355	1000	+	.	gene_id "MSTRG.12531"; transcript_id "MSTRG.12531.270"; exon_number "3";
chr1	StringTie	exon	155611549	155611603	1000	+	.	gene_id "MSTRG.12531"; transcript_id "MSTRG.12531.270"; exon_number "4";
chr1	StringTie	exon	155611689	155611827	1000	+	.	gene_id "MSTRG.12531"; transcript_id "MSTRG.12531.270"; exon_number "5";
chr1	StringTie	exon	155611921	155612100	1000	+	.	gene_id "MSTRG.12531"; transcript_id "MSTRG.12531.270"; exon_number "6";
chr1	StringTie	exon	155612182	155612316	1000	+	.	gene_id "MSTRG.12531"; transcript_id "MSTRG.12531.270"; exon_number "7";
chr1	StringTie	exon	155612418	155612570	1000	+	.	gene_id "MSTRG.12531"; transcript_id "MSTRG.12531.270"; exon_number "8";
chr1	StringTie	exon	155612844	155612975	1000	+	.	gene_id "MSTRG.12531"; transcript_id "MSTRG.12531.270"; exon_number "9";
chr1	StringTie	exon	155613049	155613233	1000	+	.	gene_id "MSTRG.12531"; transcript_id "MSTRG.12531.270"; exon_number "10";
chr1	StringTie	exon	155613425	155613566	1000	+	.	gene_id "MSTRG.12531"; transcript_id "MSTRG.12531.270"; exon_number "11";
chr1	StringTie	exon	155613657	155613766	1000	+	.	gene_id "MSTRG.12531"; transcript_id "MSTRG.12531.270"; exon_number "12";
chr1	StringTie	exon	155614059	155615102	1000	+	.	gene_id "MSTRG.12531"; transcript_id "MSTRG.12531.270"; exon_number "13";
chr1	StringTie	transcript	155610197	155615498	1000	+	.	gene_id "MSTRG.12531"; transcript_id "MSTRG.12531.271";
chr1	StringTie	exon	155610197	155610337	1000	+	.	gene_id "MSTRG.12531"; transcript_id "MSTRG.12531.271"; exon_number "1";
chr1	StringTie	exon	155610425	155610961	1000	+	.	gene_id "MSTRG.12531"; transcript_id "MSTRG.12531.271"; exon_number "2";
chr1	StringTie	exon	155611039	155611108	1000	+	.	gene_id "MSTRG.12531"; transcript_id "MSTRG.12531.271"; exon_number "3";
chr1	StringTie	exon	155611216	155611355	1000	+	.	gene_id "MSTRG.12531"; transcript_id "MSTRG.12531.271"; exon_number "4";
chr1	StringTie	exon	155611549	155611603	1000	+	.	gene_id "MSTRG.12531"; transcript_id "MSTRG.12531.271"; exon_number "5";
chr1	StringTie	exon	155611689	155611827	1000	+	.	gene_id "MSTRG.12531"; transcript_id "MSTRG.12531.271"; exon_number "6";
chr1	StringTie	exon	155611983	155612100	1000	+	.	gene_id "MSTRG.12531"; transcript_id "MSTRG.12531.271"; exon_number "7";
chr1	StringTie	exon	155612182	155612316	1000	+	.	gene_id "MSTRG.12531"; transcript_id "MSTRG.12531.271"; exon_number "8";
chr1	StringTie	exon	155612418	155612570	1000	+	.	gene_id "MSTRG.12531"; transcript_id "MSTRG.12531.271"; exon_number "9";
chr1	StringTie	exon	155612844	155612975	1000	+	.	gene_id "MSTRG.12531"; transcript_id "MSTRG.12531.271"; exon_number "10";
chr1	StringTie	exon	155613049	155613233	1000	+	.	gene_id "MSTRG.12531"; transcript_id "MSTRG.12531.271"; exon_number "11";
chr1	StringTie	exon	155613462	155613566	1000	+	.	gene_id "MSTRG.12531"; transcript_id "MSTRG.12531.271"; exon_number "12";
chr1	StringTie	exon	155613657	155613766	1000	+	.	gene_id "MSTRG.12531"; transcript_id "MSTRG.12531.271"; exon_number "13";
chr1	StringTie	exon	155614062	155615498	1000	+	.	gene_id "MSTRG.12531"; transcript_id "MSTRG.12531.271"; exon_number "14";
chr1	StringTie	transcript	155610197	155615564	1000	+	.	gene_id "MSTRG.12531"; transcript_id "MSTRG.12531.272";
chr1	StringTie	exon	155610197	155610332	1000	+	.	gene_id "MSTRG.12531"; transcript_id "MSTRG.12531.272"; exon_number "1";
chr1	StringTie	exon	155610425	155610560	1000	+	.	gene_id "MSTRG.12531"; transcript_id "MSTRG.12531.272"; exon_number "2";
chr1	StringTie	exon	155611039	155611108	1000	+	.	gene_id "MSTRG.12531"; transcript_id "MSTRG.12531.272"; exon_number "3";
chr1	StringTie	exon	155611216	155611291	1000	+	.	gene_id "MSTRG.12531"; transcript_id "MSTRG.12531.272"; exon_number "4";
chr1	StringTie	exon	155611549	155611603	1000	+	.	gene_id "MSTRG.12531"; transcript_id "MSTRG.12531.272"; exon_number "5";
chr1	StringTie	exon	155611689	155611852	1000	+	.	gene_id "MSTRG.12531"; transcript_id "MSTRG.12531.272"; exon_number "6";
chr1	StringTie	exon	155611983	155612100	1000	+	.	gene_id "MSTRG.12531"; transcript_id "MSTRG.12531.272"; exon_number "7";
chr1	StringTie	exon	155612182	155612316	1000	+	.	gene_id "MSTRG.12531"; transcript_id "MSTRG.12531.272"; exon_number "8";
chr1	StringTie	exon	155612418	155612570	1000	+	.	gene_id "MSTRG.12531"; transcript_id "MSTRG.12531.272"; exon_number "9";
chr1	StringTie	exon	155612844	155612975	1000	+	.	gene_id "MSTRG.12531"; transcript_id "MSTRG.12531.272"; exon_number "10";
chr1	StringTie	exon	155613049	155613233	1000	+	.	gene_id "MSTRG.12531"; transcript_id "MSTRG.12531.272"; exon_number "11";
chr1	StringTie	exon	155613462	155613566	1000	+	.	gene_id "MSTRG.12531"; transcript_id "MSTRG.12531.272"; exon_number "12";
chr1	StringTie	exon	155613657	155613766	1000	+	.	gene_id "MSTRG.12531"; transcript_id "MSTRG.12531.272"; exon_number "13";
chr1	StringTie	exon	155614059	155615564	1000	+	.	gene_id "MSTRG.12531"; transcript_id "MSTRG.12531.272"; exon_number "14";
chr1	StringTie	transcript	155610198	155614938	1000	+	.	gene_id "MSTRG.12531"; transcript_id "MSTRG.12531.273";
chr1	StringTie	exon	155610198	155610560	1000	+	.	gene_id "MSTRG.12531"; transcript_id "MSTRG.12531.273"; exon_number "1";
chr1	StringTie	exon	155611043	155611108	1000	+	.	gene_id "MSTRG.12531"; transcript_id "MSTRG.12531.273"; exon_number "2";
chr1	StringTie	exon	155611216	155611355	1000	+	.	gene_id "MSTRG.12531"; transcript_id "MSTRG.12531.273"; exon_number "3";
chr1	StringTie	exon	155611549	155611603	1000	+	.	gene_id "MSTRG.12531"; transcript_id "MSTRG.12531.273"; exon_number "4";
chr1	StringTie	exon	155611689	155611827	1000	+	.	gene_id "MSTRG.12531"; transcript_id "MSTRG.12531.273"; exon_number "5";
chr1	StringTie	exon	155611983	155612100	1000	+	.	gene_id "MSTRG.12531"; transcript_id "MSTRG.12531.273"; exon_number "6";
chr1	StringTie	exon	155612182	155612316	1000	+	.	gene_id "MSTRG.12531"; transcript_id "MSTRG.12531.273"; exon_number "7";
chr1	StringTie	exon	155612418	155612570	1000	+	.	gene_id "MSTRG.12531"; transcript_id "MSTRG.12531.273"; exon_number "8";
chr1	StringTie	exon	155612844	155612975	1000	+	.	gene_id "MSTRG.12531"; transcript_id "MSTRG.12531.273"; exon_number "9";
chr1	StringTie	exon	155613049	155613233	1000	+	.	gene_id "MSTRG.12531"; transcript_id "MSTRG.12531.273"; exon_number "10";
chr1	StringTie	exon	155613462	155613566	1000	+	.	gene_id "MSTRG.12531"; transcript_id "MSTRG.12531.273"; exon_number "11";
chr1	StringTie	exon	155613657	155613766	1000	+	.	gene_id "MSTRG.12531"; transcript_id "MSTRG.12531.273"; exon_number "12";
chr1	StringTie	exon	155614062	155614938	1000	+	.	gene_id "MSTRG.12531"; transcript_id "MSTRG.12531.273"; exon_number "13";
chr1	StringTie	transcript	155610200	155615547	1000	+	.	gene_id "MSTRG.12531"; transcript_id "MSTRG.12531.274";
chr1	StringTie	exon	155610200	155610332	1000	+	.	gene_id "MSTRG.12531"; transcript_id "MSTRG.12531.274"; exon_number "1";
chr1	StringTie	exon	155610425	155610560	1000	+	.	gene_id "MSTRG.12531"; transcript_id "MSTRG.12531.274"; exon_number "2";
chr1	StringTie	exon	155611039	155611108	1000	+	.	gene_id "MSTRG.12531"; transcript_id "MSTRG.12531.274"; exon_number "3";
chr1	StringTie	exon	155611216	155611291	1000	+	.	gene_id "MSTRG.12531"; transcript_id "MSTRG.12531.274"; exon_number "4";
chr1	StringTie	exon	155611740	155611827	1000	+	.	gene_id "MSTRG.12531"; transcript_id "MSTRG.12531.274"; exon_number "5";
chr1	StringTie	exon	155611921	155612100	1000	+	.	gene_id "MSTRG.12531"; transcript_id "MSTRG.12531.274"; exon_number "6";
chr1	StringTie	exon	155612182	155612316	1000	+	.	gene_id "MSTRG.12531"; transcript_id "MSTRG.12531.274"; exon_number "7";
chr1	StringTie	exon	155612418	155612570	1000	+	.	gene_id "MSTRG.12531"; transcript_id "MSTRG.12531.274"; exon_number "8";
chr1	StringTie	exon	155612844	155612975	1000	+	.	gene_id "MSTRG.12531"; transcript_id "MSTRG.12531.274"; exon_number "9";
chr1	StringTie	exon	155613049	155613233	1000	+	.	gene_id "MSTRG.12531"; transcript_id "MSTRG.12531.274"; exon_number "10";
chr1	StringTie	exon	155613462	155613566	1000	+	.	gene_id "MSTRG.12531"; transcript_id "MSTRG.12531.274"; exon_number "11";
chr1	StringTie	exon	155613657	155613766	1000	+	.	gene_id "MSTRG.12531"; transcript_id "MSTRG.12531.274"; exon_number "12";
chr1	StringTie	exon	155614062	155615547	1000	+	.	gene_id "MSTRG.12531"; transcript_id "MSTRG.12531.274"; exon_number "13";
chr1	StringTie	transcript	155610200	155750313	1000	+	.	gene_id "MSTRG.12531"; transcript_id "MSTRG.12531.275";
chr1	StringTie	exon	155610200	155611108	1000	+	.	gene_id "MSTRG.12531"; transcript_id "MSTRG.12531.275"; exon_number "1";
chr1	StringTie	exon	155611216	155611355	1000	+	.	gene_id "MSTRG.12531"; transcript_id "MSTRG.12531.275"; exon_number "2";
chr1	StringTie	exon	155611549	155611603	1000	+	.	gene_id "MSTRG.12531"; transcript_id "MSTRG.12531.275"; exon_number "3";
chr1	StringTie	exon	155611689	155611717	1000	+	.	gene_id "MSTRG.12531"; transcript_id "MSTRG.12531.275"; exon_number "4";
chr1	StringTie	exon	155746834	155747183	1000	+	.	gene_id "MSTRG.12531"; transcript_id "MSTRG.12531.275"; exon_number "5";
chr1	StringTie	exon	155747269	155748531	1000	+	.	gene_id "MSTRG.12531"; transcript_id "MSTRG.12531.275"; exon_number "6";
chr1	StringTie	exon	155748606	155748788	1000	+	.	gene_id "MSTRG.12531"; transcript_id "MSTRG.12531.275"; exon_number "7";
chr1	StringTie	exon	155749327	155749431	1000	+	.	gene_id "MSTRG.12531"; transcript_id "MSTRG.12531.275"; exon_number "8";
chr1	StringTie	exon	155749522	155750313	1000	+	.	gene_id "MSTRG.12531"; transcript_id "MSTRG.12531.275"; exon_number "9";
chr1	StringTie	transcript	155610201	155614951	1000	+	.	gene_id "MSTRG.12531"; transcript_id "MSTRG.12531.276";
chr1	StringTie	exon	155610201	155611291	1000	+	.	gene_id "MSTRG.12531"; transcript_id "MSTRG.12531.276"; exon_number "1";
chr1	StringTie	exon	155611427	155611603	1000	+	.	gene_id "MSTRG.12531"; transcript_id "MSTRG.12531.276"; exon_number "2";
chr1	StringTie	exon	155611689	155611852	1000	+	.	gene_id "MSTRG.12531"; transcript_id "MSTRG.12531.276"; exon_number "3";
chr1	StringTie	exon	155611983	155612100	1000	+	.	gene_id "MSTRG.12531"; transcript_id "MSTRG.12531.276"; exon_number "4";
chr1	StringTie	exon	155612182	155612316	1000	+	.	gene_id "MSTRG.12531"; transcript_id "MSTRG.12531.276"; exon_number "5";
chr1	StringTie	exon	155612418	155612570	1000	+	.	gene_id "MSTRG.12531"; transcript_id "MSTRG.12531.276"; exon_number "6";
chr1	StringTie	exon	155612844	155612975	1000	+	.	gene_id "MSTRG.12531"; transcript_id "MSTRG.12531.276"; exon_number "7";
chr1	StringTie	exon	155613049	155613233	1000	+	.	gene_id "MSTRG.12531"; transcript_id "MSTRG.12531.276"; exon_number "8";
chr1	StringTie	exon	155613462	155613566	1000	+	.	gene_id "MSTRG.12531"; transcript_id "MSTRG.12531.276"; exon_number "9";
chr1	StringTie	exon	155613657	155613733	1000	+	.	gene_id "MSTRG.12531"; transcript_id "MSTRG.12531.276"; exon_number "10";
chr1	StringTie	exon	155614059	155614951	1000	+	.	gene_id "MSTRG.12531"; transcript_id "MSTRG.12531.276"; exon_number "11";
chr1	StringTie	transcript	155610201	155615118	1000	+	.	gene_id "MSTRG.12531"; transcript_id "MSTRG.12531.277";
chr1	StringTie	exon	155610201	155611291	1000	+	.	gene_id "MSTRG.12531"; transcript_id "MSTRG.12531.277"; exon_number "1";
chr1	StringTie	exon	155611411	155611603	1000	+	.	gene_id "MSTRG.12531"; transcript_id "MSTRG.12531.277"; exon_number "2";
chr1	StringTie	exon	155611689	155611852	1000	+	.	gene_id "MSTRG.12531"; transcript_id "MSTRG.12531.277"; exon_number "3";
chr1	StringTie	exon	155611983	155612100	1000	+	.	gene_id "MSTRG.12531"; transcript_id "MSTRG.12531.277"; exon_number "4";
chr1	StringTie	exon	155612182	155612316	1000	+	.	gene_id "MSTRG.12531"; transcript_id "MSTRG.12531.277"; exon_number "5";
chr1	StringTie	exon	155612418	155612570	1000	+	.	gene_id "MSTRG.12531"; transcript_id "MSTRG.12531.277"; exon_number "6";
chr1	StringTie	exon	155612844	155612975	1000	+	.	gene_id "MSTRG.12531"; transcript_id "MSTRG.12531.277"; exon_number "7";
chr1	StringTie	exon	155613049	155613233	1000	+	.	gene_id "MSTRG.12531"; transcript_id "MSTRG.12531.277"; exon_number "8";
chr1	StringTie	exon	155613462	155613566	1000	+	.	gene_id "MSTRG.12531"; transcript_id "MSTRG.12531.277"; exon_number "9";
chr1	StringTie	exon	155613657	155613766	1000	+	.	gene_id "MSTRG.12531"; transcript_id "MSTRG.12531.277"; exon_number "10";
chr1	StringTie	exon	155614062	155615118	1000	+	.	gene_id "MSTRG.12531"; transcript_id "MSTRG.12531.277"; exon_number "11";
chr1	StringTie	transcript	155610201	155615178	1000	+	.	gene_id "MSTRG.12531"; transcript_id "MSTRG.12531.278";
chr1	StringTie	exon	155610201	155611108	1000	+	.	gene_id "MSTRG.12531"; transcript_id "MSTRG.12531.278"; exon_number "1";
chr1	StringTie	exon	155611216	155611355	1000	+	.	gene_id "MSTRG.12531"; transcript_id "MSTRG.12531.278"; exon_number "2";
chr1	StringTie	exon	155611549	155611603	1000	+	.	gene_id "MSTRG.12531"; transcript_id "MSTRG.12531.278"; exon_number "3";
chr1	StringTie	exon	155611689	155611852	1000	+	.	gene_id "MSTRG.12531"; transcript_id "MSTRG.12531.278"; exon_number "4";
chr1	StringTie	exon	155611983	155612100	1000	+	.	gene_id "MSTRG.12531"; transcript_id "MSTRG.12531.278"; exon_number "5";
chr1	StringTie	exon	155612182	155612316	1000	+	.	gene_id "MSTRG.12531"; transcript_id "MSTRG.12531.278"; exon_number "6";
chr1	StringTie	exon	155612418	155612570	1000	+	.	gene_id "MSTRG.12531"; transcript_id "MSTRG.12531.278"; exon_number "7";
chr1	StringTie	exon	155612844	155612975	1000	+	.	gene_id "MSTRG.12531"; transcript_id "MSTRG.12531.278"; exon_number "8";
chr1	StringTie	exon	155613092	155613233	1000	+	.	gene_id "MSTRG.12531"; transcript_id "MSTRG.12531.278"; exon_number "9";
chr1	StringTie	exon	155613462	155613566	1000	+	.	gene_id "MSTRG.12531"; transcript_id "MSTRG.12531.278"; exon_number "10";
chr1	StringTie	exon	155613657	155613733	1000	+	.	gene_id "MSTRG.12531"; transcript_id "MSTRG.12531.278"; exon_number "11";
chr1	StringTie	exon	155614059	155615178	1000	+	.	gene_id "MSTRG.12531"; transcript_id "MSTRG.12531.278"; exon_number "12";
chr1	StringTie	transcript	155610201	155614957	1000	+	.	gene_id "MSTRG.12531"; transcript_id "MSTRG.12531.279";
chr1	StringTie	exon	155610201	155610961	1000	+	.	gene_id "MSTRG.12531"; transcript_id "MSTRG.12531.279"; exon_number "1";
chr1	StringTie	exon	155611039	155611291	1000	+	.	gene_id "MSTRG.12531"; transcript_id "MSTRG.12531.279"; exon_number "2";
chr1	StringTie	exon	155611411	155611603	1000	+	.	gene_id "MSTRG.12531"; transcript_id "MSTRG.12531.279"; exon_number "3";
chr1	StringTie	exon	155611689	155611827	1000	+	.	gene_id "MSTRG.12531"; transcript_id "MSTRG.12531.279"; exon_number "4";
chr1	StringTie	exon	155611983	155612100	1000	+	.	gene_id "MSTRG.12531"; transcript_id "MSTRG.12531.279"; exon_number "5";
chr1	StringTie	exon	155612182	155612316	1000	+	.	gene_id "MSTRG.12531"; transcript_id "MSTRG.12531.279"; exon_number "6";
chr1	StringTie	exon	155612418	155612570	1000	+	.	gene_id "MSTRG.12531"; transcript_id "MSTRG.12531.279"; exon_number "7";
chr1	StringTie	exon	155612844	155612975	1000	+	.	gene_id "MSTRG.12531"; transcript_id "MSTRG.12531.279"; exon_number "8";
chr1	StringTie	exon	155613049	155613233	1000	+	.	gene_id "MSTRG.12531"; transcript_id "MSTRG.12531.279"; exon_number "9";
chr1	StringTie	exon	155613462	155613566	1000	+	.	gene_id "MSTRG.12531"; transcript_id "MSTRG.12531.279"; exon_number "10";
chr1	StringTie	exon	155613657	155613733	1000	+	.	gene_id "MSTRG.12531"; transcript_id "MSTRG.12531.279"; exon_number "11";
chr1	StringTie	exon	155614059	155614957	1000	+	.	gene_id "MSTRG.12531"; transcript_id "MSTRG.12531.279"; exon_number "12";
chr1	StringTie	transcript	155586664	155615571	1000	+	.	gene_id "MSTRG.12531"; transcript_id "MSTRG.12531.28";
chr1	StringTie	exon	155586664	155586703	1000	+	.	gene_id "MSTRG.12531"; transcript_id "MSTRG.12531.28"; exon_number "1";
chr1	StringTie	exon	155598823	155598915	1000	+	.	gene_id "MSTRG.12531"; transcript_id "MSTRG.12531.28"; exon_number "2";
chr1	StringTie	exon	155610425	155611355	1000	+	.	gene_id "MSTRG.12531"; transcript_id "MSTRG.12531.28"; exon_number "3";
chr1	StringTie	exon	155611549	155611603	1000	+	.	gene_id "MSTRG.12531"; transcript_id "MSTRG.12531.28"; exon_number "4";
chr1	StringTie	exon	155611689	155611827	1000	+	.	gene_id "MSTRG.12531"; transcript_id "MSTRG.12531.28"; exon_number "5";
chr1	StringTie	exon	155611921	155612100	1000	+	.	gene_id "MSTRG.12531"; transcript_id "MSTRG.12531.28"; exon_number "6";
chr1	StringTie	exon	155612182	155612316	1000	+	.	gene_id "MSTRG.12531"; transcript_id "MSTRG.12531.28"; exon_number "7";
chr1	StringTie	exon	155612418	155612570	1000	+	.	gene_id "MSTRG.12531"; transcript_id "MSTRG.12531.28"; exon_number "8";
chr1	StringTie	exon	155612844	155612975	1000	+	.	gene_id "MSTRG.12531"; transcript_id "MSTRG.12531.28"; exon_number "9";
chr1	StringTie	exon	155613049	155613233	1000	+	.	gene_id "MSTRG.12531"; transcript_id "MSTRG.12531.28"; exon_number "10";
chr1	StringTie	exon	155613462	155613566	1000	+	.	gene_id "MSTRG.12531"; transcript_id "MSTRG.12531.28"; exon_number "11";
chr1	StringTie	exon	155613657	155613733	1000	+	.	gene_id "MSTRG.12531"; transcript_id "MSTRG.12531.28"; exon_number "12";
chr1	StringTie	exon	155614059	155615571	1000	+	.	gene_id "MSTRG.12531"; transcript_id "MSTRG.12531.28"; exon_number "13";
chr1	StringTie	transcript	155610201	155614962	1000	+	.	gene_id "MSTRG.12531"; transcript_id "MSTRG.12531.280";
chr1	StringTie	exon	155610201	155611108	1000	+	.	gene_id "MSTRG.12531"; transcript_id "MSTRG.12531.280"; exon_number "1";
chr1	StringTie	exon	155611216	155611291	1000	+	.	gene_id "MSTRG.12531"; transcript_id "MSTRG.12531.280"; exon_number "2";
chr1	StringTie	exon	155611549	155611603	1000	+	.	gene_id "MSTRG.12531"; transcript_id "MSTRG.12531.280"; exon_number "3";
chr1	StringTie	exon	155611689	155611827	1000	+	.	gene_id "MSTRG.12531"; transcript_id "MSTRG.12531.280"; exon_number "4";
chr1	StringTie	exon	155611983	155612100	1000	+	.	gene_id "MSTRG.12531"; transcript_id "MSTRG.12531.280"; exon_number "5";
chr1	StringTie	exon	155612182	155612316	1000	+	.	gene_id "MSTRG.12531"; transcript_id "MSTRG.12531.280"; exon_number "6";
chr1	StringTie	exon	155612455	155612570	1000	+	.	gene_id "MSTRG.12531"; transcript_id "MSTRG.12531.280"; exon_number "7";
chr1	StringTie	exon	155612844	155612975	1000	+	.	gene_id "MSTRG.12531"; transcript_id "MSTRG.12531.280"; exon_number "8";
chr1	StringTie	exon	155613049	155613233	1000	+	.	gene_id "MSTRG.12531"; transcript_id "MSTRG.12531.280"; exon_number "9";
chr1	StringTie	exon	155613462	155613566	1000	+	.	gene_id "MSTRG.12531"; transcript_id "MSTRG.12531.280"; exon_number "10";
chr1	StringTie	exon	155613657	155613733	1000	+	.	gene_id "MSTRG.12531"; transcript_id "MSTRG.12531.280"; exon_number "11";
chr1	StringTie	exon	155614059	155614962	1000	+	.	gene_id "MSTRG.12531"; transcript_id "MSTRG.12531.280"; exon_number "12";
chr1	StringTie	transcript	155610201	155615278	1000	+	.	gene_id "MSTRG.12531"; transcript_id "MSTRG.12531.281";
chr1	StringTie	exon	155610201	155610560	1000	+	.	gene_id "MSTRG.12531"; transcript_id "MSTRG.12531.281"; exon_number "1";
chr1	StringTie	exon	155611039	155611108	1000	+	.	gene_id "MSTRG.12531"; transcript_id "MSTRG.12531.281"; exon_number "2";
chr1	StringTie	exon	155611216	155611291	1000	+	.	gene_id "MSTRG.12531"; transcript_id "MSTRG.12531.281"; exon_number "3";
chr1	StringTie	exon	155611427	155611603	1000	+	.	gene_id "MSTRG.12531"; transcript_id "MSTRG.12531.281"; exon_number "4";
chr1	StringTie	exon	155611689	155611852	1000	+	.	gene_id "MSTRG.12531"; transcript_id "MSTRG.12531.281"; exon_number "5";
chr1	StringTie	exon	155611983	155612100	1000	+	.	gene_id "MSTRG.12531"; transcript_id "MSTRG.12531.281"; exon_number "6";
chr1	StringTie	exon	155612182	155612316	1000	+	.	gene_id "MSTRG.12531"; transcript_id "MSTRG.12531.281"; exon_number "7";
chr1	StringTie	exon	155612418	155612570	1000	+	.	gene_id "MSTRG.12531"; transcript_id "MSTRG.12531.281"; exon_number "8";
chr1	StringTie	exon	155612844	155612975	1000	+	.	gene_id "MSTRG.12531"; transcript_id "MSTRG.12531.281"; exon_number "9";
chr1	StringTie	exon	155613049	155613233	1000	+	.	gene_id "MSTRG.12531"; transcript_id "MSTRG.12531.281"; exon_number "10";
chr1	StringTie	exon	155613425	155613566	1000	+	.	gene_id "MSTRG.12531"; transcript_id "MSTRG.12531.281"; exon_number "11";
chr1	StringTie	exon	155613657	155613766	1000	+	.	gene_id "MSTRG.12531"; transcript_id "MSTRG.12531.281"; exon_number "12";
chr1	StringTie	exon	155614062	155615278	1000	+	.	gene_id "MSTRG.12531"; transcript_id "MSTRG.12531.281"; exon_number "13";
chr1	StringTie	transcript	155610201	155615566	1000	+	.	gene_id "MSTRG.12531"; transcript_id "MSTRG.12531.282";
chr1	StringTie	exon	155610201	155610961	1000	+	.	gene_id "MSTRG.12531"; transcript_id "MSTRG.12531.282"; exon_number "1";
chr1	StringTie	exon	155611039	155611108	1000	+	.	gene_id "MSTRG.12531"; transcript_id "MSTRG.12531.282"; exon_number "2";
chr1	StringTie	exon	155611216	155611355	1000	+	.	gene_id "MSTRG.12531"; transcript_id "MSTRG.12531.282"; exon_number "3";
chr1	StringTie	exon	155611549	155611603	1000	+	.	gene_id "MSTRG.12531"; transcript_id "MSTRG.12531.282"; exon_number "4";
chr1	StringTie	exon	155611689	155611827	1000	+	.	gene_id "MSTRG.12531"; transcript_id "MSTRG.12531.282"; exon_number "5";
chr1	StringTie	exon	155611983	155612100	1000	+	.	gene_id "MSTRG.12531"; transcript_id "MSTRG.12531.282"; exon_number "6";
chr1	StringTie	exon	155612182	155612316	1000	+	.	gene_id "MSTRG.12531"; transcript_id "MSTRG.12531.282"; exon_number "7";
chr1	StringTie	exon	155612418	155612570	1000	+	.	gene_id "MSTRG.12531"; transcript_id "MSTRG.12531.282"; exon_number "8";
chr1	StringTie	exon	155612844	155612975	1000	+	.	gene_id "MSTRG.12531"; transcript_id "MSTRG.12531.282"; exon_number "9";
chr1	StringTie	exon	155613049	155613233	1000	+	.	gene_id "MSTRG.12531"; transcript_id "MSTRG.12531.282"; exon_number "10";
chr1	StringTie	exon	155613466	155613566	1000	+	.	gene_id "MSTRG.12531"; transcript_id "MSTRG.12531.282"; exon_number "11";
chr1	StringTie	exon	155613657	155613733	1000	+	.	gene_id "MSTRG.12531"; transcript_id "MSTRG.12531.282"; exon_number "12";
chr1	StringTie	exon	155614059	155615566	1000	+	.	gene_id "MSTRG.12531"; transcript_id "MSTRG.12531.282"; exon_number "13";
chr1	StringTie	transcript	155610201	155615096	1000	+	.	gene_id "MSTRG.12531"; transcript_id "MSTRG.12531.283";
chr1	StringTie	exon	155610201	155610332	1000	+	.	gene_id "MSTRG.12531"; transcript_id "MSTRG.12531.283"; exon_number "1";
chr1	StringTie	exon	155610394	155610560	1000	+	.	gene_id "MSTRG.12531"; transcript_id "MSTRG.12531.283"; exon_number "2";
chr1	StringTie	exon	155611039	155611108	1000	+	.	gene_id "MSTRG.12531"; transcript_id "MSTRG.12531.283"; exon_number "3";
chr1	StringTie	exon	155611216	155611355	1000	+	.	gene_id "MSTRG.12531"; transcript_id "MSTRG.12531.283"; exon_number "4";
chr1	StringTie	exon	155611549	155611603	1000	+	.	gene_id "MSTRG.12531"; transcript_id "MSTRG.12531.283"; exon_number "5";
chr1	StringTie	exon	155611689	155611852	1000	+	.	gene_id "MSTRG.12531"; transcript_id "MSTRG.12531.283"; exon_number "6";
chr1	StringTie	exon	155611983	155612100	1000	+	.	gene_id "MSTRG.12531"; transcript_id "MSTRG.12531.283"; exon_number "7";
chr1	StringTie	exon	155612182	155612316	1000	+	.	gene_id "MSTRG.12531"; transcript_id "MSTRG.12531.283"; exon_number "8";
chr1	StringTie	exon	155612418	155612570	1000	+	.	gene_id "MSTRG.12531"; transcript_id "MSTRG.12531.283"; exon_number "9";
chr1	StringTie	exon	155612844	155612975	1000	+	.	gene_id "MSTRG.12531"; transcript_id "MSTRG.12531.283"; exon_number "10";
chr1	StringTie	exon	155613049	155613233	1000	+	.	gene_id "MSTRG.12531"; transcript_id "MSTRG.12531.283"; exon_number "11";
chr1	StringTie	exon	155613425	155613566	1000	+	.	gene_id "MSTRG.12531"; transcript_id "MSTRG.12531.283"; exon_number "12";
chr1	StringTie	exon	155613657	155613733	1000	+	.	gene_id "MSTRG.12531"; transcript_id "MSTRG.12531.283"; exon_number "13";
chr1	StringTie	exon	155614059	155615096	1000	+	.	gene_id "MSTRG.12531"; transcript_id "MSTRG.12531.283"; exon_number "14";
chr1	StringTie	transcript	155610201	155615558	1000	+	.	gene_id "MSTRG.12531"; transcript_id "MSTRG.12531.284";
chr1	StringTie	exon	155610201	155610337	1000	+	.	gene_id "MSTRG.12531"; transcript_id "MSTRG.12531.284"; exon_number "1";
chr1	StringTie	exon	155610425	155610961	1000	+	.	gene_id "MSTRG.12531"; transcript_id "MSTRG.12531.284"; exon_number "2";
chr1	StringTie	exon	155611039	155611108	1000	+	.	gene_id "MSTRG.12531"; transcript_id "MSTRG.12531.284"; exon_number "3";
chr1	StringTie	exon	155611216	155611355	1000	+	.	gene_id "MSTRG.12531"; transcript_id "MSTRG.12531.284"; exon_number "4";
chr1	StringTie	exon	155611549	155611603	1000	+	.	gene_id "MSTRG.12531"; transcript_id "MSTRG.12531.284"; exon_number "5";
chr1	StringTie	exon	155611689	155611827	1000	+	.	gene_id "MSTRG.12531"; transcript_id "MSTRG.12531.284"; exon_number "6";
chr1	StringTie	exon	155611988	155612100	1000	+	.	gene_id "MSTRG.12531"; transcript_id "MSTRG.12531.284"; exon_number "7";
chr1	StringTie	exon	155612182	155612316	1000	+	.	gene_id "MSTRG.12531"; transcript_id "MSTRG.12531.284"; exon_number "8";
chr1	StringTie	exon	155612418	155612570	1000	+	.	gene_id "MSTRG.12531"; transcript_id "MSTRG.12531.284"; exon_number "9";
chr1	StringTie	exon	155612844	155612975	1000	+	.	gene_id "MSTRG.12531"; transcript_id "MSTRG.12531.284"; exon_number "10";
chr1	StringTie	exon	155613049	155613233	1000	+	.	gene_id "MSTRG.12531"; transcript_id "MSTRG.12531.284"; exon_number "11";
chr1	StringTie	exon	155613462	155613566	1000	+	.	gene_id "MSTRG.12531"; transcript_id "MSTRG.12531.284"; exon_number "12";
chr1	StringTie	exon	155613657	155613766	1000	+	.	gene_id "MSTRG.12531"; transcript_id "MSTRG.12531.284"; exon_number "13";
chr1	StringTie	exon	155614062	155615558	1000	+	.	gene_id "MSTRG.12531"; transcript_id "MSTRG.12531.284"; exon_number "14";
chr1	StringTie	transcript	155610202	155750229	1000	+	.	gene_id "MSTRG.12531"; transcript_id "MSTRG.12531.285";
chr1	StringTie	exon	155610202	155611108	1000	+	.	gene_id "MSTRG.12531"; transcript_id "MSTRG.12531.285"; exon_number "1";
chr1	StringTie	exon	155611216	155611237	1000	+	.	gene_id "MSTRG.12531"; transcript_id "MSTRG.12531.285"; exon_number "2";
chr1	StringTie	exon	155746636	155747680	1000	+	.	gene_id "MSTRG.12531"; transcript_id "MSTRG.12531.285"; exon_number "3";
chr1	StringTie	exon	155747762	155748531	1000	+	.	gene_id "MSTRG.12531"; transcript_id "MSTRG.12531.285"; exon_number "4";
chr1	StringTie	exon	155748606	155748788	1000	+	.	gene_id "MSTRG.12531"; transcript_id "MSTRG.12531.285"; exon_number "5";
chr1	StringTie	exon	155749327	155749431	1000	+	.	gene_id "MSTRG.12531"; transcript_id "MSTRG.12531.285"; exon_number "6";
chr1	StringTie	exon	155749522	155750229	1000	+	.	gene_id "MSTRG.12531"; transcript_id "MSTRG.12531.285"; exon_number "7";
chr1	StringTie	transcript	155610202	155614943	1000	+	.	gene_id "MSTRG.12531"; transcript_id "MSTRG.12531.286";
chr1	StringTie	exon	155610202	155611108	1000	+	.	gene_id "MSTRG.12531"; transcript_id "MSTRG.12531.286"; exon_number "1";
chr1	StringTie	exon	155611216	155611355	1000	+	.	gene_id "MSTRG.12531"; transcript_id "MSTRG.12531.286"; exon_number "2";
chr1	StringTie	exon	155611549	155611603	1000	+	.	gene_id "MSTRG.12531"; transcript_id "MSTRG.12531.286"; exon_number "3";
chr1	StringTie	exon	155611689	155611852	1000	+	.	gene_id "MSTRG.12531"; transcript_id "MSTRG.12531.286"; exon_number "4";
chr1	StringTie	exon	155611983	155612100	1000	+	.	gene_id "MSTRG.12531"; transcript_id "MSTRG.12531.286"; exon_number "5";
chr1	StringTie	exon	155612182	155612316	1000	+	.	gene_id "MSTRG.12531"; transcript_id "MSTRG.12531.286"; exon_number "6";
chr1	StringTie	exon	155612418	155612570	1000	+	.	gene_id "MSTRG.12531"; transcript_id "MSTRG.12531.286"; exon_number "7";
chr1	StringTie	exon	155612844	155612975	1000	+	.	gene_id "MSTRG.12531"; transcript_id "MSTRG.12531.286"; exon_number "8";
chr1	StringTie	exon	155613049	155613233	1000	+	.	gene_id "MSTRG.12531"; transcript_id "MSTRG.12531.286"; exon_number "9";
chr1	StringTie	exon	155613425	155613566	1000	+	.	gene_id "MSTRG.12531"; transcript_id "MSTRG.12531.286"; exon_number "10";
chr1	StringTie	exon	155613657	155613733	1000	+	.	gene_id "MSTRG.12531"; transcript_id "MSTRG.12531.286"; exon_number "11";
chr1	StringTie	exon	155614059	155614943	1000	+	.	gene_id "MSTRG.12531"; transcript_id "MSTRG.12531.286"; exon_number "12";
chr1	StringTie	transcript	155610203	155750299	1000	+	.	gene_id "MSTRG.12531"; transcript_id "MSTRG.12531.287";
chr1	StringTie	exon	155610203	155610332	1000	+	.	gene_id "MSTRG.12531"; transcript_id "MSTRG.12531.287"; exon_number "1";
chr1	StringTie	exon	155610425	155610455	1000	+	.	gene_id "MSTRG.12531"; transcript_id "MSTRG.12531.287"; exon_number "2";
chr1	StringTie	exon	155745776	155746688	1000	+	.	gene_id "MSTRG.12531"; transcript_id "MSTRG.12531.287"; exon_number "3";
chr1	StringTie	exon	155746796	155746935	1000	+	.	gene_id "MSTRG.12531"; transcript_id "MSTRG.12531.287"; exon_number "4";
chr1	StringTie	exon	155747129	155747183	1000	+	.	gene_id "MSTRG.12531"; transcript_id "MSTRG.12531.287"; exon_number "5";
chr1	StringTie	exon	155747269	155748531	1000	+	.	gene_id "MSTRG.12531"; transcript_id "MSTRG.12531.287"; exon_number "6";
chr1	StringTie	exon	155748606	155748788	1000	+	.	gene_id "MSTRG.12531"; transcript_id "MSTRG.12531.287"; exon_number "7";
chr1	StringTie	exon	155749327	155749431	1000	+	.	gene_id "MSTRG.12531"; transcript_id "MSTRG.12531.287"; exon_number "8";
chr1	StringTie	exon	155749522	155750299	1000	+	.	gene_id "MSTRG.12531"; transcript_id "MSTRG.12531.287"; exon_number "9";
chr1	StringTie	transcript	155610203	155614961	1000	+	.	gene_id "MSTRG.12531"; transcript_id "MSTRG.12531.288";
chr1	StringTie	exon	155610203	155610332	1000	+	.	gene_id "MSTRG.12531"; transcript_id "MSTRG.12531.288"; exon_number "1";
chr1	StringTie	exon	155610394	155611108	1000	+	.	gene_id "MSTRG.12531"; transcript_id "MSTRG.12531.288"; exon_number "2";
chr1	StringTie	exon	155611216	155611603	1000	+	.	gene_id "MSTRG.12531"; transcript_id "MSTRG.12531.288"; exon_number "3";
chr1	StringTie	exon	155611689	155611852	1000	+	.	gene_id "MSTRG.12531"; transcript_id "MSTRG.12531.288"; exon_number "4";
chr1	StringTie	exon	155611983	155612100	1000	+	.	gene_id "MSTRG.12531"; transcript_id "MSTRG.12531.288"; exon_number "5";
chr1	StringTie	exon	155612182	155612316	1000	+	.	gene_id "MSTRG.12531"; transcript_id "MSTRG.12531.288"; exon_number "6";
chr1	StringTie	exon	155612844	155612975	1000	+	.	gene_id "MSTRG.12531"; transcript_id "MSTRG.12531.288"; exon_number "7";
chr1	StringTie	exon	155613049	155613233	1000	+	.	gene_id "MSTRG.12531"; transcript_id "MSTRG.12531.288"; exon_number "8";
chr1	StringTie	exon	155613462	155613566	1000	+	.	gene_id "MSTRG.12531"; transcript_id "MSTRG.12531.288"; exon_number "9";
chr1	StringTie	exon	155613657	155614961	1000	+	.	gene_id "MSTRG.12531"; transcript_id "MSTRG.12531.288"; exon_number "10";
chr1	StringTie	transcript	155610203	155615050	1000	+	.	gene_id "MSTRG.12531"; transcript_id "MSTRG.12531.289";
chr1	StringTie	exon	155610203	155611108	1000	+	.	gene_id "MSTRG.12531"; transcript_id "MSTRG.12531.289"; exon_number "1";
chr1	StringTie	exon	155611216	155611355	1000	+	.	gene_id "MSTRG.12531"; transcript_id "MSTRG.12531.289"; exon_number "2";
chr1	StringTie	exon	155611549	155611852	1000	+	.	gene_id "MSTRG.12531"; transcript_id "MSTRG.12531.289"; exon_number "3";
chr1	StringTie	exon	155611983	155612100	1000	+	.	gene_id "MSTRG.12531"; transcript_id "MSTRG.12531.289"; exon_number "4";
chr1	StringTie	exon	155612182	155612316	1000	+	.	gene_id "MSTRG.12531"; transcript_id "MSTRG.12531.289"; exon_number "5";
chr1	StringTie	exon	155612418	155612570	1000	+	.	gene_id "MSTRG.12531"; transcript_id "MSTRG.12531.289"; exon_number "6";
chr1	StringTie	exon	155612844	155612975	1000	+	.	gene_id "MSTRG.12531"; transcript_id "MSTRG.12531.289"; exon_number "7";
chr1	StringTie	exon	155613049	155613233	1000	+	.	gene_id "MSTRG.12531"; transcript_id "MSTRG.12531.289"; exon_number "8";
chr1	StringTie	exon	155613425	155613566	1000	+	.	gene_id "MSTRG.12531"; transcript_id "MSTRG.12531.289"; exon_number "9";
chr1	StringTie	exon	155613657	155613733	1000	+	.	gene_id "MSTRG.12531"; transcript_id "MSTRG.12531.289"; exon_number "10";
chr1	StringTie	exon	155614059	155615050	1000	+	.	gene_id "MSTRG.12531"; transcript_id "MSTRG.12531.289"; exon_number "11";
chr1	StringTie	transcript	155586664	155615442	1000	+	.	gene_id "MSTRG.12531"; transcript_id "MSTRG.12531.29";
chr1	StringTie	exon	155586664	155586703	1000	+	.	gene_id "MSTRG.12531"; transcript_id "MSTRG.12531.29"; exon_number "1";
chr1	StringTie	exon	155598823	155598915	1000	+	.	gene_id "MSTRG.12531"; transcript_id "MSTRG.12531.29"; exon_number "2";
chr1	StringTie	exon	155610425	155611355	1000	+	.	gene_id "MSTRG.12531"; transcript_id "MSTRG.12531.29"; exon_number "3";
chr1	StringTie	exon	155611549	155611603	1000	+	.	gene_id "MSTRG.12531"; transcript_id "MSTRG.12531.29"; exon_number "4";
chr1	StringTie	exon	155611689	155611827	1000	+	.	gene_id "MSTRG.12531"; transcript_id "MSTRG.12531.29"; exon_number "5";
chr1	StringTie	exon	155611921	155612100	1000	+	.	gene_id "MSTRG.12531"; transcript_id "MSTRG.12531.29"; exon_number "6";
chr1	StringTie	exon	155612182	155612316	1000	+	.	gene_id "MSTRG.12531"; transcript_id "MSTRG.12531.29"; exon_number "7";
chr1	StringTie	exon	155612418	155612570	1000	+	.	gene_id "MSTRG.12531"; transcript_id "MSTRG.12531.29"; exon_number "8";
chr1	StringTie	exon	155612844	155612975	1000	+	.	gene_id "MSTRG.12531"; transcript_id "MSTRG.12531.29"; exon_number "9";
chr1	StringTie	exon	155613049	155613233	1000	+	.	gene_id "MSTRG.12531"; transcript_id "MSTRG.12531.29"; exon_number "10";
chr1	StringTie	exon	155613462	155613566	1000	+	.	gene_id "MSTRG.12531"; transcript_id "MSTRG.12531.29"; exon_number "11";
chr1	StringTie	exon	155613657	155613766	1000	+	.	gene_id "MSTRG.12531"; transcript_id "MSTRG.12531.29"; exon_number "12";
chr1	StringTie	exon	155614062	155615442	1000	+	.	gene_id "MSTRG.12531"; transcript_id "MSTRG.12531.29"; exon_number "13";
chr1	StringTie	transcript	155610203	155615575	1000	+	.	gene_id "MSTRG.12531"; transcript_id "MSTRG.12531.290";
chr1	StringTie	exon	155610203	155611108	1000	+	.	gene_id "MSTRG.12531"; transcript_id "MSTRG.12531.290"; exon_number "1";
chr1	StringTie	exon	155611216	155611291	1000	+	.	gene_id "MSTRG.12531"; transcript_id "MSTRG.12531.290"; exon_number "2";
chr1	StringTie	exon	155611411	155611603	1000	+	.	gene_id "MSTRG.12531"; transcript_id "MSTRG.12531.290"; exon_number "3";
chr1	StringTie	exon	155611689	155611827	1000	+	.	gene_id "MSTRG.12531"; transcript_id "MSTRG.12531.290"; exon_number "4";
chr1	StringTie	exon	155611921	155612100	1000	+	.	gene_id "MSTRG.12531"; transcript_id "MSTRG.12531.290"; exon_number "5";
chr1	StringTie	exon	155612182	155612316	1000	+	.	gene_id "MSTRG.12531"; transcript_id "MSTRG.12531.290"; exon_number "6";
chr1	StringTie	exon	155612418	155612570	1000	+	.	gene_id "MSTRG.12531"; transcript_id "MSTRG.12531.290"; exon_number "7";
chr1	StringTie	exon	155612844	155612975	1000	+	.	gene_id "MSTRG.12531"; transcript_id "MSTRG.12531.290"; exon_number "8";
chr1	StringTie	exon	155613049	155613233	1000	+	.	gene_id "MSTRG.12531"; transcript_id "MSTRG.12531.290"; exon_number "9";
chr1	StringTie	exon	155613462	155613566	1000	+	.	gene_id "MSTRG.12531"; transcript_id "MSTRG.12531.290"; exon_number "10";
chr1	StringTie	exon	155613657	155613766	1000	+	.	gene_id "MSTRG.12531"; transcript_id "MSTRG.12531.290"; exon_number "11";
chr1	StringTie	exon	155614062	155615575	1000	+	.	gene_id "MSTRG.12531"; transcript_id "MSTRG.12531.290"; exon_number "12";
chr1	StringTie	transcript	155610203	155615567	1000	+	.	gene_id "MSTRG.12531"; transcript_id "MSTRG.12531.291";
chr1	StringTie	exon	155610203	155610560	1000	+	.	gene_id "MSTRG.12531"; transcript_id "MSTRG.12531.291"; exon_number "1";
chr1	StringTie	exon	155611039	155611108	1000	+	.	gene_id "MSTRG.12531"; transcript_id "MSTRG.12531.291"; exon_number "2";
chr1	StringTie	exon	155611216	155611355	1000	+	.	gene_id "MSTRG.12531"; transcript_id "MSTRG.12531.291"; exon_number "3";
chr1	StringTie	exon	155611549	155611603	1000	+	.	gene_id "MSTRG.12531"; transcript_id "MSTRG.12531.291"; exon_number "4";
chr1	StringTie	exon	155611689	155611827	1000	+	.	gene_id "MSTRG.12531"; transcript_id "MSTRG.12531.291"; exon_number "5";
chr1	StringTie	exon	155611983	155612100	1000	+	.	gene_id "MSTRG.12531"; transcript_id "MSTRG.12531.291"; exon_number "6";
chr1	StringTie	exon	155612182	155612316	1000	+	.	gene_id "MSTRG.12531"; transcript_id "MSTRG.12531.291"; exon_number "7";
chr1	StringTie	exon	155612418	155612570	1000	+	.	gene_id "MSTRG.12531"; transcript_id "MSTRG.12531.291"; exon_number "8";
chr1	StringTie	exon	155612867	155612975	1000	+	.	gene_id "MSTRG.12531"; transcript_id "MSTRG.12531.291"; exon_number "9";
chr1	StringTie	exon	155613049	155613233	1000	+	.	gene_id "MSTRG.12531"; transcript_id "MSTRG.12531.291"; exon_number "10";
chr1	StringTie	exon	155613462	155613566	1000	+	.	gene_id "MSTRG.12531"; transcript_id "MSTRG.12531.291"; exon_number "11";
chr1	StringTie	exon	155613657	155613733	1000	+	.	gene_id "MSTRG.12531"; transcript_id "MSTRG.12531.291"; exon_number "12";
chr1	StringTie	exon	155614059	155615567	1000	+	.	gene_id "MSTRG.12531"; transcript_id "MSTRG.12531.291"; exon_number "13";
chr1	StringTie	transcript	155610203	155615272	1000	+	.	gene_id "MSTRG.12531"; transcript_id "MSTRG.12531.292";
chr1	StringTie	exon	155610203	155610332	1000	+	.	gene_id "MSTRG.12531"; transcript_id "MSTRG.12531.292"; exon_number "1";
chr1	StringTie	exon	155610425	155611108	1000	+	.	gene_id "MSTRG.12531"; transcript_id "MSTRG.12531.292"; exon_number "2";
chr1	StringTie	exon	155611216	155611355	1000	+	.	gene_id "MSTRG.12531"; transcript_id "MSTRG.12531.292"; exon_number "3";
chr1	StringTie	exon	155611447	155611603	1000	+	.	gene_id "MSTRG.12531"; transcript_id "MSTRG.12531.292"; exon_number "4";
chr1	StringTie	exon	155611689	155611827	1000	+	.	gene_id "MSTRG.12531"; transcript_id "MSTRG.12531.292"; exon_number "5";
chr1	StringTie	exon	155611983	155612100	1000	+	.	gene_id "MSTRG.12531"; transcript_id "MSTRG.12531.292"; exon_number "6";
chr1	StringTie	exon	155612182	155612316	1000	+	.	gene_id "MSTRG.12531"; transcript_id "MSTRG.12531.292"; exon_number "7";
chr1	StringTie	exon	155612418	155612570	1000	+	.	gene_id "MSTRG.12531"; transcript_id "MSTRG.12531.292"; exon_number "8";
chr1	StringTie	exon	155612844	155612975	1000	+	.	gene_id "MSTRG.12531"; transcript_id "MSTRG.12531.292"; exon_number "9";
chr1	StringTie	exon	155613049	155613233	1000	+	.	gene_id "MSTRG.12531"; transcript_id "MSTRG.12531.292"; exon_number "10";
chr1	StringTie	exon	155613462	155613566	1000	+	.	gene_id "MSTRG.12531"; transcript_id "MSTRG.12531.292"; exon_number "11";
chr1	StringTie	exon	155613657	155613766	1000	+	.	gene_id "MSTRG.12531"; transcript_id "MSTRG.12531.292"; exon_number "12";
chr1	StringTie	exon	155614059	155615272	1000	+	.	gene_id "MSTRG.12531"; transcript_id "MSTRG.12531.292"; exon_number "13";
chr1	StringTie	transcript	155610203	155615572	1000	+	.	gene_id "MSTRG.12531"; transcript_id "MSTRG.12531.293";
chr1	StringTie	exon	155610203	155610337	1000	+	.	gene_id "MSTRG.12531"; transcript_id "MSTRG.12531.293"; exon_number "1";
chr1	StringTie	exon	155610425	155610560	1000	+	.	gene_id "MSTRG.12531"; transcript_id "MSTRG.12531.293"; exon_number "2";
chr1	StringTie	exon	155611039	155611108	1000	+	.	gene_id "MSTRG.12531"; transcript_id "MSTRG.12531.293"; exon_number "3";
chr1	StringTie	exon	155611216	155611355	1000	+	.	gene_id "MSTRG.12531"; transcript_id "MSTRG.12531.293"; exon_number "4";
chr1	StringTie	exon	155611447	155611603	1000	+	.	gene_id "MSTRG.12531"; transcript_id "MSTRG.12531.293"; exon_number "5";
chr1	StringTie	exon	155611689	155611827	1000	+	.	gene_id "MSTRG.12531"; transcript_id "MSTRG.12531.293"; exon_number "6";
chr1	StringTie	exon	155611983	155612100	1000	+	.	gene_id "MSTRG.12531"; transcript_id "MSTRG.12531.293"; exon_number "7";
chr1	StringTie	exon	155612182	155612316	1000	+	.	gene_id "MSTRG.12531"; transcript_id "MSTRG.12531.293"; exon_number "8";
chr1	StringTie	exon	155612418	155612570	1000	+	.	gene_id "MSTRG.12531"; transcript_id "MSTRG.12531.293"; exon_number "9";
chr1	StringTie	exon	155612844	155612975	1000	+	.	gene_id "MSTRG.12531"; transcript_id "MSTRG.12531.293"; exon_number "10";
chr1	StringTie	exon	155613049	155613233	1000	+	.	gene_id "MSTRG.12531"; transcript_id "MSTRG.12531.293"; exon_number "11";
chr1	StringTie	exon	155613462	155613566	1000	+	.	gene_id "MSTRG.12531"; transcript_id "MSTRG.12531.293"; exon_number "12";
chr1	StringTie	exon	155613657	155613733	1000	+	.	gene_id "MSTRG.12531"; transcript_id "MSTRG.12531.293"; exon_number "13";
chr1	StringTie	exon	155614059	155615572	1000	+	.	gene_id "MSTRG.12531"; transcript_id "MSTRG.12531.293"; exon_number "14";
chr1	StringTie	transcript	155610204	155614958	1000	+	.	gene_id "MSTRG.12531"; transcript_id "MSTRG.12531.294";
chr1	StringTie	exon	155610204	155610337	1000	+	.	gene_id "MSTRG.12531"; transcript_id "MSTRG.12531.294"; exon_number "1";
chr1	StringTie	exon	155610425	155611355	1000	+	.	gene_id "MSTRG.12531"; transcript_id "MSTRG.12531.294"; exon_number "2";
chr1	StringTie	exon	155611549	155611603	1000	+	.	gene_id "MSTRG.12531"; transcript_id "MSTRG.12531.294"; exon_number "3";
chr1	StringTie	exon	155611689	155611852	1000	+	.	gene_id "MSTRG.12531"; transcript_id "MSTRG.12531.294"; exon_number "4";
chr1	StringTie	exon	155611983	155612100	1000	+	.	gene_id "MSTRG.12531"; transcript_id "MSTRG.12531.294"; exon_number "5";
chr1	StringTie	exon	155612182	155612316	1000	+	.	gene_id "MSTRG.12531"; transcript_id "MSTRG.12531.294"; exon_number "6";
chr1	StringTie	exon	155612418	155612570	1000	+	.	gene_id "MSTRG.12531"; transcript_id "MSTRG.12531.294"; exon_number "7";
chr1	StringTie	exon	155612844	155612975	1000	+	.	gene_id "MSTRG.12531"; transcript_id "MSTRG.12531.294"; exon_number "8";
chr1	StringTie	exon	155613049	155613233	1000	+	.	gene_id "MSTRG.12531"; transcript_id "MSTRG.12531.294"; exon_number "9";
chr1	StringTie	exon	155613462	155613566	1000	+	.	gene_id "MSTRG.12531"; transcript_id "MSTRG.12531.294"; exon_number "10";
chr1	StringTie	exon	155613657	155613766	1000	+	.	gene_id "MSTRG.12531"; transcript_id "MSTRG.12531.294"; exon_number "11";
chr1	StringTie	exon	155614062	155614958	1000	+	.	gene_id "MSTRG.12531"; transcript_id "MSTRG.12531.294"; exon_number "12";
chr1	StringTie	transcript	155610204	155615271	1000	+	.	gene_id "MSTRG.12531"; transcript_id "MSTRG.12531.295";
chr1	StringTie	exon	155610204	155610332	1000	+	.	gene_id "MSTRG.12531"; transcript_id "MSTRG.12531.295"; exon_number "1";
chr1	StringTie	exon	155610394	155611108	1000	+	.	gene_id "MSTRG.12531"; transcript_id "MSTRG.12531.295"; exon_number "2";
chr1	StringTie	exon	155611216	155611603	1000	+	.	gene_id "MSTRG.12531"; transcript_id "MSTRG.12531.295"; exon_number "3";
chr1	StringTie	exon	155611689	155611827	1000	+	.	gene_id "MSTRG.12531"; transcript_id "MSTRG.12531.295"; exon_number "4";
chr1	StringTie	exon	155611983	155612100	1000	+	.	gene_id "MSTRG.12531"; transcript_id "MSTRG.12531.295"; exon_number "5";
chr1	StringTie	exon	155612182	155612316	1000	+	.	gene_id "MSTRG.12531"; transcript_id "MSTRG.12531.295"; exon_number "6";
chr1	StringTie	exon	155612418	155612570	1000	+	.	gene_id "MSTRG.12531"; transcript_id "MSTRG.12531.295"; exon_number "7";
chr1	StringTie	exon	155612844	155612975	1000	+	.	gene_id "MSTRG.12531"; transcript_id "MSTRG.12531.295"; exon_number "8";
chr1	StringTie	exon	155613092	155613233	1000	+	.	gene_id "MSTRG.12531"; transcript_id "MSTRG.12531.295"; exon_number "9";
chr1	StringTie	exon	155613462	155613566	1000	+	.	gene_id "MSTRG.12531"; transcript_id "MSTRG.12531.295"; exon_number "10";
chr1	StringTie	exon	155613657	155613766	1000	+	.	gene_id "MSTRG.12531"; transcript_id "MSTRG.12531.295"; exon_number "11";
chr1	StringTie	exon	155614059	155615271	1000	+	.	gene_id "MSTRG.12531"; transcript_id "MSTRG.12531.295"; exon_number "12";
chr1	StringTie	transcript	155610204	155614951	1000	+	.	gene_id "MSTRG.12531"; transcript_id "MSTRG.12531.296";
chr1	StringTie	exon	155610204	155610332	1000	+	.	gene_id "MSTRG.12531"; transcript_id "MSTRG.12531.296"; exon_number "1";
chr1	StringTie	exon	155610394	155611108	1000	+	.	gene_id "MSTRG.12531"; transcript_id "MSTRG.12531.296"; exon_number "2";
chr1	StringTie	exon	155611216	155611355	1000	+	.	gene_id "MSTRG.12531"; transcript_id "MSTRG.12531.296"; exon_number "3";
chr1	StringTie	exon	155611447	155611603	1000	+	.	gene_id "MSTRG.12531"; transcript_id "MSTRG.12531.296"; exon_number "4";
chr1	StringTie	exon	155611689	155611827	1000	+	.	gene_id "MSTRG.12531"; transcript_id "MSTRG.12531.296"; exon_number "5";
chr1	StringTie	exon	155611983	155612100	1000	+	.	gene_id "MSTRG.12531"; transcript_id "MSTRG.12531.296"; exon_number "6";
chr1	StringTie	exon	155612182	155612316	1000	+	.	gene_id "MSTRG.12531"; transcript_id "MSTRG.12531.296"; exon_number "7";
chr1	StringTie	exon	155612418	155612570	1000	+	.	gene_id "MSTRG.12531"; transcript_id "MSTRG.12531.296"; exon_number "8";
chr1	StringTie	exon	155612844	155612975	1000	+	.	gene_id "MSTRG.12531"; transcript_id "MSTRG.12531.296"; exon_number "9";
chr1	StringTie	exon	155613049	155613233	1000	+	.	gene_id "MSTRG.12531"; transcript_id "MSTRG.12531.296"; exon_number "10";
chr1	StringTie	exon	155613462	155613566	1000	+	.	gene_id "MSTRG.12531"; transcript_id "MSTRG.12531.296"; exon_number "11";
chr1	StringTie	exon	155613657	155613766	1000	+	.	gene_id "MSTRG.12531"; transcript_id "MSTRG.12531.296"; exon_number "12";
chr1	StringTie	exon	155614059	155614951	1000	+	.	gene_id "MSTRG.12531"; transcript_id "MSTRG.12531.296"; exon_number "13";
chr1	StringTie	transcript	155610204	155615071	1000	+	.	gene_id "MSTRG.12531"; transcript_id "MSTRG.12531.297";
chr1	StringTie	exon	155610204	155610332	1000	+	.	gene_id "MSTRG.12531"; transcript_id "MSTRG.12531.297"; exon_number "1";
chr1	StringTie	exon	155610394	155610560	1000	+	.	gene_id "MSTRG.12531"; transcript_id "MSTRG.12531.297"; exon_number "2";
chr1	StringTie	exon	155611039	155611108	1000	+	.	gene_id "MSTRG.12531"; transcript_id "MSTRG.12531.297"; exon_number "3";
chr1	StringTie	exon	155611216	155611355	1000	+	.	gene_id "MSTRG.12531"; transcript_id "MSTRG.12531.297"; exon_number "4";
chr1	StringTie	exon	155611549	155611603	1000	+	.	gene_id "MSTRG.12531"; transcript_id "MSTRG.12531.297"; exon_number "5";
chr1	StringTie	exon	155611689	155611827	1000	+	.	gene_id "MSTRG.12531"; transcript_id "MSTRG.12531.297"; exon_number "6";
chr1	StringTie	exon	155611988	155612100	1000	+	.	gene_id "MSTRG.12531"; transcript_id "MSTRG.12531.297"; exon_number "7";
chr1	StringTie	exon	155612182	155612316	1000	+	.	gene_id "MSTRG.12531"; transcript_id "MSTRG.12531.297"; exon_number "8";
chr1	StringTie	exon	155612418	155612570	1000	+	.	gene_id "MSTRG.12531"; transcript_id "MSTRG.12531.297"; exon_number "9";
chr1	StringTie	exon	155612844	155612975	1000	+	.	gene_id "MSTRG.12531"; transcript_id "MSTRG.12531.297"; exon_number "10";
chr1	StringTie	exon	155613049	155613233	1000	+	.	gene_id "MSTRG.12531"; transcript_id "MSTRG.12531.297"; exon_number "11";
chr1	StringTie	exon	155613462	155613566	1000	+	.	gene_id "MSTRG.12531"; transcript_id "MSTRG.12531.297"; exon_number "12";
chr1	StringTie	exon	155613657	155613766	1000	+	.	gene_id "MSTRG.12531"; transcript_id "MSTRG.12531.297"; exon_number "13";
chr1	StringTie	exon	155614062	155615071	1000	+	.	gene_id "MSTRG.12531"; transcript_id "MSTRG.12531.297"; exon_number "14";
chr1	StringTie	transcript	155610205	155615008	1000	+	.	gene_id "MSTRG.12531"; transcript_id "MSTRG.12531.298";
chr1	StringTie	exon	155610205	155611108	1000	+	.	gene_id "MSTRG.12531"; transcript_id "MSTRG.12531.298"; exon_number "1";
chr1	StringTie	exon	155611216	155611603	1000	+	.	gene_id "MSTRG.12531"; transcript_id "MSTRG.12531.298"; exon_number "2";
chr1	StringTie	exon	155611689	155611827	1000	+	.	gene_id "MSTRG.12531"; transcript_id "MSTRG.12531.298"; exon_number "3";
chr1	StringTie	exon	155611983	155612100	1000	+	.	gene_id "MSTRG.12531"; transcript_id "MSTRG.12531.298"; exon_number "4";
chr1	StringTie	exon	155612182	155612316	1000	+	.	gene_id "MSTRG.12531"; transcript_id "MSTRG.12531.298"; exon_number "5";
chr1	StringTie	exon	155612418	155612570	1000	+	.	gene_id "MSTRG.12531"; transcript_id "MSTRG.12531.298"; exon_number "6";
chr1	StringTie	exon	155612867	155612975	1000	+	.	gene_id "MSTRG.12531"; transcript_id "MSTRG.12531.298"; exon_number "7";
chr1	StringTie	exon	155613049	155613233	1000	+	.	gene_id "MSTRG.12531"; transcript_id "MSTRG.12531.298"; exon_number "8";
chr1	StringTie	exon	155613462	155613566	1000	+	.	gene_id "MSTRG.12531"; transcript_id "MSTRG.12531.298"; exon_number "9";
chr1	StringTie	exon	155613657	155613766	1000	+	.	gene_id "MSTRG.12531"; transcript_id "MSTRG.12531.298"; exon_number "10";
chr1	StringTie	exon	155614062	155615008	1000	+	.	gene_id "MSTRG.12531"; transcript_id "MSTRG.12531.298"; exon_number "11";
chr1	StringTie	transcript	155610205	155614936	1000	+	.	gene_id "MSTRG.12531"; transcript_id "MSTRG.12531.299";
chr1	StringTie	exon	155610205	155610332	1000	+	.	gene_id "MSTRG.12531"; transcript_id "MSTRG.12531.299"; exon_number "1";
chr1	StringTie	exon	155610425	155610560	1000	+	.	gene_id "MSTRG.12531"; transcript_id "MSTRG.12531.299"; exon_number "2";
chr1	StringTie	exon	155611039	155611108	1000	+	.	gene_id "MSTRG.12531"; transcript_id "MSTRG.12531.299"; exon_number "3";
chr1	StringTie	exon	155611216	155611355	1000	+	.	gene_id "MSTRG.12531"; transcript_id "MSTRG.12531.299"; exon_number "4";
chr1	StringTie	exon	155611549	155611603	1000	+	.	gene_id "MSTRG.12531"; transcript_id "MSTRG.12531.299"; exon_number "5";
chr1	StringTie	exon	155611689	155611827	1000	+	.	gene_id "MSTRG.12531"; transcript_id "MSTRG.12531.299"; exon_number "6";
chr1	StringTie	exon	155611921	155612100	1000	+	.	gene_id "MSTRG.12531"; transcript_id "MSTRG.12531.299"; exon_number "7";
chr1	StringTie	exon	155612182	155612316	1000	+	.	gene_id "MSTRG.12531"; transcript_id "MSTRG.12531.299"; exon_number "8";
chr1	StringTie	exon	155612418	155612570	1000	+	.	gene_id "MSTRG.12531"; transcript_id "MSTRG.12531.299"; exon_number "9";
chr1	StringTie	exon	155612844	155612975	1000	+	.	gene_id "MSTRG.12531"; transcript_id "MSTRG.12531.299"; exon_number "10";
chr1	StringTie	exon	155613049	155613233	1000	+	.	gene_id "MSTRG.12531"; transcript_id "MSTRG.12531.299"; exon_number "11";
chr1	StringTie	exon	155613466	155613566	1000	+	.	gene_id "MSTRG.12531"; transcript_id "MSTRG.12531.299"; exon_number "12";
chr1	StringTie	exon	155613657	155614936	1000	+	.	gene_id "MSTRG.12531"; transcript_id "MSTRG.12531.299"; exon_number "13";
chr1	StringTie	transcript	155560848	155585708	1000	+	.	gene_id "MSTRG.12531"; transcript_id "MSTRG.12531.3";
chr1	StringTie	exon	155560848	155562286	1000	+	.	gene_id "MSTRG.12531"; transcript_id "MSTRG.12531.3"; exon_number "1";
chr1	StringTie	exon	155584762	155585708	1000	+	.	gene_id "MSTRG.12531"; transcript_id "MSTRG.12531.3"; exon_number "2";
chr1	StringTie	transcript	155586664	155615561	1000	+	.	gene_id "MSTRG.12531"; transcript_id "MSTRG.12531.30";
chr1	StringTie	exon	155586664	155586703	1000	+	.	gene_id "MSTRG.12531"; transcript_id "MSTRG.12531.30"; exon_number "1";
chr1	StringTie	exon	155598823	155598915	1000	+	.	gene_id "MSTRG.12531"; transcript_id "MSTRG.12531.30"; exon_number "2";
chr1	StringTie	exon	155610425	155610560	1000	+	.	gene_id "MSTRG.12531"; transcript_id "MSTRG.12531.30"; exon_number "3";
chr1	StringTie	exon	155611039	155611108	1000	+	.	gene_id "MSTRG.12531"; transcript_id "MSTRG.12531.30"; exon_number "4";
chr1	StringTie	exon	155611216	155611355	1000	+	.	gene_id "MSTRG.12531"; transcript_id "MSTRG.12531.30"; exon_number "5";
chr1	StringTie	exon	155611549	155611827	1000	+	.	gene_id "MSTRG.12531"; transcript_id "MSTRG.12531.30"; exon_number "6";
chr1	StringTie	exon	155611983	155612100	1000	+	.	gene_id "MSTRG.12531"; transcript_id "MSTRG.12531.30"; exon_number "7";
chr1	StringTie	exon	155612182	155612316	1000	+	.	gene_id "MSTRG.12531"; transcript_id "MSTRG.12531.30"; exon_number "8";
chr1	StringTie	exon	155612418	155612570	1000	+	.	gene_id "MSTRG.12531"; transcript_id "MSTRG.12531.30"; exon_number "9";
chr1	StringTie	exon	155612844	155612975	1000	+	.	gene_id "MSTRG.12531"; transcript_id "MSTRG.12531.30"; exon_number "10";
chr1	StringTie	exon	155613049	155613233	1000	+	.	gene_id "MSTRG.12531"; transcript_id "MSTRG.12531.30"; exon_number "11";
chr1	StringTie	exon	155613462	155613566	1000	+	.	gene_id "MSTRG.12531"; transcript_id "MSTRG.12531.30"; exon_number "12";
chr1	StringTie	exon	155613657	155613766	1000	+	.	gene_id "MSTRG.12531"; transcript_id "MSTRG.12531.30"; exon_number "13";
chr1	StringTie	exon	155614062	155615561	1000	+	.	gene_id "MSTRG.12531"; transcript_id "MSTRG.12531.30"; exon_number "14";
chr1	StringTie	transcript	155610205	155614947	1000	+	.	gene_id "MSTRG.12531"; transcript_id "MSTRG.12531.300";
chr1	StringTie	exon	155610205	155610332	1000	+	.	gene_id "MSTRG.12531"; transcript_id "MSTRG.12531.300"; exon_number "1";
chr1	StringTie	exon	155610425	155610560	1000	+	.	gene_id "MSTRG.12531"; transcript_id "MSTRG.12531.300"; exon_number "2";
chr1	StringTie	exon	155611039	155611108	1000	+	.	gene_id "MSTRG.12531"; transcript_id "MSTRG.12531.300"; exon_number "3";
chr1	StringTie	exon	155611216	155611355	1000	+	.	gene_id "MSTRG.12531"; transcript_id "MSTRG.12531.300"; exon_number "4";
chr1	StringTie	exon	155611549	155611603	1000	+	.	gene_id "MSTRG.12531"; transcript_id "MSTRG.12531.300"; exon_number "5";
chr1	StringTie	exon	155611689	155611827	1000	+	.	gene_id "MSTRG.12531"; transcript_id "MSTRG.12531.300"; exon_number "6";
chr1	StringTie	exon	155611921	155612100	1000	+	.	gene_id "MSTRG.12531"; transcript_id "MSTRG.12531.300"; exon_number "7";
chr1	StringTie	exon	155612182	155612316	1000	+	.	gene_id "MSTRG.12531"; transcript_id "MSTRG.12531.300"; exon_number "8";
chr1	StringTie	exon	155612418	155612570	1000	+	.	gene_id "MSTRG.12531"; transcript_id "MSTRG.12531.300"; exon_number "9";
chr1	StringTie	exon	155612867	155612975	1000	+	.	gene_id "MSTRG.12531"; transcript_id "MSTRG.12531.300"; exon_number "10";
chr1	StringTie	exon	155613049	155613233	1000	+	.	gene_id "MSTRG.12531"; transcript_id "MSTRG.12531.300"; exon_number "11";
chr1	StringTie	exon	155613462	155613566	1000	+	.	gene_id "MSTRG.12531"; transcript_id "MSTRG.12531.300"; exon_number "12";
chr1	StringTie	exon	155613657	155614947	1000	+	.	gene_id "MSTRG.12531"; transcript_id "MSTRG.12531.300"; exon_number "13";
chr1	StringTie	transcript	155610205	155615055	1000	+	.	gene_id "MSTRG.12531"; transcript_id "MSTRG.12531.301";
chr1	StringTie	exon	155610205	155610337	1000	+	.	gene_id "MSTRG.12531"; transcript_id "MSTRG.12531.301"; exon_number "1";
chr1	StringTie	exon	155610425	155610961	1000	+	.	gene_id "MSTRG.12531"; transcript_id "MSTRG.12531.301"; exon_number "2";
chr1	StringTie	exon	155611039	155611108	1000	+	.	gene_id "MSTRG.12531"; transcript_id "MSTRG.12531.301"; exon_number "3";
chr1	StringTie	exon	155611216	155611291	1000	+	.	gene_id "MSTRG.12531"; transcript_id "MSTRG.12531.301"; exon_number "4";
chr1	StringTie	exon	155611740	155611827	1000	+	.	gene_id "MSTRG.12531"; transcript_id "MSTRG.12531.301"; exon_number "5";
chr1	StringTie	exon	155611983	155612100	1000	+	.	gene_id "MSTRG.12531"; transcript_id "MSTRG.12531.301"; exon_number "6";
chr1	StringTie	exon	155612182	155612316	1000	+	.	gene_id "MSTRG.12531"; transcript_id "MSTRG.12531.301"; exon_number "7";
chr1	StringTie	exon	155612418	155612570	1000	+	.	gene_id "MSTRG.12531"; transcript_id "MSTRG.12531.301"; exon_number "8";
chr1	StringTie	exon	155612844	155612975	1000	+	.	gene_id "MSTRG.12531"; transcript_id "MSTRG.12531.301"; exon_number "9";
chr1	StringTie	exon	155613049	155613233	1000	+	.	gene_id "MSTRG.12531"; transcript_id "MSTRG.12531.301"; exon_number "10";
chr1	StringTie	exon	155613462	155613566	1000	+	.	gene_id "MSTRG.12531"; transcript_id "MSTRG.12531.301"; exon_number "11";
chr1	StringTie	exon	155613657	155613733	1000	+	.	gene_id "MSTRG.12531"; transcript_id "MSTRG.12531.301"; exon_number "12";
chr1	StringTie	exon	155614059	155615055	1000	+	.	gene_id "MSTRG.12531"; transcript_id "MSTRG.12531.301"; exon_number "13";
chr1	StringTie	transcript	155610205	155749704	1000	+	.	gene_id "MSTRG.12531"; transcript_id "MSTRG.12531.302";
chr1	StringTie	exon	155610205	155610332	1000	+	.	gene_id "MSTRG.12531"; transcript_id "MSTRG.12531.302"; exon_number "1";
chr1	StringTie	exon	155610425	155610560	1000	+	.	gene_id "MSTRG.12531"; transcript_id "MSTRG.12531.302"; exon_number "2";
chr1	StringTie	exon	155611039	155611108	1000	+	.	gene_id "MSTRG.12531"; transcript_id "MSTRG.12531.302"; exon_number "3";
chr1	StringTie	exon	155611216	155611355	1000	+	.	gene_id "MSTRG.12531"; transcript_id "MSTRG.12531.302"; exon_number "4";
chr1	StringTie	exon	155611549	155611603	1000	+	.	gene_id "MSTRG.12531"; transcript_id "MSTRG.12531.302"; exon_number "5";
chr1	StringTie	exon	155611689	155611827	1000	+	.	gene_id "MSTRG.12531"; transcript_id "MSTRG.12531.302"; exon_number "6";
chr1	StringTie	exon	155611921	155612100	1000	+	.	gene_id "MSTRG.12531"; transcript_id "MSTRG.12531.302"; exon_number "7";
chr1	StringTie	exon	155612182	155612316	1000	+	.	gene_id "MSTRG.12531"; transcript_id "MSTRG.12531.302"; exon_number "8";
chr1	StringTie	exon	155612418	155612570	1000	+	.	gene_id "MSTRG.12531"; transcript_id "MSTRG.12531.302"; exon_number "9";
chr1	StringTie	exon	155612844	155612975	1000	+	.	gene_id "MSTRG.12531"; transcript_id "MSTRG.12531.302"; exon_number "10";
chr1	StringTie	exon	155613049	155613233	1000	+	.	gene_id "MSTRG.12531"; transcript_id "MSTRG.12531.302"; exon_number "11";
chr1	StringTie	exon	155613462	155613470	1000	+	.	gene_id "MSTRG.12531"; transcript_id "MSTRG.12531.302"; exon_number "12";
chr1	StringTie	exon	155747124	155747183	1000	+	.	gene_id "MSTRG.12531"; transcript_id "MSTRG.12531.302"; exon_number "13";
chr1	StringTie	exon	155747269	155747680	1000	+	.	gene_id "MSTRG.12531"; transcript_id "MSTRG.12531.302"; exon_number "14";
chr1	StringTie	exon	155747762	155748531	1000	+	.	gene_id "MSTRG.12531"; transcript_id "MSTRG.12531.302"; exon_number "15";
chr1	StringTie	exon	155748606	155748788	1000	+	.	gene_id "MSTRG.12531"; transcript_id "MSTRG.12531.302"; exon_number "16";
chr1	StringTie	exon	155749327	155749704	1000	+	.	gene_id "MSTRG.12531"; transcript_id "MSTRG.12531.302"; exon_number "17";
chr1	StringTie	transcript	155610206	155614951	1000	+	.	gene_id "MSTRG.12531"; transcript_id "MSTRG.12531.304";
chr1	StringTie	exon	155610206	155611291	1000	+	.	gene_id "MSTRG.12531"; transcript_id "MSTRG.12531.304"; exon_number "1";
chr1	StringTie	exon	155611411	155611603	1000	+	.	gene_id "MSTRG.12531"; transcript_id "MSTRG.12531.304"; exon_number "2";
chr1	StringTie	exon	155611689	155611827	1000	+	.	gene_id "MSTRG.12531"; transcript_id "MSTRG.12531.304"; exon_number "3";
chr1	StringTie	exon	155611983	155612100	1000	+	.	gene_id "MSTRG.12531"; transcript_id "MSTRG.12531.304"; exon_number "4";
chr1	StringTie	exon	155612182	155612316	1000	+	.	gene_id "MSTRG.12531"; transcript_id "MSTRG.12531.304"; exon_number "5";
chr1	StringTie	exon	155612418	155612570	1000	+	.	gene_id "MSTRG.12531"; transcript_id "MSTRG.12531.304"; exon_number "6";
chr1	StringTie	exon	155612844	155612975	1000	+	.	gene_id "MSTRG.12531"; transcript_id "MSTRG.12531.304"; exon_number "7";
chr1	StringTie	exon	155613049	155613233	1000	+	.	gene_id "MSTRG.12531"; transcript_id "MSTRG.12531.304"; exon_number "8";
chr1	StringTie	exon	155613462	155613566	1000	+	.	gene_id "MSTRG.12531"; transcript_id "MSTRG.12531.304"; exon_number "9";
chr1	StringTie	exon	155613657	155613766	1000	+	.	gene_id "MSTRG.12531"; transcript_id "MSTRG.12531.304"; exon_number "10";
chr1	StringTie	exon	155614062	155614951	1000	+	.	gene_id "MSTRG.12531"; transcript_id "MSTRG.12531.304"; exon_number "11";
chr1	StringTie	transcript	155610206	155614951	1000	+	.	gene_id "MSTRG.12531"; transcript_id "MSTRG.12531.305";
chr1	StringTie	exon	155610206	155610332	1000	+	.	gene_id "MSTRG.12531"; transcript_id "MSTRG.12531.305"; exon_number "1";
chr1	StringTie	exon	155610394	155611108	1000	+	.	gene_id "MSTRG.12531"; transcript_id "MSTRG.12531.305"; exon_number "2";
chr1	StringTie	exon	155611216	155611355	1000	+	.	gene_id "MSTRG.12531"; transcript_id "MSTRG.12531.305"; exon_number "3";
chr1	StringTie	exon	155611549	155611603	1000	+	.	gene_id "MSTRG.12531"; transcript_id "MSTRG.12531.305"; exon_number "4";
chr1	StringTie	exon	155611689	155611827	1000	+	.	gene_id "MSTRG.12531"; transcript_id "MSTRG.12531.305"; exon_number "5";
chr1	StringTie	exon	155611983	155612100	1000	+	.	gene_id "MSTRG.12531"; transcript_id "MSTRG.12531.305"; exon_number "6";
chr1	StringTie	exon	155612191	155612316	1000	+	.	gene_id "MSTRG.12531"; transcript_id "MSTRG.12531.305"; exon_number "7";
chr1	StringTie	exon	155612418	155612570	1000	+	.	gene_id "MSTRG.12531"; transcript_id "MSTRG.12531.305"; exon_number "8";
chr1	StringTie	exon	155612844	155612975	1000	+	.	gene_id "MSTRG.12531"; transcript_id "MSTRG.12531.305"; exon_number "9";
chr1	StringTie	exon	155613049	155613233	1000	+	.	gene_id "MSTRG.12531"; transcript_id "MSTRG.12531.305"; exon_number "10";
chr1	StringTie	exon	155613462	155613566	1000	+	.	gene_id "MSTRG.12531"; transcript_id "MSTRG.12531.305"; exon_number "11";
chr1	StringTie	exon	155613657	155613766	1000	+	.	gene_id "MSTRG.12531"; transcript_id "MSTRG.12531.305"; exon_number "12";
chr1	StringTie	exon	155614059	155614951	1000	+	.	gene_id "MSTRG.12531"; transcript_id "MSTRG.12531.305"; exon_number "13";
chr1	StringTie	transcript	155610207	155614979	1000	+	.	gene_id "MSTRG.12531"; transcript_id "MSTRG.12531.306";
chr1	StringTie	exon	155610207	155610337	1000	+	.	gene_id "MSTRG.12531"; transcript_id "MSTRG.12531.306"; exon_number "1";
chr1	StringTie	exon	155610425	155611108	1000	+	.	gene_id "MSTRG.12531"; transcript_id "MSTRG.12531.306"; exon_number "2";
chr1	StringTie	exon	155611216	155611291	1000	+	.	gene_id "MSTRG.12531"; transcript_id "MSTRG.12531.306"; exon_number "3";
chr1	StringTie	exon	155611549	155611603	1000	+	.	gene_id "MSTRG.12531"; transcript_id "MSTRG.12531.306"; exon_number "4";
chr1	StringTie	exon	155611689	155611827	1000	+	.	gene_id "MSTRG.12531"; transcript_id "MSTRG.12531.306"; exon_number "5";
chr1	StringTie	exon	155611983	155612100	1000	+	.	gene_id "MSTRG.12531"; transcript_id "MSTRG.12531.306"; exon_number "6";
chr1	StringTie	exon	155612182	155612316	1000	+	.	gene_id "MSTRG.12531"; transcript_id "MSTRG.12531.306"; exon_number "7";
chr1	StringTie	exon	155612418	155612570	1000	+	.	gene_id "MSTRG.12531"; transcript_id "MSTRG.12531.306"; exon_number "8";
chr1	StringTie	exon	155612844	155612975	1000	+	.	gene_id "MSTRG.12531"; transcript_id "MSTRG.12531.306"; exon_number "9";
chr1	StringTie	exon	155613049	155613233	1000	+	.	gene_id "MSTRG.12531"; transcript_id "MSTRG.12531.306"; exon_number "10";
chr1	StringTie	exon	155613462	155613566	1000	+	.	gene_id "MSTRG.12531"; transcript_id "MSTRG.12531.306"; exon_number "11";
chr1	StringTie	exon	155613657	155613766	1000	+	.	gene_id "MSTRG.12531"; transcript_id "MSTRG.12531.306"; exon_number "12";
chr1	StringTie	exon	155614062	155614979	1000	+	.	gene_id "MSTRG.12531"; transcript_id "MSTRG.12531.306"; exon_number "13";
chr1	StringTie	transcript	155610208	155751788	1000	+	.	gene_id "MSTRG.12531"; transcript_id "MSTRG.12531.307";
chr1	StringTie	exon	155610208	155610332	1000	+	.	gene_id "MSTRG.12531"; transcript_id "MSTRG.12531.307"; exon_number "1";
chr1	StringTie	exon	155610425	155610462	1000	+	.	gene_id "MSTRG.12531"; transcript_id "MSTRG.12531.307"; exon_number "2";
chr1	StringTie	exon	155745842	155745912	1000	+	.	gene_id "MSTRG.12531"; transcript_id "MSTRG.12531.307"; exon_number "3";
chr1	StringTie	exon	155746005	155746688	1000	+	.	gene_id "MSTRG.12531"; transcript_id "MSTRG.12531.307"; exon_number "4";
chr1	StringTie	exon	155746796	155746935	1000	+	.	gene_id "MSTRG.12531"; transcript_id "MSTRG.12531.307"; exon_number "5";
chr1	StringTie	exon	155747129	155747183	1000	+	.	gene_id "MSTRG.12531"; transcript_id "MSTRG.12531.307"; exon_number "6";
chr1	StringTie	exon	155747269	155747680	1000	+	.	gene_id "MSTRG.12531"; transcript_id "MSTRG.12531.307"; exon_number "7";
chr1	StringTie	exon	155747762	155748531	1000	+	.	gene_id "MSTRG.12531"; transcript_id "MSTRG.12531.307"; exon_number "8";
chr1	StringTie	exon	155748606	155748788	1000	+	.	gene_id "MSTRG.12531"; transcript_id "MSTRG.12531.307"; exon_number "9";
chr1	StringTie	exon	155749327	155749431	1000	+	.	gene_id "MSTRG.12531"; transcript_id "MSTRG.12531.307"; exon_number "10";
chr1	StringTie	exon	155749522	155749631	1000	+	.	gene_id "MSTRG.12531"; transcript_id "MSTRG.12531.307"; exon_number "11";
chr1	StringTie	exon	155749923	155751788	1000	+	.	gene_id "MSTRG.12531"; transcript_id "MSTRG.12531.307"; exon_number "12";
chr1	StringTie	transcript	155610208	155615149	1000	+	.	gene_id "MSTRG.12531"; transcript_id "MSTRG.12531.308";
chr1	StringTie	exon	155610208	155610337	1000	+	.	gene_id "MSTRG.12531"; transcript_id "MSTRG.12531.308"; exon_number "1";
chr1	StringTie	exon	155610425	155611355	1000	+	.	gene_id "MSTRG.12531"; transcript_id "MSTRG.12531.308"; exon_number "2";
chr1	StringTie	exon	155611549	155611603	1000	+	.	gene_id "MSTRG.12531"; transcript_id "MSTRG.12531.308"; exon_number "3";
chr1	StringTie	exon	155611689	155611827	1000	+	.	gene_id "MSTRG.12531"; transcript_id "MSTRG.12531.308"; exon_number "4";
chr1	StringTie	exon	155611983	155612100	1000	+	.	gene_id "MSTRG.12531"; transcript_id "MSTRG.12531.308"; exon_number "5";
chr1	StringTie	exon	155612182	155612316	1000	+	.	gene_id "MSTRG.12531"; transcript_id "MSTRG.12531.308"; exon_number "6";
chr1	StringTie	exon	155612418	155612570	1000	+	.	gene_id "MSTRG.12531"; transcript_id "MSTRG.12531.308"; exon_number "7";
chr1	StringTie	exon	155612844	155612975	1000	+	.	gene_id "MSTRG.12531"; transcript_id "MSTRG.12531.308"; exon_number "8";
chr1	StringTie	exon	155613049	155613233	1000	+	.	gene_id "MSTRG.12531"; transcript_id "MSTRG.12531.308"; exon_number "9";
chr1	StringTie	exon	155613462	155613566	1000	+	.	gene_id "MSTRG.12531"; transcript_id "MSTRG.12531.308"; exon_number "10";
chr1	StringTie	exon	155613657	155613733	1000	+	.	gene_id "MSTRG.12531"; transcript_id "MSTRG.12531.308"; exon_number "11";
chr1	StringTie	exon	155614059	155615149	1000	+	.	gene_id "MSTRG.12531"; transcript_id "MSTRG.12531.308"; exon_number "12";
chr1	StringTie	transcript	155610208	155614929	1000	+	.	gene_id "MSTRG.12531"; transcript_id "MSTRG.12531.309";
chr1	StringTie	exon	155610208	155611355	1000	+	.	gene_id "MSTRG.12531"; transcript_id "MSTRG.12531.309"; exon_number "1";
chr1	StringTie	exon	155611447	155611603	1000	+	.	gene_id "MSTRG.12531"; transcript_id "MSTRG.12531.309"; exon_number "2";
chr1	StringTie	exon	155611689	155612100	1000	+	.	gene_id "MSTRG.12531"; transcript_id "MSTRG.12531.309"; exon_number "3";
chr1	StringTie	exon	155612182	155612316	1000	+	.	gene_id "MSTRG.12531"; transcript_id "MSTRG.12531.309"; exon_number "4";
chr1	StringTie	exon	155612418	155612570	1000	+	.	gene_id "MSTRG.12531"; transcript_id "MSTRG.12531.309"; exon_number "5";
chr1	StringTie	exon	155612844	155612975	1000	+	.	gene_id "MSTRG.12531"; transcript_id "MSTRG.12531.309"; exon_number "6";
chr1	StringTie	exon	155613049	155613233	1000	+	.	gene_id "MSTRG.12531"; transcript_id "MSTRG.12531.309"; exon_number "7";
chr1	StringTie	exon	155613462	155613566	1000	+	.	gene_id "MSTRG.12531"; transcript_id "MSTRG.12531.309"; exon_number "8";
chr1	StringTie	exon	155613657	155614929	1000	+	.	gene_id "MSTRG.12531"; transcript_id "MSTRG.12531.309"; exon_number "9";
chr1	StringTie	transcript	155589103	155615575	1000	+	.	gene_id "MSTRG.12531"; transcript_id "MSTRG.12531.31";
chr1	StringTie	exon	155589103	155589362	1000	+	.	gene_id "MSTRG.12531"; transcript_id "MSTRG.12531.31"; exon_number "1";
chr1	StringTie	exon	155598823	155598915	1000	+	.	gene_id "MSTRG.12531"; transcript_id "MSTRG.12531.31"; exon_number "2";
chr1	StringTie	exon	155610425	155610560	1000	+	.	gene_id "MSTRG.12531"; transcript_id "MSTRG.12531.31"; exon_number "3";
chr1	StringTie	exon	155611039	155611108	1000	+	.	gene_id "MSTRG.12531"; transcript_id "MSTRG.12531.31"; exon_number "4";
chr1	StringTie	exon	155611216	155611355	1000	+	.	gene_id "MSTRG.12531"; transcript_id "MSTRG.12531.31"; exon_number "5";
chr1	StringTie	exon	155611549	155611603	1000	+	.	gene_id "MSTRG.12531"; transcript_id "MSTRG.12531.31"; exon_number "6";
chr1	StringTie	exon	155611689	155611827	1000	+	.	gene_id "MSTRG.12531"; transcript_id "MSTRG.12531.31"; exon_number "7";
chr1	StringTie	exon	155611983	155612100	1000	+	.	gene_id "MSTRG.12531"; transcript_id "MSTRG.12531.31"; exon_number "8";
chr1	StringTie	exon	155612182	155612316	1000	+	.	gene_id "MSTRG.12531"; transcript_id "MSTRG.12531.31"; exon_number "9";
chr1	StringTie	exon	155612418	155612570	1000	+	.	gene_id "MSTRG.12531"; transcript_id "MSTRG.12531.31"; exon_number "10";
chr1	StringTie	exon	155612844	155612975	1000	+	.	gene_id "MSTRG.12531"; transcript_id "MSTRG.12531.31"; exon_number "11";
chr1	StringTie	exon	155613049	155613233	1000	+	.	gene_id "MSTRG.12531"; transcript_id "MSTRG.12531.31"; exon_number "12";
chr1	StringTie	exon	155613462	155613566	1000	+	.	gene_id "MSTRG.12531"; transcript_id "MSTRG.12531.31"; exon_number "13";
chr1	StringTie	exon	155613657	155613766	1000	+	.	gene_id "MSTRG.12531"; transcript_id "MSTRG.12531.31"; exon_number "14";
chr1	StringTie	exon	155614062	155615575	1000	+	.	gene_id "MSTRG.12531"; transcript_id "MSTRG.12531.31"; exon_number "15";
chr1	StringTie	transcript	155610208	155614966	1000	+	.	gene_id "MSTRG.12531"; transcript_id "MSTRG.12531.310";
chr1	StringTie	exon	155610208	155611108	1000	+	.	gene_id "MSTRG.12531"; transcript_id "MSTRG.12531.310"; exon_number "1";
chr1	StringTie	exon	155611549	155611852	1000	+	.	gene_id "MSTRG.12531"; transcript_id "MSTRG.12531.310"; exon_number "2";
chr1	StringTie	exon	155611983	155612100	1000	+	.	gene_id "MSTRG.12531"; transcript_id "MSTRG.12531.310"; exon_number "3";
chr1	StringTie	exon	155612182	155612316	1000	+	.	gene_id "MSTRG.12531"; transcript_id "MSTRG.12531.310"; exon_number "4";
chr1	StringTie	exon	155612418	155612570	1000	+	.	gene_id "MSTRG.12531"; transcript_id "MSTRG.12531.310"; exon_number "5";
chr1	StringTie	exon	155612844	155612975	1000	+	.	gene_id "MSTRG.12531"; transcript_id "MSTRG.12531.310"; exon_number "6";
chr1	StringTie	exon	155613049	155613233	1000	+	.	gene_id "MSTRG.12531"; transcript_id "MSTRG.12531.310"; exon_number "7";
chr1	StringTie	exon	155613462	155613566	1000	+	.	gene_id "MSTRG.12531"; transcript_id "MSTRG.12531.310"; exon_number "8";
chr1	StringTie	exon	155613657	155613766	1000	+	.	gene_id "MSTRG.12531"; transcript_id "MSTRG.12531.310"; exon_number "9";
chr1	StringTie	exon	155614059	155614966	1000	+	.	gene_id "MSTRG.12531"; transcript_id "MSTRG.12531.310"; exon_number "10";
chr1	StringTie	transcript	155610208	155615050	1000	+	.	gene_id "MSTRG.12531"; transcript_id "MSTRG.12531.311";
chr1	StringTie	exon	155610208	155610332	1000	+	.	gene_id "MSTRG.12531"; transcript_id "MSTRG.12531.311"; exon_number "1";
chr1	StringTie	exon	155610425	155610560	1000	+	.	gene_id "MSTRG.12531"; transcript_id "MSTRG.12531.311"; exon_number "2";
chr1	StringTie	exon	155611039	155611108	1000	+	.	gene_id "MSTRG.12531"; transcript_id "MSTRG.12531.311"; exon_number "3";
chr1	StringTie	exon	155611216	155611291	1000	+	.	gene_id "MSTRG.12531"; transcript_id "MSTRG.12531.311"; exon_number "4";
chr1	StringTie	exon	155611740	155611827	1000	+	.	gene_id "MSTRG.12531"; transcript_id "MSTRG.12531.311"; exon_number "5";
chr1	StringTie	exon	155611921	155612100	1000	+	.	gene_id "MSTRG.12531"; transcript_id "MSTRG.12531.311"; exon_number "6";
chr1	StringTie	exon	155612182	155612316	1000	+	.	gene_id "MSTRG.12531"; transcript_id "MSTRG.12531.311"; exon_number "7";
chr1	StringTie	exon	155612844	155612975	1000	+	.	gene_id "MSTRG.12531"; transcript_id "MSTRG.12531.311"; exon_number "8";
chr1	StringTie	exon	155613049	155613233	1000	+	.	gene_id "MSTRG.12531"; transcript_id "MSTRG.12531.311"; exon_number "9";
chr1	StringTie	exon	155613425	155613566	1000	+	.	gene_id "MSTRG.12531"; transcript_id "MSTRG.12531.311"; exon_number "10";
chr1	StringTie	exon	155613657	155615050	1000	+	.	gene_id "MSTRG.12531"; transcript_id "MSTRG.12531.311"; exon_number "11";
chr1	StringTie	transcript	155610208	155614964	1000	+	.	gene_id "MSTRG.12531"; transcript_id "MSTRG.12531.312";
chr1	StringTie	exon	155610208	155610882	1000	+	.	gene_id "MSTRG.12531"; transcript_id "MSTRG.12531.312"; exon_number "1";
chr1	StringTie	exon	155611039	155611355	1000	+	.	gene_id "MSTRG.12531"; transcript_id "MSTRG.12531.312"; exon_number "2";
chr1	StringTie	exon	155611549	155611852	1000	+	.	gene_id "MSTRG.12531"; transcript_id "MSTRG.12531.312"; exon_number "3";
chr1	StringTie	exon	155611983	155612100	1000	+	.	gene_id "MSTRG.12531"; transcript_id "MSTRG.12531.312"; exon_number "4";
chr1	StringTie	exon	155612182	155612316	1000	+	.	gene_id "MSTRG.12531"; transcript_id "MSTRG.12531.312"; exon_number "5";
chr1	StringTie	exon	155612418	155612570	1000	+	.	gene_id "MSTRG.12531"; transcript_id "MSTRG.12531.312"; exon_number "6";
chr1	StringTie	exon	155612844	155612975	1000	+	.	gene_id "MSTRG.12531"; transcript_id "MSTRG.12531.312"; exon_number "7";
chr1	StringTie	exon	155613049	155613233	1000	+	.	gene_id "MSTRG.12531"; transcript_id "MSTRG.12531.312"; exon_number "8";
chr1	StringTie	exon	155613462	155613566	1000	+	.	gene_id "MSTRG.12531"; transcript_id "MSTRG.12531.312"; exon_number "9";
chr1	StringTie	exon	155613657	155613766	1000	+	.	gene_id "MSTRG.12531"; transcript_id "MSTRG.12531.312"; exon_number "10";
chr1	StringTie	exon	155614062	155614964	1000	+	.	gene_id "MSTRG.12531"; transcript_id "MSTRG.12531.312"; exon_number "11";
chr1	StringTie	transcript	155610208	155615043	1000	+	.	gene_id "MSTRG.12531"; transcript_id "MSTRG.12531.313";
chr1	StringTie	exon	155610208	155610961	1000	+	.	gene_id "MSTRG.12531"; transcript_id "MSTRG.12531.313"; exon_number "1";
chr1	StringTie	exon	155611039	155611108	1000	+	.	gene_id "MSTRG.12531"; transcript_id "MSTRG.12531.313"; exon_number "2";
chr1	StringTie	exon	155611216	155611603	1000	+	.	gene_id "MSTRG.12531"; transcript_id "MSTRG.12531.313"; exon_number "3";
chr1	StringTie	exon	155611689	155611852	1000	+	.	gene_id "MSTRG.12531"; transcript_id "MSTRG.12531.313"; exon_number "4";
chr1	StringTie	exon	155611983	155612100	1000	+	.	gene_id "MSTRG.12531"; transcript_id "MSTRG.12531.313"; exon_number "5";
chr1	StringTie	exon	155612182	155612316	1000	+	.	gene_id "MSTRG.12531"; transcript_id "MSTRG.12531.313"; exon_number "6";
chr1	StringTie	exon	155612418	155612570	1000	+	.	gene_id "MSTRG.12531"; transcript_id "MSTRG.12531.313"; exon_number "7";
chr1	StringTie	exon	155612844	155612975	1000	+	.	gene_id "MSTRG.12531"; transcript_id "MSTRG.12531.313"; exon_number "8";
chr1	StringTie	exon	155613092	155613233	1000	+	.	gene_id "MSTRG.12531"; transcript_id "MSTRG.12531.313"; exon_number "9";
chr1	StringTie	exon	155613462	155613566	1000	+	.	gene_id "MSTRG.12531"; transcript_id "MSTRG.12531.313"; exon_number "10";
chr1	StringTie	exon	155613657	155615043	1000	+	.	gene_id "MSTRG.12531"; transcript_id "MSTRG.12531.313"; exon_number "11";
chr1	StringTie	transcript	155610208	155615573	1000	+	.	gene_id "MSTRG.12531"; transcript_id "MSTRG.12531.314";
chr1	StringTie	exon	155610208	155611108	1000	+	.	gene_id "MSTRG.12531"; transcript_id "MSTRG.12531.314"; exon_number "1";
chr1	StringTie	exon	155611549	155611603	1000	+	.	gene_id "MSTRG.12531"; transcript_id "MSTRG.12531.314"; exon_number "2";
chr1	StringTie	exon	155611689	155611852	1000	+	.	gene_id "MSTRG.12531"; transcript_id "MSTRG.12531.314"; exon_number "3";
chr1	StringTie	exon	155611983	155612100	1000	+	.	gene_id "MSTRG.12531"; transcript_id "MSTRG.12531.314"; exon_number "4";
chr1	StringTie	exon	155612182	155612316	1000	+	.	gene_id "MSTRG.12531"; transcript_id "MSTRG.12531.314"; exon_number "5";
chr1	StringTie	exon	155612418	155612570	1000	+	.	gene_id "MSTRG.12531"; transcript_id "MSTRG.12531.314"; exon_number "6";
chr1	StringTie	exon	155612844	155612975	1000	+	.	gene_id "MSTRG.12531"; transcript_id "MSTRG.12531.314"; exon_number "7";
chr1	StringTie	exon	155613049	155613233	1000	+	.	gene_id "MSTRG.12531"; transcript_id "MSTRG.12531.314"; exon_number "8";
chr1	StringTie	exon	155613462	155613566	1000	+	.	gene_id "MSTRG.12531"; transcript_id "MSTRG.12531.314"; exon_number "9";
chr1	StringTie	exon	155613657	155613766	1000	+	.	gene_id "MSTRG.12531"; transcript_id "MSTRG.12531.314"; exon_number "10";
chr1	StringTie	exon	155614062	155615573	1000	+	.	gene_id "MSTRG.12531"; transcript_id "MSTRG.12531.314"; exon_number "11";
chr1	StringTie	transcript	155610208	155615118	1000	+	.	gene_id "MSTRG.12531"; transcript_id "MSTRG.12531.315";
chr1	StringTie	exon	155610208	155610961	1000	+	.	gene_id "MSTRG.12531"; transcript_id "MSTRG.12531.315"; exon_number "1";
chr1	StringTie	exon	155611039	155611108	1000	+	.	gene_id "MSTRG.12531"; transcript_id "MSTRG.12531.315"; exon_number "2";
chr1	StringTie	exon	155611216	155611355	1000	+	.	gene_id "MSTRG.12531"; transcript_id "MSTRG.12531.315"; exon_number "3";
chr1	StringTie	exon	155611549	155611603	1000	+	.	gene_id "MSTRG.12531"; transcript_id "MSTRG.12531.315"; exon_number "4";
chr1	StringTie	exon	155611689	155611852	1000	+	.	gene_id "MSTRG.12531"; transcript_id "MSTRG.12531.315"; exon_number "5";
chr1	StringTie	exon	155611983	155612100	1000	+	.	gene_id "MSTRG.12531"; transcript_id "MSTRG.12531.315"; exon_number "6";
chr1	StringTie	exon	155612182	155612316	1000	+	.	gene_id "MSTRG.12531"; transcript_id "MSTRG.12531.315"; exon_number "7";
chr1	StringTie	exon	155612844	155612975	1000	+	.	gene_id "MSTRG.12531"; transcript_id "MSTRG.12531.315"; exon_number "8";
chr1	StringTie	exon	155613049	155613233	1000	+	.	gene_id "MSTRG.12531"; transcript_id "MSTRG.12531.315"; exon_number "9";
chr1	StringTie	exon	155613462	155613566	1000	+	.	gene_id "MSTRG.12531"; transcript_id "MSTRG.12531.315"; exon_number "10";
chr1	StringTie	exon	155613657	155615118	1000	+	.	gene_id "MSTRG.12531"; transcript_id "MSTRG.12531.315"; exon_number "11";
chr1	StringTie	transcript	155610208	155615007	1000	+	.	gene_id "MSTRG.12531"; transcript_id "MSTRG.12531.316";
chr1	StringTie	exon	155610208	155610332	1000	+	.	gene_id "MSTRG.12531"; transcript_id "MSTRG.12531.316"; exon_number "1";
chr1	StringTie	exon	155610425	155610560	1000	+	.	gene_id "MSTRG.12531"; transcript_id "MSTRG.12531.316"; exon_number "2";
chr1	StringTie	exon	155611039	155611108	1000	+	.	gene_id "MSTRG.12531"; transcript_id "MSTRG.12531.316"; exon_number "3";
chr1	StringTie	exon	155611216	155611291	1000	+	.	gene_id "MSTRG.12531"; transcript_id "MSTRG.12531.316"; exon_number "4";
chr1	StringTie	exon	155611549	155611603	1000	+	.	gene_id "MSTRG.12531"; transcript_id "MSTRG.12531.316"; exon_number "5";
chr1	StringTie	exon	155611689	155611852	1000	+	.	gene_id "MSTRG.12531"; transcript_id "MSTRG.12531.316"; exon_number "6";
chr1	StringTie	exon	155611983	155612100	1000	+	.	gene_id "MSTRG.12531"; transcript_id "MSTRG.12531.316"; exon_number "7";
chr1	StringTie	exon	155612182	155612316	1000	+	.	gene_id "MSTRG.12531"; transcript_id "MSTRG.12531.316"; exon_number "8";
chr1	StringTie	exon	155612844	155612975	1000	+	.	gene_id "MSTRG.12531"; transcript_id "MSTRG.12531.316"; exon_number "9";
chr1	StringTie	exon	155613049	155613233	1000	+	.	gene_id "MSTRG.12531"; transcript_id "MSTRG.12531.316"; exon_number "10";
chr1	StringTie	exon	155613425	155613566	1000	+	.	gene_id "MSTRG.12531"; transcript_id "MSTRG.12531.316"; exon_number "11";
chr1	StringTie	exon	155613657	155615007	1000	+	.	gene_id "MSTRG.12531"; transcript_id "MSTRG.12531.316"; exon_number "12";
chr1	StringTie	transcript	155610208	155614987	1000	+	.	gene_id "MSTRG.12531"; transcript_id "MSTRG.12531.317";
chr1	StringTie	exon	155610208	155610332	1000	+	.	gene_id "MSTRG.12531"; transcript_id "MSTRG.12531.317"; exon_number "1";
chr1	StringTie	exon	155610394	155611108	1000	+	.	gene_id "MSTRG.12531"; transcript_id "MSTRG.12531.317"; exon_number "2";
chr1	StringTie	exon	155611216	155611603	1000	+	.	gene_id "MSTRG.12531"; transcript_id "MSTRG.12531.317"; exon_number "3";
chr1	StringTie	exon	155611689	155611827	1000	+	.	gene_id "MSTRG.12531"; transcript_id "MSTRG.12531.317"; exon_number "4";
chr1	StringTie	exon	155611921	155612100	1000	+	.	gene_id "MSTRG.12531"; transcript_id "MSTRG.12531.317"; exon_number "5";
chr1	StringTie	exon	155612182	155612316	1000	+	.	gene_id "MSTRG.12531"; transcript_id "MSTRG.12531.317"; exon_number "6";
chr1	StringTie	exon	155612418	155612570	1000	+	.	gene_id "MSTRG.12531"; transcript_id "MSTRG.12531.317"; exon_number "7";
chr1	StringTie	exon	155612844	155612975	1000	+	.	gene_id "MSTRG.12531"; transcript_id "MSTRG.12531.317"; exon_number "8";
chr1	StringTie	exon	155613049	155613233	1000	+	.	gene_id "MSTRG.12531"; transcript_id "MSTRG.12531.317"; exon_number "9";
chr1	StringTie	exon	155613462	155613566	1000	+	.	gene_id "MSTRG.12531"; transcript_id "MSTRG.12531.317"; exon_number "10";
chr1	StringTie	exon	155613657	155613766	1000	+	.	gene_id "MSTRG.12531"; transcript_id "MSTRG.12531.317"; exon_number "11";
chr1	StringTie	exon	155614059	155614987	1000	+	.	gene_id "MSTRG.12531"; transcript_id "MSTRG.12531.317"; exon_number "12";
chr1	StringTie	transcript	155610208	155614963	1000	+	.	gene_id "MSTRG.12531"; transcript_id "MSTRG.12531.318";
chr1	StringTie	exon	155610208	155610332	1000	+	.	gene_id "MSTRG.12531"; transcript_id "MSTRG.12531.318"; exon_number "1";
chr1	StringTie	exon	155610425	155610560	1000	+	.	gene_id "MSTRG.12531"; transcript_id "MSTRG.12531.318"; exon_number "2";
chr1	StringTie	exon	155611039	155611108	1000	+	.	gene_id "MSTRG.12531"; transcript_id "MSTRG.12531.318"; exon_number "3";
chr1	StringTie	exon	155611216	155611291	1000	+	.	gene_id "MSTRG.12531"; transcript_id "MSTRG.12531.318"; exon_number "4";
chr1	StringTie	exon	155611549	155611827	1000	+	.	gene_id "MSTRG.12531"; transcript_id "MSTRG.12531.318"; exon_number "5";
chr1	StringTie	exon	155611983	155612100	1000	+	.	gene_id "MSTRG.12531"; transcript_id "MSTRG.12531.318"; exon_number "6";
chr1	StringTie	exon	155612182	155612316	1000	+	.	gene_id "MSTRG.12531"; transcript_id "MSTRG.12531.318"; exon_number "7";
chr1	StringTie	exon	155612418	155612570	1000	+	.	gene_id "MSTRG.12531"; transcript_id "MSTRG.12531.318"; exon_number "8";
chr1	StringTie	exon	155612844	155612975	1000	+	.	gene_id "MSTRG.12531"; transcript_id "MSTRG.12531.318"; exon_number "9";
chr1	StringTie	exon	155613049	155613233	1000	+	.	gene_id "MSTRG.12531"; transcript_id "MSTRG.12531.318"; exon_number "10";
chr1	StringTie	exon	155613462	155613566	1000	+	.	gene_id "MSTRG.12531"; transcript_id "MSTRG.12531.318"; exon_number "11";
chr1	StringTie	exon	155613657	155613766	1000	+	.	gene_id "MSTRG.12531"; transcript_id "MSTRG.12531.318"; exon_number "12";
chr1	StringTie	exon	155614059	155614963	1000	+	.	gene_id "MSTRG.12531"; transcript_id "MSTRG.12531.318"; exon_number "13";
chr1	StringTie	transcript	155610208	155615052	1000	+	.	gene_id "MSTRG.12531"; transcript_id "MSTRG.12531.319";
chr1	StringTie	exon	155610208	155610332	1000	+	.	gene_id "MSTRG.12531"; transcript_id "MSTRG.12531.319"; exon_number "1";
chr1	StringTie	exon	155610425	155610961	1000	+	.	gene_id "MSTRG.12531"; transcript_id "MSTRG.12531.319"; exon_number "2";
chr1	StringTie	exon	155611039	155611291	1000	+	.	gene_id "MSTRG.12531"; transcript_id "MSTRG.12531.319"; exon_number "3";
chr1	StringTie	exon	155611427	155611603	1000	+	.	gene_id "MSTRG.12531"; transcript_id "MSTRG.12531.319"; exon_number "4";
chr1	StringTie	exon	155611689	155611852	1000	+	.	gene_id "MSTRG.12531"; transcript_id "MSTRG.12531.319"; exon_number "5";
chr1	StringTie	exon	155611983	155612100	1000	+	.	gene_id "MSTRG.12531"; transcript_id "MSTRG.12531.319"; exon_number "6";
chr1	StringTie	exon	155612182	155612316	1000	+	.	gene_id "MSTRG.12531"; transcript_id "MSTRG.12531.319"; exon_number "7";
chr1	StringTie	exon	155612418	155612570	1000	+	.	gene_id "MSTRG.12531"; transcript_id "MSTRG.12531.319"; exon_number "8";
chr1	StringTie	exon	155612844	155612975	1000	+	.	gene_id "MSTRG.12531"; transcript_id "MSTRG.12531.319"; exon_number "9";
chr1	StringTie	exon	155613049	155613233	1000	+	.	gene_id "MSTRG.12531"; transcript_id "MSTRG.12531.319"; exon_number "10";
chr1	StringTie	exon	155613462	155613566	1000	+	.	gene_id "MSTRG.12531"; transcript_id "MSTRG.12531.319"; exon_number "11";
chr1	StringTie	exon	155613657	155613733	1000	+	.	gene_id "MSTRG.12531"; transcript_id "MSTRG.12531.319"; exon_number "12";
chr1	StringTie	exon	155614059	155615052	1000	+	.	gene_id "MSTRG.12531"; transcript_id "MSTRG.12531.319"; exon_number "13";
chr1	StringTie	transcript	155597827	155618259	1000	+	.	gene_id "MSTRG.12531"; transcript_id "MSTRG.12531.32";
chr1	StringTie	exon	155597827	155598915	1000	+	.	gene_id "MSTRG.12531"; transcript_id "MSTRG.12531.32"; exon_number "1";
chr1	StringTie	exon	155609873	155611355	1000	+	.	gene_id "MSTRG.12531"; transcript_id "MSTRG.12531.32"; exon_number "2";
chr1	StringTie	exon	155611549	155611603	1000	+	.	gene_id "MSTRG.12531"; transcript_id "MSTRG.12531.32"; exon_number "3";
chr1	StringTie	exon	155611689	155611852	1000	+	.	gene_id "MSTRG.12531"; transcript_id "MSTRG.12531.32"; exon_number "4";
chr1	StringTie	exon	155611983	155612100	1000	+	.	gene_id "MSTRG.12531"; transcript_id "MSTRG.12531.32"; exon_number "5";
chr1	StringTie	exon	155612182	155612316	1000	+	.	gene_id "MSTRG.12531"; transcript_id "MSTRG.12531.32"; exon_number "6";
chr1	StringTie	exon	155612418	155612570	1000	+	.	gene_id "MSTRG.12531"; transcript_id "MSTRG.12531.32"; exon_number "7";
chr1	StringTie	exon	155612844	155612975	1000	+	.	gene_id "MSTRG.12531"; transcript_id "MSTRG.12531.32"; exon_number "8";
chr1	StringTie	exon	155613049	155613233	1000	+	.	gene_id "MSTRG.12531"; transcript_id "MSTRG.12531.32"; exon_number "9";
chr1	StringTie	exon	155613462	155613566	1000	+	.	gene_id "MSTRG.12531"; transcript_id "MSTRG.12531.32"; exon_number "10";
chr1	StringTie	exon	155613657	155613733	1000	+	.	gene_id "MSTRG.12531"; transcript_id "MSTRG.12531.32"; exon_number "11";
chr1	StringTie	exon	155614059	155614861	1000	+	.	gene_id "MSTRG.12531"; transcript_id "MSTRG.12531.32"; exon_number "12";
chr1	StringTie	exon	155618222	155618259	1000	+	.	gene_id "MSTRG.12531"; transcript_id "MSTRG.12531.32"; exon_number "13";
chr1	StringTie	transcript	155610208	155615558	1000	+	.	gene_id "MSTRG.12531"; transcript_id "MSTRG.12531.320";
chr1	StringTie	exon	155610208	155610560	1000	+	.	gene_id "MSTRG.12531"; transcript_id "MSTRG.12531.320"; exon_number "1";
chr1	StringTie	exon	155611039	155611108	1000	+	.	gene_id "MSTRG.12531"; transcript_id "MSTRG.12531.320"; exon_number "2";
chr1	StringTie	exon	155611216	155611291	1000	+	.	gene_id "MSTRG.12531"; transcript_id "MSTRG.12531.320"; exon_number "3";
chr1	StringTie	exon	155611427	155611603	1000	+	.	gene_id "MSTRG.12531"; transcript_id "MSTRG.12531.320"; exon_number "4";
chr1	StringTie	exon	155611689	155611852	1000	+	.	gene_id "MSTRG.12531"; transcript_id "MSTRG.12531.320"; exon_number "5";
chr1	StringTie	exon	155611983	155612100	1000	+	.	gene_id "MSTRG.12531"; transcript_id "MSTRG.12531.320"; exon_number "6";
chr1	StringTie	exon	155612182	155612316	1000	+	.	gene_id "MSTRG.12531"; transcript_id "MSTRG.12531.320"; exon_number "7";
chr1	StringTie	exon	155612418	155612570	1000	+	.	gene_id "MSTRG.12531"; transcript_id "MSTRG.12531.320"; exon_number "8";
chr1	StringTie	exon	155612844	155612975	1000	+	.	gene_id "MSTRG.12531"; transcript_id "MSTRG.12531.320"; exon_number "9";
chr1	StringTie	exon	155613049	155613233	1000	+	.	gene_id "MSTRG.12531"; transcript_id "MSTRG.12531.320"; exon_number "10";
chr1	StringTie	exon	155613462	155613566	1000	+	.	gene_id "MSTRG.12531"; transcript_id "MSTRG.12531.320"; exon_number "11";
chr1	StringTie	exon	155613657	155613766	1000	+	.	gene_id "MSTRG.12531"; transcript_id "MSTRG.12531.320"; exon_number "12";
chr1	StringTie	exon	155614062	155615558	1000	+	.	gene_id "MSTRG.12531"; transcript_id "MSTRG.12531.320"; exon_number "13";
chr1	StringTie	transcript	155610208	155751738	1000	+	.	gene_id "MSTRG.12531"; transcript_id "MSTRG.12531.321";
chr1	StringTie	exon	155610208	155610560	1000	+	.	gene_id "MSTRG.12531"; transcript_id "MSTRG.12531.321"; exon_number "1";
chr1	StringTie	exon	155611039	155611108	1000	+	.	gene_id "MSTRG.12531"; transcript_id "MSTRG.12531.321"; exon_number "2";
chr1	StringTie	exon	155611216	155611237	1000	+	.	gene_id "MSTRG.12531"; transcript_id "MSTRG.12531.321"; exon_number "3";
chr1	StringTie	exon	155746640	155746688	1000	+	.	gene_id "MSTRG.12531"; transcript_id "MSTRG.12531.321"; exon_number "4";
chr1	StringTie	exon	155746796	155746935	1000	+	.	gene_id "MSTRG.12531"; transcript_id "MSTRG.12531.321"; exon_number "5";
chr1	StringTie	exon	155747129	155747183	1000	+	.	gene_id "MSTRG.12531"; transcript_id "MSTRG.12531.321"; exon_number "6";
chr1	StringTie	exon	155747269	155747407	1000	+	.	gene_id "MSTRG.12531"; transcript_id "MSTRG.12531.321"; exon_number "7";
chr1	StringTie	exon	155747563	155747680	1000	+	.	gene_id "MSTRG.12531"; transcript_id "MSTRG.12531.321"; exon_number "8";
chr1	StringTie	exon	155747762	155748127	1000	+	.	gene_id "MSTRG.12531"; transcript_id "MSTRG.12531.321"; exon_number "9";
chr1	StringTie	exon	155748400	155748531	1000	+	.	gene_id "MSTRG.12531"; transcript_id "MSTRG.12531.321"; exon_number "10";
chr1	StringTie	exon	155748606	155748788	1000	+	.	gene_id "MSTRG.12531"; transcript_id "MSTRG.12531.321"; exon_number "11";
chr1	StringTie	exon	155749327	155749431	1000	+	.	gene_id "MSTRG.12531"; transcript_id "MSTRG.12531.321"; exon_number "12";
chr1	StringTie	exon	155749522	155749631	1000	+	.	gene_id "MSTRG.12531"; transcript_id "MSTRG.12531.321"; exon_number "13";
chr1	StringTie	exon	155749923	155751738	1000	+	.	gene_id "MSTRG.12531"; transcript_id "MSTRG.12531.321"; exon_number "14";
chr1	StringTie	transcript	155610209	155615037	1000	+	.	gene_id "MSTRG.12531"; transcript_id "MSTRG.12531.322";
chr1	StringTie	exon	155610209	155611355	1000	+	.	gene_id "MSTRG.12531"; transcript_id "MSTRG.12531.322"; exon_number "1";
chr1	StringTie	exon	155611740	155612316	1000	+	.	gene_id "MSTRG.12531"; transcript_id "MSTRG.12531.322"; exon_number "2";
chr1	StringTie	exon	155612418	155612570	1000	+	.	gene_id "MSTRG.12531"; transcript_id "MSTRG.12531.322"; exon_number "3";
chr1	StringTie	exon	155612844	155612975	1000	+	.	gene_id "MSTRG.12531"; transcript_id "MSTRG.12531.322"; exon_number "4";
chr1	StringTie	exon	155613049	155613233	1000	+	.	gene_id "MSTRG.12531"; transcript_id "MSTRG.12531.322"; exon_number "5";
chr1	StringTie	exon	155613462	155613566	1000	+	.	gene_id "MSTRG.12531"; transcript_id "MSTRG.12531.322"; exon_number "6";
chr1	StringTie	exon	155613657	155613766	1000	+	.	gene_id "MSTRG.12531"; transcript_id "MSTRG.12531.322"; exon_number "7";
chr1	StringTie	exon	155614062	155615037	1000	+	.	gene_id "MSTRG.12531"; transcript_id "MSTRG.12531.322"; exon_number "8";
chr1	StringTie	transcript	155610209	155615272	1000	+	.	gene_id "MSTRG.12531"; transcript_id "MSTRG.12531.323";
chr1	StringTie	exon	155610209	155611108	1000	+	.	gene_id "MSTRG.12531"; transcript_id "MSTRG.12531.323"; exon_number "1";
chr1	StringTie	exon	155611549	155611603	1000	+	.	gene_id "MSTRG.12531"; transcript_id "MSTRG.12531.323"; exon_number "2";
chr1	StringTie	exon	155611689	155611827	1000	+	.	gene_id "MSTRG.12531"; transcript_id "MSTRG.12531.323"; exon_number "3";
chr1	StringTie	exon	155611921	155612100	1000	+	.	gene_id "MSTRG.12531"; transcript_id "MSTRG.12531.323"; exon_number "4";
chr1	StringTie	exon	155612182	155612316	1000	+	.	gene_id "MSTRG.12531"; transcript_id "MSTRG.12531.323"; exon_number "5";
chr1	StringTie	exon	155612418	155612975	1000	+	.	gene_id "MSTRG.12531"; transcript_id "MSTRG.12531.323"; exon_number "6";
chr1	StringTie	exon	155613049	155613233	1000	+	.	gene_id "MSTRG.12531"; transcript_id "MSTRG.12531.323"; exon_number "7";
chr1	StringTie	exon	155613425	155613566	1000	+	.	gene_id "MSTRG.12531"; transcript_id "MSTRG.12531.323"; exon_number "8";
chr1	StringTie	exon	155613657	155615272	1000	+	.	gene_id "MSTRG.12531"; transcript_id "MSTRG.12531.323"; exon_number "9";
chr1	StringTie	transcript	155610209	155615534	1000	+	.	gene_id "MSTRG.12531"; transcript_id "MSTRG.12531.324";
chr1	StringTie	exon	155610209	155610560	1000	+	.	gene_id "MSTRG.12531"; transcript_id "MSTRG.12531.324"; exon_number "1";
chr1	StringTie	exon	155611039	155611108	1000	+	.	gene_id "MSTRG.12531"; transcript_id "MSTRG.12531.324"; exon_number "2";
chr1	StringTie	exon	155611216	155611291	1000	+	.	gene_id "MSTRG.12531"; transcript_id "MSTRG.12531.324"; exon_number "3";
chr1	StringTie	exon	155611740	155611827	1000	+	.	gene_id "MSTRG.12531"; transcript_id "MSTRG.12531.324"; exon_number "4";
chr1	StringTie	exon	155611983	155612100	1000	+	.	gene_id "MSTRG.12531"; transcript_id "MSTRG.12531.324"; exon_number "5";
chr1	StringTie	exon	155612182	155612316	1000	+	.	gene_id "MSTRG.12531"; transcript_id "MSTRG.12531.324"; exon_number "6";
chr1	StringTie	exon	155612418	155612570	1000	+	.	gene_id "MSTRG.12531"; transcript_id "MSTRG.12531.324"; exon_number "7";
chr1	StringTie	exon	155612844	155612975	1000	+	.	gene_id "MSTRG.12531"; transcript_id "MSTRG.12531.324"; exon_number "8";
chr1	StringTie	exon	155613049	155613233	1000	+	.	gene_id "MSTRG.12531"; transcript_id "MSTRG.12531.324"; exon_number "9";
chr1	StringTie	exon	155613462	155613566	1000	+	.	gene_id "MSTRG.12531"; transcript_id "MSTRG.12531.324"; exon_number "10";
chr1	StringTie	exon	155613657	155613733	1000	+	.	gene_id "MSTRG.12531"; transcript_id "MSTRG.12531.324"; exon_number "11";
chr1	StringTie	exon	155614059	155615534	1000	+	.	gene_id "MSTRG.12531"; transcript_id "MSTRG.12531.324"; exon_number "12";
chr1	StringTie	transcript	155610210	155614942	1000	+	.	gene_id "MSTRG.12531"; transcript_id "MSTRG.12531.325";
chr1	StringTie	exon	155610210	155610560	1000	+	.	gene_id "MSTRG.12531"; transcript_id "MSTRG.12531.325"; exon_number "1";
chr1	StringTie	exon	155611039	155611108	1000	+	.	gene_id "MSTRG.12531"; transcript_id "MSTRG.12531.325"; exon_number "2";
chr1	StringTie	exon	155611216	155611291	1000	+	.	gene_id "MSTRG.12531"; transcript_id "MSTRG.12531.325"; exon_number "3";
chr1	StringTie	exon	155611411	155611852	1000	+	.	gene_id "MSTRG.12531"; transcript_id "MSTRG.12531.325"; exon_number "4";
chr1	StringTie	exon	155611983	155612316	1000	+	.	gene_id "MSTRG.12531"; transcript_id "MSTRG.12531.325"; exon_number "5";
chr1	StringTie	exon	155612418	155612570	1000	+	.	gene_id "MSTRG.12531"; transcript_id "MSTRG.12531.325"; exon_number "6";
chr1	StringTie	exon	155612844	155612975	1000	+	.	gene_id "MSTRG.12531"; transcript_id "MSTRG.12531.325"; exon_number "7";
chr1	StringTie	exon	155613049	155613233	1000	+	.	gene_id "MSTRG.12531"; transcript_id "MSTRG.12531.325"; exon_number "8";
chr1	StringTie	exon	155613462	155613566	1000	+	.	gene_id "MSTRG.12531"; transcript_id "MSTRG.12531.325"; exon_number "9";
chr1	StringTie	exon	155613657	155613733	1000	+	.	gene_id "MSTRG.12531"; transcript_id "MSTRG.12531.325"; exon_number "10";
chr1	StringTie	exon	155614059	155614942	1000	+	.	gene_id "MSTRG.12531"; transcript_id "MSTRG.12531.325"; exon_number "11";
chr1	StringTie	transcript	155610210	155614983	1000	+	.	gene_id "MSTRG.12531"; transcript_id "MSTRG.12531.326";
chr1	StringTie	exon	155610210	155611355	1000	+	.	gene_id "MSTRG.12531"; transcript_id "MSTRG.12531.326"; exon_number "1";
chr1	StringTie	exon	155611447	155611603	1000	+	.	gene_id "MSTRG.12531"; transcript_id "MSTRG.12531.326"; exon_number "2";
chr1	StringTie	exon	155611689	155611827	1000	+	.	gene_id "MSTRG.12531"; transcript_id "MSTRG.12531.326"; exon_number "3";
chr1	StringTie	exon	155611983	155612100	1000	+	.	gene_id "MSTRG.12531"; transcript_id "MSTRG.12531.326"; exon_number "4";
chr1	StringTie	exon	155612182	155612316	1000	+	.	gene_id "MSTRG.12531"; transcript_id "MSTRG.12531.326"; exon_number "5";
chr1	StringTie	exon	155612418	155612570	1000	+	.	gene_id "MSTRG.12531"; transcript_id "MSTRG.12531.326"; exon_number "6";
chr1	StringTie	exon	155612844	155612975	1000	+	.	gene_id "MSTRG.12531"; transcript_id "MSTRG.12531.326"; exon_number "7";
chr1	StringTie	exon	155613049	155613233	1000	+	.	gene_id "MSTRG.12531"; transcript_id "MSTRG.12531.326"; exon_number "8";
chr1	StringTie	exon	155613462	155613566	1000	+	.	gene_id "MSTRG.12531"; transcript_id "MSTRG.12531.326"; exon_number "9";
chr1	StringTie	exon	155613657	155613766	1000	+	.	gene_id "MSTRG.12531"; transcript_id "MSTRG.12531.326"; exon_number "10";
chr1	StringTie	exon	155614062	155614983	1000	+	.	gene_id "MSTRG.12531"; transcript_id "MSTRG.12531.326"; exon_number "11";
chr1	StringTie	transcript	155610210	155615005	1000	+	.	gene_id "MSTRG.12531"; transcript_id "MSTRG.12531.327";
chr1	StringTie	exon	155610210	155611108	1000	+	.	gene_id "MSTRG.12531"; transcript_id "MSTRG.12531.327"; exon_number "1";
chr1	StringTie	exon	155611216	155611355	1000	+	.	gene_id "MSTRG.12531"; transcript_id "MSTRG.12531.327"; exon_number "2";
chr1	StringTie	exon	155611549	155611603	1000	+	.	gene_id "MSTRG.12531"; transcript_id "MSTRG.12531.327"; exon_number "3";
chr1	StringTie	exon	155611689	155611852	1000	+	.	gene_id "MSTRG.12531"; transcript_id "MSTRG.12531.327"; exon_number "4";
chr1	StringTie	exon	155611983	155612100	1000	+	.	gene_id "MSTRG.12531"; transcript_id "MSTRG.12531.327"; exon_number "5";
chr1	StringTie	exon	155612182	155612316	1000	+	.	gene_id "MSTRG.12531"; transcript_id "MSTRG.12531.327"; exon_number "6";
chr1	StringTie	exon	155612418	155612570	1000	+	.	gene_id "MSTRG.12531"; transcript_id "MSTRG.12531.327"; exon_number "7";
chr1	StringTie	exon	155612867	155612975	1000	+	.	gene_id "MSTRG.12531"; transcript_id "MSTRG.12531.327"; exon_number "8";
chr1	StringTie	exon	155613049	155613233	1000	+	.	gene_id "MSTRG.12531"; transcript_id "MSTRG.12531.327"; exon_number "9";
chr1	StringTie	exon	155613462	155613566	1000	+	.	gene_id "MSTRG.12531"; transcript_id "MSTRG.12531.327"; exon_number "10";
chr1	StringTie	exon	155613657	155613766	1000	+	.	gene_id "MSTRG.12531"; transcript_id "MSTRG.12531.327"; exon_number "11";
chr1	StringTie	exon	155614059	155615005	1000	+	.	gene_id "MSTRG.12531"; transcript_id "MSTRG.12531.327"; exon_number "12";
chr1	StringTie	transcript	155610210	155614984	1000	+	.	gene_id "MSTRG.12531"; transcript_id "MSTRG.12531.328";
chr1	StringTie	exon	155610210	155611108	1000	+	.	gene_id "MSTRG.12531"; transcript_id "MSTRG.12531.328"; exon_number "1";
chr1	StringTie	exon	155611216	155611355	1000	+	.	gene_id "MSTRG.12531"; transcript_id "MSTRG.12531.328"; exon_number "2";
chr1	StringTie	exon	155611427	155611603	1000	+	.	gene_id "MSTRG.12531"; transcript_id "MSTRG.12531.328"; exon_number "3";
chr1	StringTie	exon	155611689	155611827	1000	+	.	gene_id "MSTRG.12531"; transcript_id "MSTRG.12531.328"; exon_number "4";
chr1	StringTie	exon	155611983	155612100	1000	+	.	gene_id "MSTRG.12531"; transcript_id "MSTRG.12531.328"; exon_number "5";
chr1	StringTie	exon	155612182	155612316	1000	+	.	gene_id "MSTRG.12531"; transcript_id "MSTRG.12531.328"; exon_number "6";
chr1	StringTie	exon	155612418	155612570	1000	+	.	gene_id "MSTRG.12531"; transcript_id "MSTRG.12531.328"; exon_number "7";
chr1	StringTie	exon	155612844	155612975	1000	+	.	gene_id "MSTRG.12531"; transcript_id "MSTRG.12531.328"; exon_number "8";
chr1	StringTie	exon	155613049	155613233	1000	+	.	gene_id "MSTRG.12531"; transcript_id "MSTRG.12531.328"; exon_number "9";
chr1	StringTie	exon	155613462	155613566	1000	+	.	gene_id "MSTRG.12531"; transcript_id "MSTRG.12531.328"; exon_number "10";
chr1	StringTie	exon	155613657	155613733	1000	+	.	gene_id "MSTRG.12531"; transcript_id "MSTRG.12531.328"; exon_number "11";
chr1	StringTie	exon	155614059	155614984	1000	+	.	gene_id "MSTRG.12531"; transcript_id "MSTRG.12531.328"; exon_number "12";
chr1	StringTie	transcript	155610210	155614956	1000	+	.	gene_id "MSTRG.12531"; transcript_id "MSTRG.12531.329";
chr1	StringTie	exon	155610210	155610961	1000	+	.	gene_id "MSTRG.12531"; transcript_id "MSTRG.12531.329"; exon_number "1";
chr1	StringTie	exon	155611039	155611108	1000	+	.	gene_id "MSTRG.12531"; transcript_id "MSTRG.12531.329"; exon_number "2";
chr1	StringTie	exon	155611216	155611291	1000	+	.	gene_id "MSTRG.12531"; transcript_id "MSTRG.12531.329"; exon_number "3";
chr1	StringTie	exon	155611427	155611603	1000	+	.	gene_id "MSTRG.12531"; transcript_id "MSTRG.12531.329"; exon_number "4";
chr1	StringTie	exon	155611689	155611852	1000	+	.	gene_id "MSTRG.12531"; transcript_id "MSTRG.12531.329"; exon_number "5";
chr1	StringTie	exon	155611983	155612100	1000	+	.	gene_id "MSTRG.12531"; transcript_id "MSTRG.12531.329"; exon_number "6";
chr1	StringTie	exon	155612182	155612316	1000	+	.	gene_id "MSTRG.12531"; transcript_id "MSTRG.12531.329"; exon_number "7";
chr1	StringTie	exon	155612418	155612570	1000	+	.	gene_id "MSTRG.12531"; transcript_id "MSTRG.12531.329"; exon_number "8";
chr1	StringTie	exon	155612844	155612975	1000	+	.	gene_id "MSTRG.12531"; transcript_id "MSTRG.12531.329"; exon_number "9";
chr1	StringTie	exon	155613049	155613233	1000	+	.	gene_id "MSTRG.12531"; transcript_id "MSTRG.12531.329"; exon_number "10";
chr1	StringTie	exon	155613462	155613566	1000	+	.	gene_id "MSTRG.12531"; transcript_id "MSTRG.12531.329"; exon_number "11";
chr1	StringTie	exon	155613657	155613766	1000	+	.	gene_id "MSTRG.12531"; transcript_id "MSTRG.12531.329"; exon_number "12";
chr1	StringTie	exon	155614059	155614956	1000	+	.	gene_id "MSTRG.12531"; transcript_id "MSTRG.12531.329"; exon_number "13";
chr1	StringTie	transcript	155598674	155615752	1000	+	.	gene_id "MSTRG.12531"; transcript_id "MSTRG.12531.33";
chr1	StringTie	exon	155598674	155598915	1000	+	.	gene_id "MSTRG.12531"; transcript_id "MSTRG.12531.33"; exon_number "1";
chr1	StringTie	exon	155609873	155610088	1000	+	.	gene_id "MSTRG.12531"; transcript_id "MSTRG.12531.33"; exon_number "2";
chr1	StringTie	exon	155610425	155610560	1000	+	.	gene_id "MSTRG.12531"; transcript_id "MSTRG.12531.33"; exon_number "3";
chr1	StringTie	exon	155611039	155611108	1000	+	.	gene_id "MSTRG.12531"; transcript_id "MSTRG.12531.33"; exon_number "4";
chr1	StringTie	exon	155611216	155611355	1000	+	.	gene_id "MSTRG.12531"; transcript_id "MSTRG.12531.33"; exon_number "5";
chr1	StringTie	exon	155611549	155611603	1000	+	.	gene_id "MSTRG.12531"; transcript_id "MSTRG.12531.33"; exon_number "6";
chr1	StringTie	exon	155611689	155611827	1000	+	.	gene_id "MSTRG.12531"; transcript_id "MSTRG.12531.33"; exon_number "7";
chr1	StringTie	exon	155611983	155612100	1000	+	.	gene_id "MSTRG.12531"; transcript_id "MSTRG.12531.33"; exon_number "8";
chr1	StringTie	exon	155612182	155612316	1000	+	.	gene_id "MSTRG.12531"; transcript_id "MSTRG.12531.33"; exon_number "9";
chr1	StringTie	exon	155612418	155612570	1000	+	.	gene_id "MSTRG.12531"; transcript_id "MSTRG.12531.33"; exon_number "10";
chr1	StringTie	exon	155612844	155612975	1000	+	.	gene_id "MSTRG.12531"; transcript_id "MSTRG.12531.33"; exon_number "11";
chr1	StringTie	exon	155613049	155613233	1000	+	.	gene_id "MSTRG.12531"; transcript_id "MSTRG.12531.33"; exon_number "12";
chr1	StringTie	exon	155613462	155613566	1000	+	.	gene_id "MSTRG.12531"; transcript_id "MSTRG.12531.33"; exon_number "13";
chr1	StringTie	exon	155613657	155613766	1000	+	.	gene_id "MSTRG.12531"; transcript_id "MSTRG.12531.33"; exon_number "14";
chr1	StringTie	exon	155614062	155615752	1000	+	.	gene_id "MSTRG.12531"; transcript_id "MSTRG.12531.33"; exon_number "15";
chr1	StringTie	transcript	155610210	155615015	1000	+	.	gene_id "MSTRG.12531"; transcript_id "MSTRG.12531.330";
chr1	StringTie	exon	155610210	155610332	1000	+	.	gene_id "MSTRG.12531"; transcript_id "MSTRG.12531.330"; exon_number "1";
chr1	StringTie	exon	155610394	155611108	1000	+	.	gene_id "MSTRG.12531"; transcript_id "MSTRG.12531.330"; exon_number "2";
chr1	StringTie	exon	155611216	155611291	1000	+	.	gene_id "MSTRG.12531"; transcript_id "MSTRG.12531.330"; exon_number "3";
chr1	StringTie	exon	155611411	155611603	1000	+	.	gene_id "MSTRG.12531"; transcript_id "MSTRG.12531.330"; exon_number "4";
chr1	StringTie	exon	155611689	155611852	1000	+	.	gene_id "MSTRG.12531"; transcript_id "MSTRG.12531.330"; exon_number "5";
chr1	StringTie	exon	155611983	155612100	1000	+	.	gene_id "MSTRG.12531"; transcript_id "MSTRG.12531.330"; exon_number "6";
chr1	StringTie	exon	155612182	155612316	1000	+	.	gene_id "MSTRG.12531"; transcript_id "MSTRG.12531.330"; exon_number "7";
chr1	StringTie	exon	155612418	155612570	1000	+	.	gene_id "MSTRG.12531"; transcript_id "MSTRG.12531.330"; exon_number "8";
chr1	StringTie	exon	155612844	155612975	1000	+	.	gene_id "MSTRG.12531"; transcript_id "MSTRG.12531.330"; exon_number "9";
chr1	StringTie	exon	155613049	155613233	1000	+	.	gene_id "MSTRG.12531"; transcript_id "MSTRG.12531.330"; exon_number "10";
chr1	StringTie	exon	155613425	155613566	1000	+	.	gene_id "MSTRG.12531"; transcript_id "MSTRG.12531.330"; exon_number "11";
chr1	StringTie	exon	155613657	155613766	1000	+	.	gene_id "MSTRG.12531"; transcript_id "MSTRG.12531.330"; exon_number "12";
chr1	StringTie	exon	155614059	155615015	1000	+	.	gene_id "MSTRG.12531"; transcript_id "MSTRG.12531.330"; exon_number "13";
chr1	StringTie	transcript	155610210	155614969	1000	+	.	gene_id "MSTRG.12531"; transcript_id "MSTRG.12531.331";
chr1	StringTie	exon	155610210	155610332	1000	+	.	gene_id "MSTRG.12531"; transcript_id "MSTRG.12531.331"; exon_number "1";
chr1	StringTie	exon	155610425	155610961	1000	+	.	gene_id "MSTRG.12531"; transcript_id "MSTRG.12531.331"; exon_number "2";
chr1	StringTie	exon	155611039	155611108	1000	+	.	gene_id "MSTRG.12531"; transcript_id "MSTRG.12531.331"; exon_number "3";
chr1	StringTie	exon	155611216	155611355	1000	+	.	gene_id "MSTRG.12531"; transcript_id "MSTRG.12531.331"; exon_number "4";
chr1	StringTie	exon	155611549	155611852	1000	+	.	gene_id "MSTRG.12531"; transcript_id "MSTRG.12531.331"; exon_number "5";
chr1	StringTie	exon	155611983	155612100	1000	+	.	gene_id "MSTRG.12531"; transcript_id "MSTRG.12531.331"; exon_number "6";
chr1	StringTie	exon	155612182	155612316	1000	+	.	gene_id "MSTRG.12531"; transcript_id "MSTRG.12531.331"; exon_number "7";
chr1	StringTie	exon	155612418	155612570	1000	+	.	gene_id "MSTRG.12531"; transcript_id "MSTRG.12531.331"; exon_number "8";
chr1	StringTie	exon	155612844	155612975	1000	+	.	gene_id "MSTRG.12531"; transcript_id "MSTRG.12531.331"; exon_number "9";
chr1	StringTie	exon	155613049	155613233	1000	+	.	gene_id "MSTRG.12531"; transcript_id "MSTRG.12531.331"; exon_number "10";
chr1	StringTie	exon	155613462	155613566	1000	+	.	gene_id "MSTRG.12531"; transcript_id "MSTRG.12531.331"; exon_number "11";
chr1	StringTie	exon	155613657	155613766	1000	+	.	gene_id "MSTRG.12531"; transcript_id "MSTRG.12531.331"; exon_number "12";
chr1	StringTie	exon	155614062	155614969	1000	+	.	gene_id "MSTRG.12531"; transcript_id "MSTRG.12531.331"; exon_number "13";
chr1	StringTie	transcript	155610211	155614970	1000	+	.	gene_id "MSTRG.12531"; transcript_id "MSTRG.12531.332";
chr1	StringTie	exon	155610211	155611852	1000	+	.	gene_id "MSTRG.12531"; transcript_id "MSTRG.12531.332"; exon_number "1";
chr1	StringTie	exon	155611983	155612100	1000	+	.	gene_id "MSTRG.12531"; transcript_id "MSTRG.12531.332"; exon_number "2";
chr1	StringTie	exon	155612182	155612316	1000	+	.	gene_id "MSTRG.12531"; transcript_id "MSTRG.12531.332"; exon_number "3";
chr1	StringTie	exon	155612844	155612975	1000	+	.	gene_id "MSTRG.12531"; transcript_id "MSTRG.12531.332"; exon_number "4";
chr1	StringTie	exon	155613049	155613233	1000	+	.	gene_id "MSTRG.12531"; transcript_id "MSTRG.12531.332"; exon_number "5";
chr1	StringTie	exon	155613462	155613566	1000	+	.	gene_id "MSTRG.12531"; transcript_id "MSTRG.12531.332"; exon_number "6";
chr1	StringTie	exon	155613657	155614970	1000	+	.	gene_id "MSTRG.12531"; transcript_id "MSTRG.12531.332"; exon_number "7";
chr1	StringTie	transcript	155610211	155615272	1000	+	.	gene_id "MSTRG.12531"; transcript_id "MSTRG.12531.333";
chr1	StringTie	exon	155610211	155611355	1000	+	.	gene_id "MSTRG.12531"; transcript_id "MSTRG.12531.333"; exon_number "1";
chr1	StringTie	exon	155611549	155611827	1000	+	.	gene_id "MSTRG.12531"; transcript_id "MSTRG.12531.333"; exon_number "2";
chr1	StringTie	exon	155611988	155612100	1000	+	.	gene_id "MSTRG.12531"; transcript_id "MSTRG.12531.333"; exon_number "3";
chr1	StringTie	exon	155612182	155612316	1000	+	.	gene_id "MSTRG.12531"; transcript_id "MSTRG.12531.333"; exon_number "4";
chr1	StringTie	exon	155612418	155612570	1000	+	.	gene_id "MSTRG.12531"; transcript_id "MSTRG.12531.333"; exon_number "5";
chr1	StringTie	exon	155612844	155612975	1000	+	.	gene_id "MSTRG.12531"; transcript_id "MSTRG.12531.333"; exon_number "6";
chr1	StringTie	exon	155613049	155613233	1000	+	.	gene_id "MSTRG.12531"; transcript_id "MSTRG.12531.333"; exon_number "7";
chr1	StringTie	exon	155613462	155613566	1000	+	.	gene_id "MSTRG.12531"; transcript_id "MSTRG.12531.333"; exon_number "8";
chr1	StringTie	exon	155613657	155613766	1000	+	.	gene_id "MSTRG.12531"; transcript_id "MSTRG.12531.333"; exon_number "9";
chr1	StringTie	exon	155614062	155615272	1000	+	.	gene_id "MSTRG.12531"; transcript_id "MSTRG.12531.333"; exon_number "10";
chr1	StringTie	transcript	155610211	155615290	1000	+	.	gene_id "MSTRG.12531"; transcript_id "MSTRG.12531.334";
chr1	StringTie	exon	155610211	155610332	1000	+	.	gene_id "MSTRG.12531"; transcript_id "MSTRG.12531.334"; exon_number "1";
chr1	StringTie	exon	155610394	155610560	1000	+	.	gene_id "MSTRG.12531"; transcript_id "MSTRG.12531.334"; exon_number "2";
chr1	StringTie	exon	155611039	155611108	1000	+	.	gene_id "MSTRG.12531"; transcript_id "MSTRG.12531.334"; exon_number "3";
chr1	StringTie	exon	155611549	155611603	1000	+	.	gene_id "MSTRG.12531"; transcript_id "MSTRG.12531.334"; exon_number "4";
chr1	StringTie	exon	155611689	155611827	1000	+	.	gene_id "MSTRG.12531"; transcript_id "MSTRG.12531.334"; exon_number "5";
chr1	StringTie	exon	155611983	155612316	1000	+	.	gene_id "MSTRG.12531"; transcript_id "MSTRG.12531.334"; exon_number "6";
chr1	StringTie	exon	155612418	155612570	1000	+	.	gene_id "MSTRG.12531"; transcript_id "MSTRG.12531.334"; exon_number "7";
chr1	StringTie	exon	155612844	155612975	1000	+	.	gene_id "MSTRG.12531"; transcript_id "MSTRG.12531.334"; exon_number "8";
chr1	StringTie	exon	155613049	155613233	1000	+	.	gene_id "MSTRG.12531"; transcript_id "MSTRG.12531.334"; exon_number "9";
chr1	StringTie	exon	155613462	155613566	1000	+	.	gene_id "MSTRG.12531"; transcript_id "MSTRG.12531.334"; exon_number "10";
chr1	StringTie	exon	155613657	155615290	1000	+	.	gene_id "MSTRG.12531"; transcript_id "MSTRG.12531.334"; exon_number "11";
chr1	StringTie	transcript	155610211	155615149	1000	+	.	gene_id "MSTRG.12531"; transcript_id "MSTRG.12531.335";
chr1	StringTie	exon	155610211	155610337	1000	+	.	gene_id "MSTRG.12531"; transcript_id "MSTRG.12531.335"; exon_number "1";
chr1	StringTie	exon	155610425	155611603	1000	+	.	gene_id "MSTRG.12531"; transcript_id "MSTRG.12531.335"; exon_number "2";
chr1	StringTie	exon	155611689	155611827	1000	+	.	gene_id "MSTRG.12531"; transcript_id "MSTRG.12531.335"; exon_number "3";
chr1	StringTie	exon	155611983	155612100	1000	+	.	gene_id "MSTRG.12531"; transcript_id "MSTRG.12531.335"; exon_number "4";
chr1	StringTie	exon	155612182	155612316	1000	+	.	gene_id "MSTRG.12531"; transcript_id "MSTRG.12531.335"; exon_number "5";
chr1	StringTie	exon	155612418	155612570	1000	+	.	gene_id "MSTRG.12531"; transcript_id "MSTRG.12531.335"; exon_number "6";
chr1	StringTie	exon	155612844	155612975	1000	+	.	gene_id "MSTRG.12531"; transcript_id "MSTRG.12531.335"; exon_number "7";
chr1	StringTie	exon	155613049	155613233	1000	+	.	gene_id "MSTRG.12531"; transcript_id "MSTRG.12531.335"; exon_number "8";
chr1	StringTie	exon	155613462	155613566	1000	+	.	gene_id "MSTRG.12531"; transcript_id "MSTRG.12531.335"; exon_number "9";
chr1	StringTie	exon	155613657	155613766	1000	+	.	gene_id "MSTRG.12531"; transcript_id "MSTRG.12531.335"; exon_number "10";
chr1	StringTie	exon	155614059	155615149	1000	+	.	gene_id "MSTRG.12531"; transcript_id "MSTRG.12531.335"; exon_number "11";
chr1	StringTie	transcript	155610211	155615122	1000	+	.	gene_id "MSTRG.12531"; transcript_id "MSTRG.12531.336";
chr1	StringTie	exon	155610211	155611108	1000	+	.	gene_id "MSTRG.12531"; transcript_id "MSTRG.12531.336"; exon_number "1";
chr1	StringTie	exon	155611216	155611355	1000	+	.	gene_id "MSTRG.12531"; transcript_id "MSTRG.12531.336"; exon_number "2";
chr1	StringTie	exon	155611549	155611603	1000	+	.	gene_id "MSTRG.12531"; transcript_id "MSTRG.12531.336"; exon_number "3";
chr1	StringTie	exon	155611740	155611827	1000	+	.	gene_id "MSTRG.12531"; transcript_id "MSTRG.12531.336"; exon_number "4";
chr1	StringTie	exon	155611983	155612100	1000	+	.	gene_id "MSTRG.12531"; transcript_id "MSTRG.12531.336"; exon_number "5";
chr1	StringTie	exon	155612182	155612316	1000	+	.	gene_id "MSTRG.12531"; transcript_id "MSTRG.12531.336"; exon_number "6";
chr1	StringTie	exon	155612418	155612570	1000	+	.	gene_id "MSTRG.12531"; transcript_id "MSTRG.12531.336"; exon_number "7";
chr1	StringTie	exon	155612844	155612975	1000	+	.	gene_id "MSTRG.12531"; transcript_id "MSTRG.12531.336"; exon_number "8";
chr1	StringTie	exon	155613049	155613233	1000	+	.	gene_id "MSTRG.12531"; transcript_id "MSTRG.12531.336"; exon_number "9";
chr1	StringTie	exon	155613462	155613566	1000	+	.	gene_id "MSTRG.12531"; transcript_id "MSTRG.12531.336"; exon_number "10";
chr1	StringTie	exon	155613657	155613733	1000	+	.	gene_id "MSTRG.12531"; transcript_id "MSTRG.12531.336"; exon_number "11";
chr1	StringTie	exon	155614059	155615122	1000	+	.	gene_id "MSTRG.12531"; transcript_id "MSTRG.12531.336"; exon_number "12";
chr1	StringTie	transcript	155610211	155615428	1000	+	.	gene_id "MSTRG.12531"; transcript_id "MSTRG.12531.337";
chr1	StringTie	exon	155610211	155610560	1000	+	.	gene_id "MSTRG.12531"; transcript_id "MSTRG.12531.337"; exon_number "1";
chr1	StringTie	exon	155611039	155611108	1000	+	.	gene_id "MSTRG.12531"; transcript_id "MSTRG.12531.337"; exon_number "2";
chr1	StringTie	exon	155611216	155611355	1000	+	.	gene_id "MSTRG.12531"; transcript_id "MSTRG.12531.337"; exon_number "3";
chr1	StringTie	exon	155611549	155611603	1000	+	.	gene_id "MSTRG.12531"; transcript_id "MSTRG.12531.337"; exon_number "4";
chr1	StringTie	exon	155611689	155611827	1000	+	.	gene_id "MSTRG.12531"; transcript_id "MSTRG.12531.337"; exon_number "5";
chr1	StringTie	exon	155611983	155612100	1000	+	.	gene_id "MSTRG.12531"; transcript_id "MSTRG.12531.337"; exon_number "6";
chr1	StringTie	exon	155612182	155612316	1000	+	.	gene_id "MSTRG.12531"; transcript_id "MSTRG.12531.337"; exon_number "7";
chr1	StringTie	exon	155612418	155612570	1000	+	.	gene_id "MSTRG.12531"; transcript_id "MSTRG.12531.337"; exon_number "8";
chr1	StringTie	exon	155612844	155612975	1000	+	.	gene_id "MSTRG.12531"; transcript_id "MSTRG.12531.337"; exon_number "9";
chr1	StringTie	exon	155613049	155613233	1000	+	.	gene_id "MSTRG.12531"; transcript_id "MSTRG.12531.337"; exon_number "10";
chr1	StringTie	exon	155613466	155613566	1000	+	.	gene_id "MSTRG.12531"; transcript_id "MSTRG.12531.337"; exon_number "11";
chr1	StringTie	exon	155613657	155613766	1000	+	.	gene_id "MSTRG.12531"; transcript_id "MSTRG.12531.337"; exon_number "12";
chr1	StringTie	exon	155614059	155615428	1000	+	.	gene_id "MSTRG.12531"; transcript_id "MSTRG.12531.337"; exon_number "13";
chr1	StringTie	transcript	155610211	155614961	1000	+	.	gene_id "MSTRG.12531"; transcript_id "MSTRG.12531.338";
chr1	StringTie	exon	155610211	155610332	1000	+	.	gene_id "MSTRG.12531"; transcript_id "MSTRG.12531.338"; exon_number "1";
chr1	StringTie	exon	155610394	155611108	1000	+	.	gene_id "MSTRG.12531"; transcript_id "MSTRG.12531.338"; exon_number "2";
chr1	StringTie	exon	155611216	155611355	1000	+	.	gene_id "MSTRG.12531"; transcript_id "MSTRG.12531.338"; exon_number "3";
chr1	StringTie	exon	155611549	155611603	1000	+	.	gene_id "MSTRG.12531"; transcript_id "MSTRG.12531.338"; exon_number "4";
chr1	StringTie	exon	155611689	155611852	1000	+	.	gene_id "MSTRG.12531"; transcript_id "MSTRG.12531.338"; exon_number "5";
chr1	StringTie	exon	155611983	155612100	1000	+	.	gene_id "MSTRG.12531"; transcript_id "MSTRG.12531.338"; exon_number "6";
chr1	StringTie	exon	155612182	155612316	1000	+	.	gene_id "MSTRG.12531"; transcript_id "MSTRG.12531.338"; exon_number "7";
chr1	StringTie	exon	155612418	155612570	1000	+	.	gene_id "MSTRG.12531"; transcript_id "MSTRG.12531.338"; exon_number "8";
chr1	StringTie	exon	155612867	155612975	1000	+	.	gene_id "MSTRG.12531"; transcript_id "MSTRG.12531.338"; exon_number "9";
chr1	StringTie	exon	155613049	155613233	1000	+	.	gene_id "MSTRG.12531"; transcript_id "MSTRG.12531.338"; exon_number "10";
chr1	StringTie	exon	155613462	155613566	1000	+	.	gene_id "MSTRG.12531"; transcript_id "MSTRG.12531.338"; exon_number "11";
chr1	StringTie	exon	155613657	155613733	1000	+	.	gene_id "MSTRG.12531"; transcript_id "MSTRG.12531.338"; exon_number "12";
chr1	StringTie	exon	155614059	155614961	1000	+	.	gene_id "MSTRG.12531"; transcript_id "MSTRG.12531.338"; exon_number "13";
chr1	StringTie	transcript	155610214	155614937	1000	+	.	gene_id "MSTRG.12531"; transcript_id "MSTRG.12531.339";
chr1	StringTie	exon	155610214	155610882	1000	+	.	gene_id "MSTRG.12531"; transcript_id "MSTRG.12531.339"; exon_number "1";
chr1	StringTie	exon	155611039	155611108	1000	+	.	gene_id "MSTRG.12531"; transcript_id "MSTRG.12531.339"; exon_number "2";
chr1	StringTie	exon	155611216	155611355	1000	+	.	gene_id "MSTRG.12531"; transcript_id "MSTRG.12531.339"; exon_number "3";
chr1	StringTie	exon	155611549	155611603	1000	+	.	gene_id "MSTRG.12531"; transcript_id "MSTRG.12531.339"; exon_number "4";
chr1	StringTie	exon	155611689	155612100	1000	+	.	gene_id "MSTRG.12531"; transcript_id "MSTRG.12531.339"; exon_number "5";
chr1	StringTie	exon	155612182	155612316	1000	+	.	gene_id "MSTRG.12531"; transcript_id "MSTRG.12531.339"; exon_number "6";
chr1	StringTie	exon	155612418	155612570	1000	+	.	gene_id "MSTRG.12531"; transcript_id "MSTRG.12531.339"; exon_number "7";
chr1	StringTie	exon	155612844	155612975	1000	+	.	gene_id "MSTRG.12531"; transcript_id "MSTRG.12531.339"; exon_number "8";
chr1	StringTie	exon	155613049	155613233	1000	+	.	gene_id "MSTRG.12531"; transcript_id "MSTRG.12531.339"; exon_number "9";
chr1	StringTie	exon	155613462	155613566	1000	+	.	gene_id "MSTRG.12531"; transcript_id "MSTRG.12531.339"; exon_number "10";
chr1	StringTie	exon	155613657	155613733	1000	+	.	gene_id "MSTRG.12531"; transcript_id "MSTRG.12531.339"; exon_number "11";
chr1	StringTie	exon	155614059	155614937	1000	+	.	gene_id "MSTRG.12531"; transcript_id "MSTRG.12531.339"; exon_number "12";
chr1	StringTie	transcript	155598727	155600522	1000	+	.	gene_id "MSTRG.12531"; transcript_id "MSTRG.12531.34";
chr1	StringTie	exon	155598727	155598915	1000	+	.	gene_id "MSTRG.12531"; transcript_id "MSTRG.12531.34"; exon_number "1";
chr1	StringTie	exon	155600507	155600522	1000	+	.	gene_id "MSTRG.12531"; transcript_id "MSTRG.12531.34"; exon_number "2";
chr1	StringTie	transcript	155610214	155615002	1000	+	.	gene_id "MSTRG.12531"; transcript_id "MSTRG.12531.340";
chr1	StringTie	exon	155610214	155610332	1000	+	.	gene_id "MSTRG.12531"; transcript_id "MSTRG.12531.340"; exon_number "1";
chr1	StringTie	exon	155610425	155610560	1000	+	.	gene_id "MSTRG.12531"; transcript_id "MSTRG.12531.340"; exon_number "2";
chr1	StringTie	exon	155611039	155611108	1000	+	.	gene_id "MSTRG.12531"; transcript_id "MSTRG.12531.340"; exon_number "3";
chr1	StringTie	exon	155611216	155611291	1000	+	.	gene_id "MSTRG.12531"; transcript_id "MSTRG.12531.340"; exon_number "4";
chr1	StringTie	exon	155611411	155611603	1000	+	.	gene_id "MSTRG.12531"; transcript_id "MSTRG.12531.340"; exon_number "5";
chr1	StringTie	exon	155611689	155611827	1000	+	.	gene_id "MSTRG.12531"; transcript_id "MSTRG.12531.340"; exon_number "6";
chr1	StringTie	exon	155611983	155612100	1000	+	.	gene_id "MSTRG.12531"; transcript_id "MSTRG.12531.340"; exon_number "7";
chr1	StringTie	exon	155612182	155612316	1000	+	.	gene_id "MSTRG.12531"; transcript_id "MSTRG.12531.340"; exon_number "8";
chr1	StringTie	exon	155612418	155612570	1000	+	.	gene_id "MSTRG.12531"; transcript_id "MSTRG.12531.340"; exon_number "9";
chr1	StringTie	exon	155612844	155612975	1000	+	.	gene_id "MSTRG.12531"; transcript_id "MSTRG.12531.340"; exon_number "10";
chr1	StringTie	exon	155613049	155613233	1000	+	.	gene_id "MSTRG.12531"; transcript_id "MSTRG.12531.340"; exon_number "11";
chr1	StringTie	exon	155613462	155613566	1000	+	.	gene_id "MSTRG.12531"; transcript_id "MSTRG.12531.340"; exon_number "12";
chr1	StringTie	exon	155613657	155613766	1000	+	.	gene_id "MSTRG.12531"; transcript_id "MSTRG.12531.340"; exon_number "13";
chr1	StringTie	exon	155614062	155615002	1000	+	.	gene_id "MSTRG.12531"; transcript_id "MSTRG.12531.340"; exon_number "14";
chr1	StringTie	transcript	155610215	155614138	1000	+	.	gene_id "MSTRG.12531"; transcript_id "MSTRG.12531.341";
chr1	StringTie	exon	155610215	155610332	1000	+	.	gene_id "MSTRG.12531"; transcript_id "MSTRG.12531.341"; exon_number "1";
chr1	StringTie	exon	155610394	155611827	1000	+	.	gene_id "MSTRG.12531"; transcript_id "MSTRG.12531.341"; exon_number "2";
chr1	StringTie	exon	155611921	155612316	1000	+	.	gene_id "MSTRG.12531"; transcript_id "MSTRG.12531.341"; exon_number "3";
chr1	StringTie	exon	155612418	155612570	1000	+	.	gene_id "MSTRG.12531"; transcript_id "MSTRG.12531.341"; exon_number "4";
chr1	StringTie	exon	155612844	155612975	1000	+	.	gene_id "MSTRG.12531"; transcript_id "MSTRG.12531.341"; exon_number "5";
chr1	StringTie	exon	155613049	155613233	1000	+	.	gene_id "MSTRG.12531"; transcript_id "MSTRG.12531.341"; exon_number "6";
chr1	StringTie	exon	155613462	155613566	1000	+	.	gene_id "MSTRG.12531"; transcript_id "MSTRG.12531.341"; exon_number "7";
chr1	StringTie	exon	155613657	155613766	1000	+	.	gene_id "MSTRG.12531"; transcript_id "MSTRG.12531.341"; exon_number "8";
chr1	StringTie	exon	155614059	155614138	1000	+	.	gene_id "MSTRG.12531"; transcript_id "MSTRG.12531.341"; exon_number "9";
chr1	StringTie	transcript	155610216	155615340	1000	+	.	gene_id "MSTRG.12531"; transcript_id "MSTRG.12531.342";
chr1	StringTie	exon	155610216	155610332	1000	+	.	gene_id "MSTRG.12531"; transcript_id "MSTRG.12531.342"; exon_number "1";
chr1	StringTie	exon	155610425	155610560	1000	+	.	gene_id "MSTRG.12531"; transcript_id "MSTRG.12531.342"; exon_number "2";
chr1	StringTie	exon	155611039	155611108	1000	+	.	gene_id "MSTRG.12531"; transcript_id "MSTRG.12531.342"; exon_number "3";
chr1	StringTie	exon	155611216	155611291	1000	+	.	gene_id "MSTRG.12531"; transcript_id "MSTRG.12531.342"; exon_number "4";
chr1	StringTie	exon	155611549	155611603	1000	+	.	gene_id "MSTRG.12531"; transcript_id "MSTRG.12531.342"; exon_number "5";
chr1	StringTie	exon	155611689	155611852	1000	+	.	gene_id "MSTRG.12531"; transcript_id "MSTRG.12531.342"; exon_number "6";
chr1	StringTie	exon	155611983	155612100	1000	+	.	gene_id "MSTRG.12531"; transcript_id "MSTRG.12531.342"; exon_number "7";
chr1	StringTie	exon	155612182	155612316	1000	+	.	gene_id "MSTRG.12531"; transcript_id "MSTRG.12531.342"; exon_number "8";
chr1	StringTie	exon	155612844	155612975	1000	+	.	gene_id "MSTRG.12531"; transcript_id "MSTRG.12531.342"; exon_number "9";
chr1	StringTie	exon	155613049	155613233	1000	+	.	gene_id "MSTRG.12531"; transcript_id "MSTRG.12531.342"; exon_number "10";
chr1	StringTie	exon	155613462	155613566	1000	+	.	gene_id "MSTRG.12531"; transcript_id "MSTRG.12531.342"; exon_number "11";
chr1	StringTie	exon	155613657	155615340	1000	+	.	gene_id "MSTRG.12531"; transcript_id "MSTRG.12531.342"; exon_number "12";
chr1	StringTie	transcript	155610216	155614951	1000	+	.	gene_id "MSTRG.12531"; transcript_id "MSTRG.12531.343";
chr1	StringTie	exon	155610216	155611108	1000	+	.	gene_id "MSTRG.12531"; transcript_id "MSTRG.12531.343"; exon_number "1";
chr1	StringTie	exon	155611216	155611355	1000	+	.	gene_id "MSTRG.12531"; transcript_id "MSTRG.12531.343"; exon_number "2";
chr1	StringTie	exon	155611549	155611603	1000	+	.	gene_id "MSTRG.12531"; transcript_id "MSTRG.12531.343"; exon_number "3";
chr1	StringTie	exon	155611689	155611852	1000	+	.	gene_id "MSTRG.12531"; transcript_id "MSTRG.12531.343"; exon_number "4";
chr1	StringTie	exon	155611983	155612100	1000	+	.	gene_id "MSTRG.12531"; transcript_id "MSTRG.12531.343"; exon_number "5";
chr1	StringTie	exon	155612182	155612316	1000	+	.	gene_id "MSTRG.12531"; transcript_id "MSTRG.12531.343"; exon_number "6";
chr1	StringTie	exon	155612418	155612570	1000	+	.	gene_id "MSTRG.12531"; transcript_id "MSTRG.12531.343"; exon_number "7";
chr1	StringTie	exon	155612844	155612975	1000	+	.	gene_id "MSTRG.12531"; transcript_id "MSTRG.12531.343"; exon_number "8";
chr1	StringTie	exon	155613049	155613233	1000	+	.	gene_id "MSTRG.12531"; transcript_id "MSTRG.12531.343"; exon_number "9";
chr1	StringTie	exon	155613466	155613566	1000	+	.	gene_id "MSTRG.12531"; transcript_id "MSTRG.12531.343"; exon_number "10";
chr1	StringTie	exon	155613657	155613766	1000	+	.	gene_id "MSTRG.12531"; transcript_id "MSTRG.12531.343"; exon_number "11";
chr1	StringTie	exon	155614059	155614951	1000	+	.	gene_id "MSTRG.12531"; transcript_id "MSTRG.12531.343"; exon_number "12";
chr1	StringTie	transcript	155610217	155614930	1000	+	.	gene_id "MSTRG.12531"; transcript_id "MSTRG.12531.345";
chr1	StringTie	exon	155610217	155611355	1000	+	.	gene_id "MSTRG.12531"; transcript_id "MSTRG.12531.345"; exon_number "1";
chr1	StringTie	exon	155611549	155611603	1000	+	.	gene_id "MSTRG.12531"; transcript_id "MSTRG.12531.345"; exon_number "2";
chr1	StringTie	exon	155611689	155612100	1000	+	.	gene_id "MSTRG.12531"; transcript_id "MSTRG.12531.345"; exon_number "3";
chr1	StringTie	exon	155612182	155612316	1000	+	.	gene_id "MSTRG.12531"; transcript_id "MSTRG.12531.345"; exon_number "4";
chr1	StringTie	exon	155612418	155612570	1000	+	.	gene_id "MSTRG.12531"; transcript_id "MSTRG.12531.345"; exon_number "5";
chr1	StringTie	exon	155612844	155612975	1000	+	.	gene_id "MSTRG.12531"; transcript_id "MSTRG.12531.345"; exon_number "6";
chr1	StringTie	exon	155613049	155613233	1000	+	.	gene_id "MSTRG.12531"; transcript_id "MSTRG.12531.345"; exon_number "7";
chr1	StringTie	exon	155613466	155613566	1000	+	.	gene_id "MSTRG.12531"; transcript_id "MSTRG.12531.345"; exon_number "8";
chr1	StringTie	exon	155613657	155614930	1000	+	.	gene_id "MSTRG.12531"; transcript_id "MSTRG.12531.345"; exon_number "9";
chr1	StringTie	transcript	155610220	155614951	1000	+	.	gene_id "MSTRG.12531"; transcript_id "MSTRG.12531.348";
chr1	StringTie	exon	155610220	155610332	1000	+	.	gene_id "MSTRG.12531"; transcript_id "MSTRG.12531.348"; exon_number "1";
chr1	StringTie	exon	155610425	155610560	1000	+	.	gene_id "MSTRG.12531"; transcript_id "MSTRG.12531.348"; exon_number "2";
chr1	StringTie	exon	155611039	155611108	1000	+	.	gene_id "MSTRG.12531"; transcript_id "MSTRG.12531.348"; exon_number "3";
chr1	StringTie	exon	155611216	155611291	1000	+	.	gene_id "MSTRG.12531"; transcript_id "MSTRG.12531.348"; exon_number "4";
chr1	StringTie	exon	155611740	155611827	1000	+	.	gene_id "MSTRG.12531"; transcript_id "MSTRG.12531.348"; exon_number "5";
chr1	StringTie	exon	155611921	155612100	1000	+	.	gene_id "MSTRG.12531"; transcript_id "MSTRG.12531.348"; exon_number "6";
chr1	StringTie	exon	155612182	155612316	1000	+	.	gene_id "MSTRG.12531"; transcript_id "MSTRG.12531.348"; exon_number "7";
chr1	StringTie	exon	155612418	155612570	1000	+	.	gene_id "MSTRG.12531"; transcript_id "MSTRG.12531.348"; exon_number "8";
chr1	StringTie	exon	155612844	155612975	1000	+	.	gene_id "MSTRG.12531"; transcript_id "MSTRG.12531.348"; exon_number "9";
chr1	StringTie	exon	155613049	155613233	1000	+	.	gene_id "MSTRG.12531"; transcript_id "MSTRG.12531.348"; exon_number "10";
chr1	StringTie	exon	155613425	155613566	1000	+	.	gene_id "MSTRG.12531"; transcript_id "MSTRG.12531.348"; exon_number "11";
chr1	StringTie	exon	155613657	155614951	1000	+	.	gene_id "MSTRG.12531"; transcript_id "MSTRG.12531.348"; exon_number "12";
chr1	StringTie	transcript	155610220	155614964	1000	+	.	gene_id "MSTRG.12531"; transcript_id "MSTRG.12531.349";
chr1	StringTie	exon	155610220	155610882	1000	+	.	gene_id "MSTRG.12531"; transcript_id "MSTRG.12531.349"; exon_number "1";
chr1	StringTie	exon	155611039	155611355	1000	+	.	gene_id "MSTRG.12531"; transcript_id "MSTRG.12531.349"; exon_number "2";
chr1	StringTie	exon	155611549	155611827	1000	+	.	gene_id "MSTRG.12531"; transcript_id "MSTRG.12531.349"; exon_number "3";
chr1	StringTie	exon	155611983	155612100	1000	+	.	gene_id "MSTRG.12531"; transcript_id "MSTRG.12531.349"; exon_number "4";
chr1	StringTie	exon	155612182	155612316	1000	+	.	gene_id "MSTRG.12531"; transcript_id "MSTRG.12531.349"; exon_number "5";
chr1	StringTie	exon	155612418	155612570	1000	+	.	gene_id "MSTRG.12531"; transcript_id "MSTRG.12531.349"; exon_number "6";
chr1	StringTie	exon	155612844	155612975	1000	+	.	gene_id "MSTRG.12531"; transcript_id "MSTRG.12531.349"; exon_number "7";
chr1	StringTie	exon	155613049	155613233	1000	+	.	gene_id "MSTRG.12531"; transcript_id "MSTRG.12531.349"; exon_number "8";
chr1	StringTie	exon	155613462	155613566	1000	+	.	gene_id "MSTRG.12531"; transcript_id "MSTRG.12531.349"; exon_number "9";
chr1	StringTie	exon	155613657	155613766	1000	+	.	gene_id "MSTRG.12531"; transcript_id "MSTRG.12531.349"; exon_number "10";
chr1	StringTie	exon	155614059	155614964	1000	+	.	gene_id "MSTRG.12531"; transcript_id "MSTRG.12531.349"; exon_number "11";
chr1	StringTie	transcript	155598729	155615565	1000	+	.	gene_id "MSTRG.12531"; transcript_id "MSTRG.12531.35";
chr1	StringTie	exon	155598729	155598915	1000	+	.	gene_id "MSTRG.12531"; transcript_id "MSTRG.12531.35"; exon_number "1";
chr1	StringTie	exon	155609873	155610088	1000	+	.	gene_id "MSTRG.12531"; transcript_id "MSTRG.12531.35"; exon_number "2";
chr1	StringTie	exon	155610425	155611355	1000	+	.	gene_id "MSTRG.12531"; transcript_id "MSTRG.12531.35"; exon_number "3";
chr1	StringTie	exon	155611549	155611603	1000	+	.	gene_id "MSTRG.12531"; transcript_id "MSTRG.12531.35"; exon_number "4";
chr1	StringTie	exon	155611689	155611827	1000	+	.	gene_id "MSTRG.12531"; transcript_id "MSTRG.12531.35"; exon_number "5";
chr1	StringTie	exon	155611983	155612100	1000	+	.	gene_id "MSTRG.12531"; transcript_id "MSTRG.12531.35"; exon_number "6";
chr1	StringTie	exon	155612182	155612316	1000	+	.	gene_id "MSTRG.12531"; transcript_id "MSTRG.12531.35"; exon_number "7";
chr1	StringTie	exon	155612418	155612570	1000	+	.	gene_id "MSTRG.12531"; transcript_id "MSTRG.12531.35"; exon_number "8";
chr1	StringTie	exon	155612844	155612975	1000	+	.	gene_id "MSTRG.12531"; transcript_id "MSTRG.12531.35"; exon_number "9";
chr1	StringTie	exon	155613049	155613233	1000	+	.	gene_id "MSTRG.12531"; transcript_id "MSTRG.12531.35"; exon_number "10";
chr1	StringTie	exon	155613462	155613566	1000	+	.	gene_id "MSTRG.12531"; transcript_id "MSTRG.12531.35"; exon_number "11";
chr1	StringTie	exon	155613657	155613733	1000	+	.	gene_id "MSTRG.12531"; transcript_id "MSTRG.12531.35"; exon_number "12";
chr1	StringTie	exon	155614059	155615565	1000	+	.	gene_id "MSTRG.12531"; transcript_id "MSTRG.12531.35"; exon_number "13";
chr1	StringTie	transcript	155610221	155614953	1000	+	.	gene_id "MSTRG.12531"; transcript_id "MSTRG.12531.350";
chr1	StringTie	exon	155610221	155611355	1000	+	.	gene_id "MSTRG.12531"; transcript_id "MSTRG.12531.350"; exon_number "1";
chr1	StringTie	exon	155611549	155611603	1000	+	.	gene_id "MSTRG.12531"; transcript_id "MSTRG.12531.350"; exon_number "2";
chr1	StringTie	exon	155611689	155611827	1000	+	.	gene_id "MSTRG.12531"; transcript_id "MSTRG.12531.350"; exon_number "3";
chr1	StringTie	exon	155611983	155612100	1000	+	.	gene_id "MSTRG.12531"; transcript_id "MSTRG.12531.350"; exon_number "4";
chr1	StringTie	exon	155612182	155612316	1000	+	.	gene_id "MSTRG.12531"; transcript_id "MSTRG.12531.350"; exon_number "5";
chr1	StringTie	exon	155612418	155612570	1000	+	.	gene_id "MSTRG.12531"; transcript_id "MSTRG.12531.350"; exon_number "6";
chr1	StringTie	exon	155612844	155612975	1000	+	.	gene_id "MSTRG.12531"; transcript_id "MSTRG.12531.350"; exon_number "7";
chr1	StringTie	exon	155613049	155613233	1000	+	.	gene_id "MSTRG.12531"; transcript_id "MSTRG.12531.350"; exon_number "8";
chr1	StringTie	exon	155613425	155613566	1000	+	.	gene_id "MSTRG.12531"; transcript_id "MSTRG.12531.350"; exon_number "9";
chr1	StringTie	exon	155613657	155613733	1000	+	.	gene_id "MSTRG.12531"; transcript_id "MSTRG.12531.350"; exon_number "10";
chr1	StringTie	exon	155614059	155614953	1000	+	.	gene_id "MSTRG.12531"; transcript_id "MSTRG.12531.350"; exon_number "11";
chr1	StringTie	transcript	155610221	155614977	1000	+	.	gene_id "MSTRG.12531"; transcript_id "MSTRG.12531.351";
chr1	StringTie	exon	155610221	155611108	1000	+	.	gene_id "MSTRG.12531"; transcript_id "MSTRG.12531.351"; exon_number "1";
chr1	StringTie	exon	155611216	155611355	1000	+	.	gene_id "MSTRG.12531"; transcript_id "MSTRG.12531.351"; exon_number "2";
chr1	StringTie	exon	155611549	155611603	1000	+	.	gene_id "MSTRG.12531"; transcript_id "MSTRG.12531.351"; exon_number "3";
chr1	StringTie	exon	155611689	155611852	1000	+	.	gene_id "MSTRG.12531"; transcript_id "MSTRG.12531.351"; exon_number "4";
chr1	StringTie	exon	155611983	155612100	1000	+	.	gene_id "MSTRG.12531"; transcript_id "MSTRG.12531.351"; exon_number "5";
chr1	StringTie	exon	155612182	155612316	1000	+	.	gene_id "MSTRG.12531"; transcript_id "MSTRG.12531.351"; exon_number "6";
chr1	StringTie	exon	155612418	155612570	1000	+	.	gene_id "MSTRG.12531"; transcript_id "MSTRG.12531.351"; exon_number "7";
chr1	StringTie	exon	155612844	155612975	1000	+	.	gene_id "MSTRG.12531"; transcript_id "MSTRG.12531.351"; exon_number "8";
chr1	StringTie	exon	155613049	155613233	1000	+	.	gene_id "MSTRG.12531"; transcript_id "MSTRG.12531.351"; exon_number "9";
chr1	StringTie	exon	155613462	155613566	1000	+	.	gene_id "MSTRG.12531"; transcript_id "MSTRG.12531.351"; exon_number "10";
chr1	StringTie	exon	155613657	155613733	1000	+	.	gene_id "MSTRG.12531"; transcript_id "MSTRG.12531.351"; exon_number "11";
chr1	StringTie	exon	155614062	155614977	1000	+	.	gene_id "MSTRG.12531"; transcript_id "MSTRG.12531.351"; exon_number "12";
chr1	StringTie	transcript	155610221	155615000	1000	+	.	gene_id "MSTRG.12531"; transcript_id "MSTRG.12531.352";
chr1	StringTie	exon	155610221	155610560	1000	+	.	gene_id "MSTRG.12531"; transcript_id "MSTRG.12531.352"; exon_number "1";
chr1	StringTie	exon	155611039	155611108	1000	+	.	gene_id "MSTRG.12531"; transcript_id "MSTRG.12531.352"; exon_number "2";
chr1	StringTie	exon	155611216	155611291	1000	+	.	gene_id "MSTRG.12531"; transcript_id "MSTRG.12531.352"; exon_number "3";
chr1	StringTie	exon	155611549	155611603	1000	+	.	gene_id "MSTRG.12531"; transcript_id "MSTRG.12531.352"; exon_number "4";
chr1	StringTie	exon	155611689	155611827	1000	+	.	gene_id "MSTRG.12531"; transcript_id "MSTRG.12531.352"; exon_number "5";
chr1	StringTie	exon	155611983	155612100	1000	+	.	gene_id "MSTRG.12531"; transcript_id "MSTRG.12531.352"; exon_number "6";
chr1	StringTie	exon	155612182	155612316	1000	+	.	gene_id "MSTRG.12531"; transcript_id "MSTRG.12531.352"; exon_number "7";
chr1	StringTie	exon	155612418	155612570	1000	+	.	gene_id "MSTRG.12531"; transcript_id "MSTRG.12531.352"; exon_number "8";
chr1	StringTie	exon	155612867	155612975	1000	+	.	gene_id "MSTRG.12531"; transcript_id "MSTRG.12531.352"; exon_number "9";
chr1	StringTie	exon	155613049	155613233	1000	+	.	gene_id "MSTRG.12531"; transcript_id "MSTRG.12531.352"; exon_number "10";
chr1	StringTie	exon	155613462	155613566	1000	+	.	gene_id "MSTRG.12531"; transcript_id "MSTRG.12531.352"; exon_number "11";
chr1	StringTie	exon	155613657	155613766	1000	+	.	gene_id "MSTRG.12531"; transcript_id "MSTRG.12531.352"; exon_number "12";
chr1	StringTie	exon	155614059	155615000	1000	+	.	gene_id "MSTRG.12531"; transcript_id "MSTRG.12531.352"; exon_number "13";
chr1	StringTie	transcript	155610222	155614962	1000	+	.	gene_id "MSTRG.12531"; transcript_id "MSTRG.12531.353";
chr1	StringTie	exon	155610222	155611603	1000	+	.	gene_id "MSTRG.12531"; transcript_id "MSTRG.12531.353"; exon_number "1";
chr1	StringTie	exon	155611689	155611852	1000	+	.	gene_id "MSTRG.12531"; transcript_id "MSTRG.12531.353"; exon_number "2";
chr1	StringTie	exon	155611983	155612100	1000	+	.	gene_id "MSTRG.12531"; transcript_id "MSTRG.12531.353"; exon_number "3";
chr1	StringTie	exon	155612182	155612316	1000	+	.	gene_id "MSTRG.12531"; transcript_id "MSTRG.12531.353"; exon_number "4";
chr1	StringTie	exon	155612418	155612570	1000	+	.	gene_id "MSTRG.12531"; transcript_id "MSTRG.12531.353"; exon_number "5";
chr1	StringTie	exon	155612844	155612975	1000	+	.	gene_id "MSTRG.12531"; transcript_id "MSTRG.12531.353"; exon_number "6";
chr1	StringTie	exon	155613049	155613233	1000	+	.	gene_id "MSTRG.12531"; transcript_id "MSTRG.12531.353"; exon_number "7";
chr1	StringTie	exon	155613462	155613566	1000	+	.	gene_id "MSTRG.12531"; transcript_id "MSTRG.12531.353"; exon_number "8";
chr1	StringTie	exon	155613657	155613766	1000	+	.	gene_id "MSTRG.12531"; transcript_id "MSTRG.12531.353"; exon_number "9";
chr1	StringTie	exon	155614034	155614962	1000	+	.	gene_id "MSTRG.12531"; transcript_id "MSTRG.12531.353"; exon_number "10";
chr1	StringTie	transcript	155610222	155615019	1000	+	.	gene_id "MSTRG.12531"; transcript_id "MSTRG.12531.354";
chr1	StringTie	exon	155610222	155611291	1000	+	.	gene_id "MSTRG.12531"; transcript_id "MSTRG.12531.354"; exon_number "1";
chr1	StringTie	exon	155611447	155611603	1000	+	.	gene_id "MSTRG.12531"; transcript_id "MSTRG.12531.354"; exon_number "2";
chr1	StringTie	exon	155611689	155611852	1000	+	.	gene_id "MSTRG.12531"; transcript_id "MSTRG.12531.354"; exon_number "3";
chr1	StringTie	exon	155611983	155612100	1000	+	.	gene_id "MSTRG.12531"; transcript_id "MSTRG.12531.354"; exon_number "4";
chr1	StringTie	exon	155612182	155612316	1000	+	.	gene_id "MSTRG.12531"; transcript_id "MSTRG.12531.354"; exon_number "5";
chr1	StringTie	exon	155612418	155612570	1000	+	.	gene_id "MSTRG.12531"; transcript_id "MSTRG.12531.354"; exon_number "6";
chr1	StringTie	exon	155612844	155612975	1000	+	.	gene_id "MSTRG.12531"; transcript_id "MSTRG.12531.354"; exon_number "7";
chr1	StringTie	exon	155613049	155613233	1000	+	.	gene_id "MSTRG.12531"; transcript_id "MSTRG.12531.354"; exon_number "8";
chr1	StringTie	exon	155613462	155613566	1000	+	.	gene_id "MSTRG.12531"; transcript_id "MSTRG.12531.354"; exon_number "9";
chr1	StringTie	exon	155613657	155613733	1000	+	.	gene_id "MSTRG.12531"; transcript_id "MSTRG.12531.354"; exon_number "10";
chr1	StringTie	exon	155614059	155615019	1000	+	.	gene_id "MSTRG.12531"; transcript_id "MSTRG.12531.354"; exon_number "11";
chr1	StringTie	transcript	155610222	155614987	1000	+	.	gene_id "MSTRG.12531"; transcript_id "MSTRG.12531.355";
chr1	StringTie	exon	155610222	155610961	1000	+	.	gene_id "MSTRG.12531"; transcript_id "MSTRG.12531.355"; exon_number "1";
chr1	StringTie	exon	155611039	155611108	1000	+	.	gene_id "MSTRG.12531"; transcript_id "MSTRG.12531.355"; exon_number "2";
chr1	StringTie	exon	155611216	155611291	1000	+	.	gene_id "MSTRG.12531"; transcript_id "MSTRG.12531.355"; exon_number "3";
chr1	StringTie	exon	155611411	155611603	1000	+	.	gene_id "MSTRG.12531"; transcript_id "MSTRG.12531.355"; exon_number "4";
chr1	StringTie	exon	155611689	155611827	1000	+	.	gene_id "MSTRG.12531"; transcript_id "MSTRG.12531.355"; exon_number "5";
chr1	StringTie	exon	155611983	155612100	1000	+	.	gene_id "MSTRG.12531"; transcript_id "MSTRG.12531.355"; exon_number "6";
chr1	StringTie	exon	155612182	155612316	1000	+	.	gene_id "MSTRG.12531"; transcript_id "MSTRG.12531.355"; exon_number "7";
chr1	StringTie	exon	155612418	155612570	1000	+	.	gene_id "MSTRG.12531"; transcript_id "MSTRG.12531.355"; exon_number "8";
chr1	StringTie	exon	155612844	155612975	1000	+	.	gene_id "MSTRG.12531"; transcript_id "MSTRG.12531.355"; exon_number "9";
chr1	StringTie	exon	155613049	155613233	1000	+	.	gene_id "MSTRG.12531"; transcript_id "MSTRG.12531.355"; exon_number "10";
chr1	StringTie	exon	155613462	155613566	1000	+	.	gene_id "MSTRG.12531"; transcript_id "MSTRG.12531.355"; exon_number "11";
chr1	StringTie	exon	155613657	155613733	1000	+	.	gene_id "MSTRG.12531"; transcript_id "MSTRG.12531.355"; exon_number "12";
chr1	StringTie	exon	155614059	155614987	1000	+	.	gene_id "MSTRG.12531"; transcript_id "MSTRG.12531.355"; exon_number "13";
chr1	StringTie	transcript	155610223	155615011	1000	+	.	gene_id "MSTRG.12531"; transcript_id "MSTRG.12531.356";
chr1	StringTie	exon	155610223	155610961	1000	+	.	gene_id "MSTRG.12531"; transcript_id "MSTRG.12531.356"; exon_number "1";
chr1	StringTie	exon	155611039	155611355	1000	+	.	gene_id "MSTRG.12531"; transcript_id "MSTRG.12531.356"; exon_number "2";
chr1	StringTie	exon	155611549	155611852	1000	+	.	gene_id "MSTRG.12531"; transcript_id "MSTRG.12531.356"; exon_number "3";
chr1	StringTie	exon	155611983	155612100	1000	+	.	gene_id "MSTRG.12531"; transcript_id "MSTRG.12531.356"; exon_number "4";
chr1	StringTie	exon	155612182	155612316	1000	+	.	gene_id "MSTRG.12531"; transcript_id "MSTRG.12531.356"; exon_number "5";
chr1	StringTie	exon	155612418	155612570	1000	+	.	gene_id "MSTRG.12531"; transcript_id "MSTRG.12531.356"; exon_number "6";
chr1	StringTie	exon	155612844	155612975	1000	+	.	gene_id "MSTRG.12531"; transcript_id "MSTRG.12531.356"; exon_number "7";
chr1	StringTie	exon	155613049	155613233	1000	+	.	gene_id "MSTRG.12531"; transcript_id "MSTRG.12531.356"; exon_number "8";
chr1	StringTie	exon	155613462	155613566	1000	+	.	gene_id "MSTRG.12531"; transcript_id "MSTRG.12531.356"; exon_number "9";
chr1	StringTie	exon	155613657	155613733	1000	+	.	gene_id "MSTRG.12531"; transcript_id "MSTRG.12531.356"; exon_number "10";
chr1	StringTie	exon	155614062	155615011	1000	+	.	gene_id "MSTRG.12531"; transcript_id "MSTRG.12531.356"; exon_number "11";
chr1	StringTie	transcript	155610223	155614936	1000	+	.	gene_id "MSTRG.12531"; transcript_id "MSTRG.12531.357";
chr1	StringTie	exon	155610223	155611108	1000	+	.	gene_id "MSTRG.12531"; transcript_id "MSTRG.12531.357"; exon_number "1";
chr1	StringTie	exon	155611216	155611355	1000	+	.	gene_id "MSTRG.12531"; transcript_id "MSTRG.12531.357"; exon_number "2";
chr1	StringTie	exon	155611549	155611812	1000	+	.	gene_id "MSTRG.12531"; transcript_id "MSTRG.12531.357"; exon_number "3";
chr1	StringTie	exon	155611983	155612100	1000	+	.	gene_id "MSTRG.12531"; transcript_id "MSTRG.12531.357"; exon_number "4";
chr1	StringTie	exon	155612182	155612316	1000	+	.	gene_id "MSTRG.12531"; transcript_id "MSTRG.12531.357"; exon_number "5";
chr1	StringTie	exon	155612418	155612570	1000	+	.	gene_id "MSTRG.12531"; transcript_id "MSTRG.12531.357"; exon_number "6";
chr1	StringTie	exon	155612844	155612975	1000	+	.	gene_id "MSTRG.12531"; transcript_id "MSTRG.12531.357"; exon_number "7";
chr1	StringTie	exon	155613049	155613233	1000	+	.	gene_id "MSTRG.12531"; transcript_id "MSTRG.12531.357"; exon_number "8";
chr1	StringTie	exon	155613462	155613566	1000	+	.	gene_id "MSTRG.12531"; transcript_id "MSTRG.12531.357"; exon_number "9";
chr1	StringTie	exon	155613657	155613766	1000	+	.	gene_id "MSTRG.12531"; transcript_id "MSTRG.12531.357"; exon_number "10";
chr1	StringTie	exon	155614062	155614936	1000	+	.	gene_id "MSTRG.12531"; transcript_id "MSTRG.12531.357"; exon_number "11";
chr1	StringTie	transcript	155610224	155614932	1000	+	.	gene_id "MSTRG.12531"; transcript_id "MSTRG.12531.358";
chr1	StringTie	exon	155610224	155611291	1000	+	.	gene_id "MSTRG.12531"; transcript_id "MSTRG.12531.358"; exon_number "1";
chr1	StringTie	exon	155611411	155611852	1000	+	.	gene_id "MSTRG.12531"; transcript_id "MSTRG.12531.358"; exon_number "2";
chr1	StringTie	exon	155611983	155612100	1000	+	.	gene_id "MSTRG.12531"; transcript_id "MSTRG.12531.358"; exon_number "3";
chr1	StringTie	exon	155612182	155612316	1000	+	.	gene_id "MSTRG.12531"; transcript_id "MSTRG.12531.358"; exon_number "4";
chr1	StringTie	exon	155612418	155612570	1000	+	.	gene_id "MSTRG.12531"; transcript_id "MSTRG.12531.358"; exon_number "5";
chr1	StringTie	exon	155612867	155612975	1000	+	.	gene_id "MSTRG.12531"; transcript_id "MSTRG.12531.358"; exon_number "6";
chr1	StringTie	exon	155613049	155613233	1000	+	.	gene_id "MSTRG.12531"; transcript_id "MSTRG.12531.358"; exon_number "7";
chr1	StringTie	exon	155613462	155613566	1000	+	.	gene_id "MSTRG.12531"; transcript_id "MSTRG.12531.358"; exon_number "8";
chr1	StringTie	exon	155613657	155614932	1000	+	.	gene_id "MSTRG.12531"; transcript_id "MSTRG.12531.358"; exon_number "9";
chr1	StringTie	transcript	155610224	155614953	1000	+	.	gene_id "MSTRG.12531"; transcript_id "MSTRG.12531.359";
chr1	StringTie	exon	155610224	155610332	1000	+	.	gene_id "MSTRG.12531"; transcript_id "MSTRG.12531.359"; exon_number "1";
chr1	StringTie	exon	155610394	155611355	1000	+	.	gene_id "MSTRG.12531"; transcript_id "MSTRG.12531.359"; exon_number "2";
chr1	StringTie	exon	155611549	155611603	1000	+	.	gene_id "MSTRG.12531"; transcript_id "MSTRG.12531.359"; exon_number "3";
chr1	StringTie	exon	155611689	155611827	1000	+	.	gene_id "MSTRG.12531"; transcript_id "MSTRG.12531.359"; exon_number "4";
chr1	StringTie	exon	155611991	155612100	1000	+	.	gene_id "MSTRG.12531"; transcript_id "MSTRG.12531.359"; exon_number "5";
chr1	StringTie	exon	155612182	155612316	1000	+	.	gene_id "MSTRG.12531"; transcript_id "MSTRG.12531.359"; exon_number "6";
chr1	StringTie	exon	155612418	155612570	1000	+	.	gene_id "MSTRG.12531"; transcript_id "MSTRG.12531.359"; exon_number "7";
chr1	StringTie	exon	155612844	155612975	1000	+	.	gene_id "MSTRG.12531"; transcript_id "MSTRG.12531.359"; exon_number "8";
chr1	StringTie	exon	155613049	155613233	1000	+	.	gene_id "MSTRG.12531"; transcript_id "MSTRG.12531.359"; exon_number "9";
chr1	StringTie	exon	155613462	155613566	1000	+	.	gene_id "MSTRG.12531"; transcript_id "MSTRG.12531.359"; exon_number "10";
chr1	StringTie	exon	155613657	155613733	1000	+	.	gene_id "MSTRG.12531"; transcript_id "MSTRG.12531.359"; exon_number "11";
chr1	StringTie	exon	155614059	155614953	1000	+	.	gene_id "MSTRG.12531"; transcript_id "MSTRG.12531.359"; exon_number "12";
chr1	StringTie	transcript	155598746	155615563	1000	+	.	gene_id "MSTRG.12531"; transcript_id "MSTRG.12531.36";
chr1	StringTie	exon	155598746	155598915	1000	+	.	gene_id "MSTRG.12531"; transcript_id "MSTRG.12531.36"; exon_number "1";
chr1	StringTie	exon	155610425	155611108	1000	+	.	gene_id "MSTRG.12531"; transcript_id "MSTRG.12531.36"; exon_number "2";
chr1	StringTie	exon	155611216	155611355	1000	+	.	gene_id "MSTRG.12531"; transcript_id "MSTRG.12531.36"; exon_number "3";
chr1	StringTie	exon	155611549	155611603	1000	+	.	gene_id "MSTRG.12531"; transcript_id "MSTRG.12531.36"; exon_number "4";
chr1	StringTie	exon	155611689	155611852	1000	+	.	gene_id "MSTRG.12531"; transcript_id "MSTRG.12531.36"; exon_number "5";
chr1	StringTie	exon	155611983	155612100	1000	+	.	gene_id "MSTRG.12531"; transcript_id "MSTRG.12531.36"; exon_number "6";
chr1	StringTie	exon	155612182	155612316	1000	+	.	gene_id "MSTRG.12531"; transcript_id "MSTRG.12531.36"; exon_number "7";
chr1	StringTie	exon	155612418	155612570	1000	+	.	gene_id "MSTRG.12531"; transcript_id "MSTRG.12531.36"; exon_number "8";
chr1	StringTie	exon	155612844	155612975	1000	+	.	gene_id "MSTRG.12531"; transcript_id "MSTRG.12531.36"; exon_number "9";
chr1	StringTie	exon	155613049	155613233	1000	+	.	gene_id "MSTRG.12531"; transcript_id "MSTRG.12531.36"; exon_number "10";
chr1	StringTie	exon	155613462	155613566	1000	+	.	gene_id "MSTRG.12531"; transcript_id "MSTRG.12531.36"; exon_number "11";
chr1	StringTie	exon	155613657	155613766	1000	+	.	gene_id "MSTRG.12531"; transcript_id "MSTRG.12531.36"; exon_number "12";
chr1	StringTie	exon	155614059	155615563	1000	+	.	gene_id "MSTRG.12531"; transcript_id "MSTRG.12531.36"; exon_number "13";
chr1	StringTie	transcript	155610232	155614951	1000	+	.	gene_id "MSTRG.12531"; transcript_id "MSTRG.12531.361";
chr1	StringTie	exon	155610232	155611108	1000	+	.	gene_id "MSTRG.12531"; transcript_id "MSTRG.12531.361"; exon_number "1";
chr1	StringTie	exon	155611549	155611603	1000	+	.	gene_id "MSTRG.12531"; transcript_id "MSTRG.12531.361"; exon_number "2";
chr1	StringTie	exon	155611689	155611827	1000	+	.	gene_id "MSTRG.12531"; transcript_id "MSTRG.12531.361"; exon_number "3";
chr1	StringTie	exon	155611983	155612100	1000	+	.	gene_id "MSTRG.12531"; transcript_id "MSTRG.12531.361"; exon_number "4";
chr1	StringTie	exon	155612182	155612316	1000	+	.	gene_id "MSTRG.12531"; transcript_id "MSTRG.12531.361"; exon_number "5";
chr1	StringTie	exon	155612418	155612570	1000	+	.	gene_id "MSTRG.12531"; transcript_id "MSTRG.12531.361"; exon_number "6";
chr1	StringTie	exon	155612844	155612975	1000	+	.	gene_id "MSTRG.12531"; transcript_id "MSTRG.12531.361"; exon_number "7";
chr1	StringTie	exon	155613049	155613233	1000	+	.	gene_id "MSTRG.12531"; transcript_id "MSTRG.12531.361"; exon_number "8";
chr1	StringTie	exon	155613462	155613566	1000	+	.	gene_id "MSTRG.12531"; transcript_id "MSTRG.12531.361"; exon_number "9";
chr1	StringTie	exon	155613657	155613766	1000	+	.	gene_id "MSTRG.12531"; transcript_id "MSTRG.12531.361"; exon_number "10";
chr1	StringTie	exon	155614059	155614951	1000	+	.	gene_id "MSTRG.12531"; transcript_id "MSTRG.12531.361"; exon_number "11";
chr1	StringTie	transcript	155610242	155614936	1000	+	.	gene_id "MSTRG.12531"; transcript_id "MSTRG.12531.364";
chr1	StringTie	exon	155610242	155611108	1000	+	.	gene_id "MSTRG.12531"; transcript_id "MSTRG.12531.364"; exon_number "1";
chr1	StringTie	exon	155611549	155611603	1000	+	.	gene_id "MSTRG.12531"; transcript_id "MSTRG.12531.364"; exon_number "2";
chr1	StringTie	exon	155611689	155612100	1000	+	.	gene_id "MSTRG.12531"; transcript_id "MSTRG.12531.364"; exon_number "3";
chr1	StringTie	exon	155612182	155612316	1000	+	.	gene_id "MSTRG.12531"; transcript_id "MSTRG.12531.364"; exon_number "4";
chr1	StringTie	exon	155612418	155612570	1000	+	.	gene_id "MSTRG.12531"; transcript_id "MSTRG.12531.364"; exon_number "5";
chr1	StringTie	exon	155612844	155612975	1000	+	.	gene_id "MSTRG.12531"; transcript_id "MSTRG.12531.364"; exon_number "6";
chr1	StringTie	exon	155613049	155613233	1000	+	.	gene_id "MSTRG.12531"; transcript_id "MSTRG.12531.364"; exon_number "7";
chr1	StringTie	exon	155613462	155613566	1000	+	.	gene_id "MSTRG.12531"; transcript_id "MSTRG.12531.364"; exon_number "8";
chr1	StringTie	exon	155613657	155614936	1000	+	.	gene_id "MSTRG.12531"; transcript_id "MSTRG.12531.364"; exon_number "9";
chr1	StringTie	transcript	155610242	155614936	1000	+	.	gene_id "MSTRG.12531"; transcript_id "MSTRG.12531.365";
chr1	StringTie	exon	155610242	155611108	1000	+	.	gene_id "MSTRG.12531"; transcript_id "MSTRG.12531.365"; exon_number "1";
chr1	StringTie	exon	155611549	155611603	1000	+	.	gene_id "MSTRG.12531"; transcript_id "MSTRG.12531.365"; exon_number "2";
chr1	StringTie	exon	155611689	155612100	1000	+	.	gene_id "MSTRG.12531"; transcript_id "MSTRG.12531.365"; exon_number "3";
chr1	StringTie	exon	155612182	155612316	1000	+	.	gene_id "MSTRG.12531"; transcript_id "MSTRG.12531.365"; exon_number "4";
chr1	StringTie	exon	155612418	155612570	1000	+	.	gene_id "MSTRG.12531"; transcript_id "MSTRG.12531.365"; exon_number "5";
chr1	StringTie	exon	155612844	155612975	1000	+	.	gene_id "MSTRG.12531"; transcript_id "MSTRG.12531.365"; exon_number "6";
chr1	StringTie	exon	155613049	155613233	1000	+	.	gene_id "MSTRG.12531"; transcript_id "MSTRG.12531.365"; exon_number "7";
chr1	StringTie	exon	155613462	155613566	1000	+	.	gene_id "MSTRG.12531"; transcript_id "MSTRG.12531.365"; exon_number "8";
chr1	StringTie	exon	155613657	155613733	1000	+	.	gene_id "MSTRG.12531"; transcript_id "MSTRG.12531.365"; exon_number "9";
chr1	StringTie	exon	155614059	155614936	1000	+	.	gene_id "MSTRG.12531"; transcript_id "MSTRG.12531.365"; exon_number "10";
chr1	StringTie	transcript	155610243	155614987	1000	+	.	gene_id "MSTRG.12531"; transcript_id "MSTRG.12531.366";
chr1	StringTie	exon	155610243	155610332	1000	+	.	gene_id "MSTRG.12531"; transcript_id "MSTRG.12531.366"; exon_number "1";
chr1	StringTie	exon	155610425	155610560	1000	+	.	gene_id "MSTRG.12531"; transcript_id "MSTRG.12531.366"; exon_number "2";
chr1	StringTie	exon	155611039	155611291	1000	+	.	gene_id "MSTRG.12531"; transcript_id "MSTRG.12531.366"; exon_number "3";
chr1	StringTie	exon	155611411	155611852	1000	+	.	gene_id "MSTRG.12531"; transcript_id "MSTRG.12531.366"; exon_number "4";
chr1	StringTie	exon	155611983	155612316	1000	+	.	gene_id "MSTRG.12531"; transcript_id "MSTRG.12531.366"; exon_number "5";
chr1	StringTie	exon	155612418	155612570	1000	+	.	gene_id "MSTRG.12531"; transcript_id "MSTRG.12531.366"; exon_number "6";
chr1	StringTie	exon	155612844	155612975	1000	+	.	gene_id "MSTRG.12531"; transcript_id "MSTRG.12531.366"; exon_number "7";
chr1	StringTie	exon	155613049	155613233	1000	+	.	gene_id "MSTRG.12531"; transcript_id "MSTRG.12531.366"; exon_number "8";
chr1	StringTie	exon	155613462	155613566	1000	+	.	gene_id "MSTRG.12531"; transcript_id "MSTRG.12531.366"; exon_number "9";
chr1	StringTie	exon	155613657	155613733	1000	+	.	gene_id "MSTRG.12531"; transcript_id "MSTRG.12531.366"; exon_number "10";
chr1	StringTie	exon	155614059	155614987	1000	+	.	gene_id "MSTRG.12531"; transcript_id "MSTRG.12531.366"; exon_number "11";
chr1	StringTie	transcript	155610243	155614951	1000	+	.	gene_id "MSTRG.12531"; transcript_id "MSTRG.12531.367";
chr1	StringTie	exon	155610243	155610332	1000	+	.	gene_id "MSTRG.12531"; transcript_id "MSTRG.12531.367"; exon_number "1";
chr1	StringTie	exon	155610425	155610560	1000	+	.	gene_id "MSTRG.12531"; transcript_id "MSTRG.12531.367"; exon_number "2";
chr1	StringTie	exon	155611039	155611291	1000	+	.	gene_id "MSTRG.12531"; transcript_id "MSTRG.12531.367"; exon_number "3";
chr1	StringTie	exon	155611549	155611827	1000	+	.	gene_id "MSTRG.12531"; transcript_id "MSTRG.12531.367"; exon_number "4";
chr1	StringTie	exon	155611983	155612100	1000	+	.	gene_id "MSTRG.12531"; transcript_id "MSTRG.12531.367"; exon_number "5";
chr1	StringTie	exon	155612182	155612316	1000	+	.	gene_id "MSTRG.12531"; transcript_id "MSTRG.12531.367"; exon_number "6";
chr1	StringTie	exon	155612418	155612570	1000	+	.	gene_id "MSTRG.12531"; transcript_id "MSTRG.12531.367"; exon_number "7";
chr1	StringTie	exon	155612844	155612975	1000	+	.	gene_id "MSTRG.12531"; transcript_id "MSTRG.12531.367"; exon_number "8";
chr1	StringTie	exon	155613049	155613233	1000	+	.	gene_id "MSTRG.12531"; transcript_id "MSTRG.12531.367"; exon_number "9";
chr1	StringTie	exon	155613462	155613566	1000	+	.	gene_id "MSTRG.12531"; transcript_id "MSTRG.12531.367"; exon_number "10";
chr1	StringTie	exon	155613657	155613766	1000	+	.	gene_id "MSTRG.12531"; transcript_id "MSTRG.12531.367"; exon_number "11";
chr1	StringTie	exon	155614062	155614951	1000	+	.	gene_id "MSTRG.12531"; transcript_id "MSTRG.12531.367"; exon_number "12";
chr1	StringTie	transcript	155610244	155626272	1000	+	.	gene_id "MSTRG.12531"; transcript_id "MSTRG.12531.369";
chr1	StringTie	exon	155610244	155610332	1000	+	.	gene_id "MSTRG.12531"; transcript_id "MSTRG.12531.369"; exon_number "1";
chr1	StringTie	exon	155610425	155610560	1000	+	.	gene_id "MSTRG.12531"; transcript_id "MSTRG.12531.369"; exon_number "2";
chr1	StringTie	exon	155611039	155611108	1000	+	.	gene_id "MSTRG.12531"; transcript_id "MSTRG.12531.369"; exon_number "3";
chr1	StringTie	exon	155611216	155611291	1000	+	.	gene_id "MSTRG.12531"; transcript_id "MSTRG.12531.369"; exon_number "4";
chr1	StringTie	exon	155611411	155612316	1000	+	.	gene_id "MSTRG.12531"; transcript_id "MSTRG.12531.369"; exon_number "5";
chr1	StringTie	exon	155612418	155612570	1000	+	.	gene_id "MSTRG.12531"; transcript_id "MSTRG.12531.369"; exon_number "6";
chr1	StringTie	exon	155612844	155612975	1000	+	.	gene_id "MSTRG.12531"; transcript_id "MSTRG.12531.369"; exon_number "7";
chr1	StringTie	exon	155613049	155613233	1000	+	.	gene_id "MSTRG.12531"; transcript_id "MSTRG.12531.369"; exon_number "8";
chr1	StringTie	exon	155613462	155626272	1000	+	.	gene_id "MSTRG.12531"; transcript_id "MSTRG.12531.369"; exon_number "9";
chr1	StringTie	transcript	155598774	155615572	1000	+	.	gene_id "MSTRG.12531"; transcript_id "MSTRG.12531.37";
chr1	StringTie	exon	155598774	155598915	1000	+	.	gene_id "MSTRG.12531"; transcript_id "MSTRG.12531.37"; exon_number "1";
chr1	StringTie	exon	155611039	155611108	1000	+	.	gene_id "MSTRG.12531"; transcript_id "MSTRG.12531.37"; exon_number "2";
chr1	StringTie	exon	155611216	155611355	1000	+	.	gene_id "MSTRG.12531"; transcript_id "MSTRG.12531.37"; exon_number "3";
chr1	StringTie	exon	155611549	155611603	1000	+	.	gene_id "MSTRG.12531"; transcript_id "MSTRG.12531.37"; exon_number "4";
chr1	StringTie	exon	155611689	155611852	1000	+	.	gene_id "MSTRG.12531"; transcript_id "MSTRG.12531.37"; exon_number "5";
chr1	StringTie	exon	155611983	155612100	1000	+	.	gene_id "MSTRG.12531"; transcript_id "MSTRG.12531.37"; exon_number "6";
chr1	StringTie	exon	155612182	155612316	1000	+	.	gene_id "MSTRG.12531"; transcript_id "MSTRG.12531.37"; exon_number "7";
chr1	StringTie	exon	155612418	155612570	1000	+	.	gene_id "MSTRG.12531"; transcript_id "MSTRG.12531.37"; exon_number "8";
chr1	StringTie	exon	155612844	155612975	1000	+	.	gene_id "MSTRG.12531"; transcript_id "MSTRG.12531.37"; exon_number "9";
chr1	StringTie	exon	155613049	155613233	1000	+	.	gene_id "MSTRG.12531"; transcript_id "MSTRG.12531.37"; exon_number "10";
chr1	StringTie	exon	155613462	155613566	1000	+	.	gene_id "MSTRG.12531"; transcript_id "MSTRG.12531.37"; exon_number "11";
chr1	StringTie	exon	155613657	155613766	1000	+	.	gene_id "MSTRG.12531"; transcript_id "MSTRG.12531.37"; exon_number "12";
chr1	StringTie	exon	155614062	155615572	1000	+	.	gene_id "MSTRG.12531"; transcript_id "MSTRG.12531.37"; exon_number "13";
chr1	StringTie	transcript	155610244	155615565	1000	+	.	gene_id "MSTRG.12531"; transcript_id "MSTRG.12531.370";
chr1	StringTie	exon	155610244	155610332	1000	+	.	gene_id "MSTRG.12531"; transcript_id "MSTRG.12531.370"; exon_number "1";
chr1	StringTie	exon	155610425	155610560	1000	+	.	gene_id "MSTRG.12531"; transcript_id "MSTRG.12531.370"; exon_number "2";
chr1	StringTie	exon	155611039	155611108	1000	+	.	gene_id "MSTRG.12531"; transcript_id "MSTRG.12531.370"; exon_number "3";
chr1	StringTie	exon	155611216	155611291	1000	+	.	gene_id "MSTRG.12531"; transcript_id "MSTRG.12531.370"; exon_number "4";
chr1	StringTie	exon	155611411	155612100	1000	+	.	gene_id "MSTRG.12531"; transcript_id "MSTRG.12531.370"; exon_number "5";
chr1	StringTie	exon	155612182	155612316	1000	+	.	gene_id "MSTRG.12531"; transcript_id "MSTRG.12531.370"; exon_number "6";
chr1	StringTie	exon	155612418	155612570	1000	+	.	gene_id "MSTRG.12531"; transcript_id "MSTRG.12531.370"; exon_number "7";
chr1	StringTie	exon	155612844	155612975	1000	+	.	gene_id "MSTRG.12531"; transcript_id "MSTRG.12531.370"; exon_number "8";
chr1	StringTie	exon	155613049	155613233	1000	+	.	gene_id "MSTRG.12531"; transcript_id "MSTRG.12531.370"; exon_number "9";
chr1	StringTie	exon	155613425	155613566	1000	+	.	gene_id "MSTRG.12531"; transcript_id "MSTRG.12531.370"; exon_number "10";
chr1	StringTie	exon	155613657	155613766	1000	+	.	gene_id "MSTRG.12531"; transcript_id "MSTRG.12531.370"; exon_number "11";
chr1	StringTie	exon	155614062	155615565	1000	+	.	gene_id "MSTRG.12531"; transcript_id "MSTRG.12531.370"; exon_number "12";
chr1	StringTie	transcript	155610244	155614931	1000	+	.	gene_id "MSTRG.12531"; transcript_id "MSTRG.12531.371";
chr1	StringTie	exon	155610244	155610332	1000	+	.	gene_id "MSTRG.12531"; transcript_id "MSTRG.12531.371"; exon_number "1";
chr1	StringTie	exon	155610425	155610560	1000	+	.	gene_id "MSTRG.12531"; transcript_id "MSTRG.12531.371"; exon_number "2";
chr1	StringTie	exon	155611039	155611108	1000	+	.	gene_id "MSTRG.12531"; transcript_id "MSTRG.12531.371"; exon_number "3";
chr1	StringTie	exon	155611216	155611291	1000	+	.	gene_id "MSTRG.12531"; transcript_id "MSTRG.12531.371"; exon_number "4";
chr1	StringTie	exon	155611411	155611603	1000	+	.	gene_id "MSTRG.12531"; transcript_id "MSTRG.12531.371"; exon_number "5";
chr1	StringTie	exon	155611689	155611852	1000	+	.	gene_id "MSTRG.12531"; transcript_id "MSTRG.12531.371"; exon_number "6";
chr1	StringTie	exon	155611983	155612316	1000	+	.	gene_id "MSTRG.12531"; transcript_id "MSTRG.12531.371"; exon_number "7";
chr1	StringTie	exon	155612418	155612570	1000	+	.	gene_id "MSTRG.12531"; transcript_id "MSTRG.12531.371"; exon_number "8";
chr1	StringTie	exon	155612844	155612975	1000	+	.	gene_id "MSTRG.12531"; transcript_id "MSTRG.12531.371"; exon_number "9";
chr1	StringTie	exon	155613049	155613233	1000	+	.	gene_id "MSTRG.12531"; transcript_id "MSTRG.12531.371"; exon_number "10";
chr1	StringTie	exon	155613462	155613566	1000	+	.	gene_id "MSTRG.12531"; transcript_id "MSTRG.12531.371"; exon_number "11";
chr1	StringTie	exon	155613657	155614931	1000	+	.	gene_id "MSTRG.12531"; transcript_id "MSTRG.12531.371"; exon_number "12";
chr1	StringTie	transcript	155610254	155625228	1000	+	.	gene_id "MSTRG.12531"; transcript_id "MSTRG.12531.373";
chr1	StringTie	exon	155610254	155610332	1000	+	.	gene_id "MSTRG.12531"; transcript_id "MSTRG.12531.373"; exon_number "1";
chr1	StringTie	exon	155610394	155610560	1000	+	.	gene_id "MSTRG.12531"; transcript_id "MSTRG.12531.373"; exon_number "2";
chr1	StringTie	exon	155611039	155611108	1000	+	.	gene_id "MSTRG.12531"; transcript_id "MSTRG.12531.373"; exon_number "3";
chr1	StringTie	exon	155611216	155611291	1000	+	.	gene_id "MSTRG.12531"; transcript_id "MSTRG.12531.373"; exon_number "4";
chr1	StringTie	exon	155611549	155611603	1000	+	.	gene_id "MSTRG.12531"; transcript_id "MSTRG.12531.373"; exon_number "5";
chr1	StringTie	exon	155611689	155611827	1000	+	.	gene_id "MSTRG.12531"; transcript_id "MSTRG.12531.373"; exon_number "6";
chr1	StringTie	exon	155611983	155612100	1000	+	.	gene_id "MSTRG.12531"; transcript_id "MSTRG.12531.373"; exon_number "7";
chr1	StringTie	exon	155612182	155612316	1000	+	.	gene_id "MSTRG.12531"; transcript_id "MSTRG.12531.373"; exon_number "8";
chr1	StringTie	exon	155612418	155612975	1000	+	.	gene_id "MSTRG.12531"; transcript_id "MSTRG.12531.373"; exon_number "9";
chr1	StringTie	exon	155613049	155613233	1000	+	.	gene_id "MSTRG.12531"; transcript_id "MSTRG.12531.373"; exon_number "10";
chr1	StringTie	exon	155613425	155625228	1000	+	.	gene_id "MSTRG.12531"; transcript_id "MSTRG.12531.373"; exon_number "11";
chr1	StringTie	transcript	155610418	155615038	1000	+	.	gene_id "MSTRG.12531"; transcript_id "MSTRG.12531.378";
chr1	StringTie	exon	155610418	155611603	1000	+	.	gene_id "MSTRG.12531"; transcript_id "MSTRG.12531.378"; exon_number "1";
chr1	StringTie	exon	155611689	155612316	1000	+	.	gene_id "MSTRG.12531"; transcript_id "MSTRG.12531.378"; exon_number "2";
chr1	StringTie	exon	155612418	155612570	1000	+	.	gene_id "MSTRG.12531"; transcript_id "MSTRG.12531.378"; exon_number "3";
chr1	StringTie	exon	155612806	155612975	1000	+	.	gene_id "MSTRG.12531"; transcript_id "MSTRG.12531.378"; exon_number "4";
chr1	StringTie	exon	155613049	155613233	1000	+	.	gene_id "MSTRG.12531"; transcript_id "MSTRG.12531.378"; exon_number "5";
chr1	StringTie	exon	155613425	155613566	1000	+	.	gene_id "MSTRG.12531"; transcript_id "MSTRG.12531.378"; exon_number "6";
chr1	StringTie	exon	155613657	155615038	1000	+	.	gene_id "MSTRG.12531"; transcript_id "MSTRG.12531.378"; exon_number "7";
chr1	StringTie	transcript	155610424	155614940	1000	+	.	gene_id "MSTRG.12531"; transcript_id "MSTRG.12531.379";
chr1	StringTie	exon	155610424	155611355	1000	+	.	gene_id "MSTRG.12531"; transcript_id "MSTRG.12531.379"; exon_number "1";
chr1	StringTie	exon	155611553	155611603	1000	+	.	gene_id "MSTRG.12531"; transcript_id "MSTRG.12531.379"; exon_number "2";
chr1	StringTie	exon	155611689	155611827	1000	+	.	gene_id "MSTRG.12531"; transcript_id "MSTRG.12531.379"; exon_number "3";
chr1	StringTie	exon	155611983	155612100	1000	+	.	gene_id "MSTRG.12531"; transcript_id "MSTRG.12531.379"; exon_number "4";
chr1	StringTie	exon	155612182	155612316	1000	+	.	gene_id "MSTRG.12531"; transcript_id "MSTRG.12531.379"; exon_number "5";
chr1	StringTie	exon	155612418	155612570	1000	+	.	gene_id "MSTRG.12531"; transcript_id "MSTRG.12531.379"; exon_number "6";
chr1	StringTie	exon	155612844	155612975	1000	+	.	gene_id "MSTRG.12531"; transcript_id "MSTRG.12531.379"; exon_number "7";
chr1	StringTie	exon	155613049	155613233	1000	+	.	gene_id "MSTRG.12531"; transcript_id "MSTRG.12531.379"; exon_number "8";
chr1	StringTie	exon	155613462	155613566	1000	+	.	gene_id "MSTRG.12531"; transcript_id "MSTRG.12531.379"; exon_number "9";
chr1	StringTie	exon	155613657	155613766	1000	+	.	gene_id "MSTRG.12531"; transcript_id "MSTRG.12531.379"; exon_number "10";
chr1	StringTie	exon	155614062	155614940	1000	+	.	gene_id "MSTRG.12531"; transcript_id "MSTRG.12531.379"; exon_number "11";
chr1	StringTie	transcript	155598830	155615721	1000	+	.	gene_id "MSTRG.12531"; transcript_id "MSTRG.12531.38";
chr1	StringTie	exon	155598830	155598915	1000	+	.	gene_id "MSTRG.12531"; transcript_id "MSTRG.12531.38"; exon_number "1";
chr1	StringTie	exon	155610425	155610560	1000	+	.	gene_id "MSTRG.12531"; transcript_id "MSTRG.12531.38"; exon_number "2";
chr1	StringTie	exon	155611039	155611108	1000	+	.	gene_id "MSTRG.12531"; transcript_id "MSTRG.12531.38"; exon_number "3";
chr1	StringTie	exon	155611216	155611355	1000	+	.	gene_id "MSTRG.12531"; transcript_id "MSTRG.12531.38"; exon_number "4";
chr1	StringTie	exon	155611549	155611603	1000	+	.	gene_id "MSTRG.12531"; transcript_id "MSTRG.12531.38"; exon_number "5";
chr1	StringTie	exon	155611689	155611827	1000	+	.	gene_id "MSTRG.12531"; transcript_id "MSTRG.12531.38"; exon_number "6";
chr1	StringTie	exon	155611983	155612100	1000	+	.	gene_id "MSTRG.12531"; transcript_id "MSTRG.12531.38"; exon_number "7";
chr1	StringTie	exon	155612182	155612316	1000	+	.	gene_id "MSTRG.12531"; transcript_id "MSTRG.12531.38"; exon_number "8";
chr1	StringTie	exon	155612418	155612570	1000	+	.	gene_id "MSTRG.12531"; transcript_id "MSTRG.12531.38"; exon_number "9";
chr1	StringTie	exon	155612844	155612975	1000	+	.	gene_id "MSTRG.12531"; transcript_id "MSTRG.12531.38"; exon_number "10";
chr1	StringTie	exon	155613049	155613233	1000	+	.	gene_id "MSTRG.12531"; transcript_id "MSTRG.12531.38"; exon_number "11";
chr1	StringTie	exon	155613462	155613566	1000	+	.	gene_id "MSTRG.12531"; transcript_id "MSTRG.12531.38"; exon_number "12";
chr1	StringTie	exon	155613657	155613733	1000	+	.	gene_id "MSTRG.12531"; transcript_id "MSTRG.12531.38"; exon_number "13";
chr1	StringTie	exon	155614059	155615721	1000	+	.	gene_id "MSTRG.12531"; transcript_id "MSTRG.12531.38"; exon_number "14";
chr1	StringTie	transcript	155611211	155615060	1000	+	.	gene_id "MSTRG.12531"; transcript_id "MSTRG.12531.382";
chr1	StringTie	exon	155611211	155611355	1000	+	.	gene_id "MSTRG.12531"; transcript_id "MSTRG.12531.382"; exon_number "1";
chr1	StringTie	exon	155611447	155611603	1000	+	.	gene_id "MSTRG.12531"; transcript_id "MSTRG.12531.382"; exon_number "2";
chr1	StringTie	exon	155611689	155611827	1000	+	.	gene_id "MSTRG.12531"; transcript_id "MSTRG.12531.382"; exon_number "3";
chr1	StringTie	exon	155611983	155612100	1000	+	.	gene_id "MSTRG.12531"; transcript_id "MSTRG.12531.382"; exon_number "4";
chr1	StringTie	exon	155612182	155612316	1000	+	.	gene_id "MSTRG.12531"; transcript_id "MSTRG.12531.382"; exon_number "5";
chr1	StringTie	exon	155612844	155612975	1000	+	.	gene_id "MSTRG.12531"; transcript_id "MSTRG.12531.382"; exon_number "6";
chr1	StringTie	exon	155613049	155613233	1000	+	.	gene_id "MSTRG.12531"; transcript_id "MSTRG.12531.382"; exon_number "7";
chr1	StringTie	exon	155613425	155613566	1000	+	.	gene_id "MSTRG.12531"; transcript_id "MSTRG.12531.382"; exon_number "8";
chr1	StringTie	exon	155613657	155615060	1000	+	.	gene_id "MSTRG.12531"; transcript_id "MSTRG.12531.382"; exon_number "9";
chr1	StringTie	transcript	155611690	155614993	1000	+	.	gene_id "MSTRG.12531"; transcript_id "MSTRG.12531.383";
chr1	StringTie	exon	155611690	155611827	1000	+	.	gene_id "MSTRG.12531"; transcript_id "MSTRG.12531.383"; exon_number "1";
chr1	StringTie	exon	155611983	155612316	1000	+	.	gene_id "MSTRG.12531"; transcript_id "MSTRG.12531.383"; exon_number "2";
chr1	StringTie	exon	155612418	155612570	1000	+	.	gene_id "MSTRG.12531"; transcript_id "MSTRG.12531.383"; exon_number "3";
chr1	StringTie	exon	155612867	155612975	1000	+	.	gene_id "MSTRG.12531"; transcript_id "MSTRG.12531.383"; exon_number "4";
chr1	StringTie	exon	155613049	155613233	1000	+	.	gene_id "MSTRG.12531"; transcript_id "MSTRG.12531.383"; exon_number "5";
chr1	StringTie	exon	155613462	155613566	1000	+	.	gene_id "MSTRG.12531"; transcript_id "MSTRG.12531.383"; exon_number "6";
chr1	StringTie	exon	155613657	155614993	1000	+	.	gene_id "MSTRG.12531"; transcript_id "MSTRG.12531.383"; exon_number "7";
chr1	StringTie	transcript	155671083	155740510	1000	+	.	gene_id "MSTRG.12531"; transcript_id "MSTRG.12531.387";
chr1	StringTie	exon	155671083	155671217	1000	+	.	gene_id "MSTRG.12531"; transcript_id "MSTRG.12531.387"; exon_number "1";
chr1	StringTie	exon	155683436	155688192	1000	+	.	gene_id "MSTRG.12531"; transcript_id "MSTRG.12531.387"; exon_number "2";
chr1	StringTie	exon	155689095	155689174	1000	+	.	gene_id "MSTRG.12531"; transcript_id "MSTRG.12531.387"; exon_number "3";
chr1	StringTie	exon	155709773	155709824	1000	+	.	gene_id "MSTRG.12531"; transcript_id "MSTRG.12531.387"; exon_number "4";
chr1	StringTie	exon	155717006	155717128	1000	+	.	gene_id "MSTRG.12531"; transcript_id "MSTRG.12531.387"; exon_number "5";
chr1	StringTie	exon	155721517	155721618	1000	+	.	gene_id "MSTRG.12531"; transcript_id "MSTRG.12531.387"; exon_number "6";
chr1	StringTie	exon	155725382	155725490	1000	+	.	gene_id "MSTRG.12531"; transcript_id "MSTRG.12531.387"; exon_number "7";
chr1	StringTie	exon	155725927	155726019	1000	+	.	gene_id "MSTRG.12531"; transcript_id "MSTRG.12531.387"; exon_number "8";
chr1	StringTie	exon	155727608	155727738	1000	+	.	gene_id "MSTRG.12531"; transcript_id "MSTRG.12531.387"; exon_number "9";
```
