## Additional File 7 - TCGA transcript assembly for "Widespread 3’ UTR splicing regulates expression of oncogene transcripts in sequence-dependent and independent manners": all_tissues_agg-agg-agg.gtf (part 344 of 2216)

```
chr1	StringTie	exon	155729042	155729122	1000	+	.	gene_id "MSTRG.12531"; transcript_id "MSTRG.12531.387"; exon_number "10";
chr1	StringTie	exon	155729208	155729366	1000	+	.	gene_id "MSTRG.12531"; transcript_id "MSTRG.12531.387"; exon_number "11";
chr1	StringTie	exon	155731356	155731415	1000	+	.	gene_id "MSTRG.12531"; transcript_id "MSTRG.12531.387"; exon_number "12";
chr1	StringTie	exon	155731944	155732033	1000	+	.	gene_id "MSTRG.12531"; transcript_id "MSTRG.12531.387"; exon_number "13";
chr1	StringTie	exon	155736946	155737063	1000	+	.	gene_id "MSTRG.12531"; transcript_id "MSTRG.12531.387"; exon_number "14";
chr1	StringTie	exon	155738157	155740510	1000	+	.	gene_id "MSTRG.12531"; transcript_id "MSTRG.12531.387"; exon_number "15";
chr1	StringTie	transcript	155671088	155751770	1000	+	.	gene_id "MSTRG.12531"; transcript_id "MSTRG.12531.388";
chr1	StringTie	exon	155671088	155671217	1000	+	.	gene_id "MSTRG.12531"; transcript_id "MSTRG.12531.388"; exon_number "1";
chr1	StringTie	exon	155683436	155688192	1000	+	.	gene_id "MSTRG.12531"; transcript_id "MSTRG.12531.388"; exon_number "2";
chr1	StringTie	exon	155689095	155689243	1000	+	.	gene_id "MSTRG.12531"; transcript_id "MSTRG.12531.388"; exon_number "3";
chr1	StringTie	exon	155709773	155709824	1000	+	.	gene_id "MSTRG.12531"; transcript_id "MSTRG.12531.388"; exon_number "4";
chr1	StringTie	exon	155717006	155717128	1000	+	.	gene_id "MSTRG.12531"; transcript_id "MSTRG.12531.388"; exon_number "5";
chr1	StringTie	exon	155721517	155721618	1000	+	.	gene_id "MSTRG.12531"; transcript_id "MSTRG.12531.388"; exon_number "6";
chr1	StringTie	exon	155725382	155725490	1000	+	.	gene_id "MSTRG.12531"; transcript_id "MSTRG.12531.388"; exon_number "7";
chr1	StringTie	exon	155725927	155726019	1000	+	.	gene_id "MSTRG.12531"; transcript_id "MSTRG.12531.388"; exon_number "8";
chr1	StringTie	exon	155727608	155727738	1000	+	.	gene_id "MSTRG.12531"; transcript_id "MSTRG.12531.388"; exon_number "9";
chr1	StringTie	exon	155729042	155729122	1000	+	.	gene_id "MSTRG.12531"; transcript_id "MSTRG.12531.388"; exon_number "10";
chr1	StringTie	exon	155729208	155729366	1000	+	.	gene_id "MSTRG.12531"; transcript_id "MSTRG.12531.388"; exon_number "11";
chr1	StringTie	exon	155731356	155731415	1000	+	.	gene_id "MSTRG.12531"; transcript_id "MSTRG.12531.388"; exon_number "12";
chr1	StringTie	exon	155731944	155732033	1000	+	.	gene_id "MSTRG.12531"; transcript_id "MSTRG.12531.388"; exon_number "13";
chr1	StringTie	exon	155736946	155737063	1000	+	.	gene_id "MSTRG.12531"; transcript_id "MSTRG.12531.388"; exon_number "14";
chr1	StringTie	exon	155738157	155746688	1000	+	.	gene_id "MSTRG.12531"; transcript_id "MSTRG.12531.388"; exon_number "15";
chr1	StringTie	exon	155746796	155746935	1000	+	.	gene_id "MSTRG.12531"; transcript_id "MSTRG.12531.388"; exon_number "16";
chr1	StringTie	exon	155747129	155747183	1000	+	.	gene_id "MSTRG.12531"; transcript_id "MSTRG.12531.388"; exon_number "17";
chr1	StringTie	exon	155747269	155747407	1000	+	.	gene_id "MSTRG.12531"; transcript_id "MSTRG.12531.388"; exon_number "18";
chr1	StringTie	exon	155747501	155747680	1000	+	.	gene_id "MSTRG.12531"; transcript_id "MSTRG.12531.388"; exon_number "19";
chr1	StringTie	exon	155747762	155747896	1000	+	.	gene_id "MSTRG.12531"; transcript_id "MSTRG.12531.388"; exon_number "20";
chr1	StringTie	exon	155748400	155748531	1000	+	.	gene_id "MSTRG.12531"; transcript_id "MSTRG.12531.388"; exon_number "21";
chr1	StringTie	exon	155748606	155748788	1000	+	.	gene_id "MSTRG.12531"; transcript_id "MSTRG.12531.388"; exon_number "22";
chr1	StringTie	exon	155749327	155749431	1000	+	.	gene_id "MSTRG.12531"; transcript_id "MSTRG.12531.388"; exon_number "23";
chr1	StringTie	exon	155749522	155751770	1000	+	.	gene_id "MSTRG.12531"; transcript_id "MSTRG.12531.388"; exon_number "24";
chr1	StringTie	transcript	155676480	155739226	1000	+	.	gene_id "MSTRG.12531"; transcript_id "MSTRG.12531.389";
chr1	StringTie	exon	155676480	155676735	1000	+	.	gene_id "MSTRG.12531"; transcript_id "MSTRG.12531.389"; exon_number "1";
chr1	StringTie	exon	155688132	155688192	1000	+	.	gene_id "MSTRG.12531"; transcript_id "MSTRG.12531.389"; exon_number "2";
chr1	StringTie	exon	155689095	155689174	1000	+	.	gene_id "MSTRG.12531"; transcript_id "MSTRG.12531.389"; exon_number "3";
chr1	StringTie	exon	155709773	155709824	1000	+	.	gene_id "MSTRG.12531"; transcript_id "MSTRG.12531.389"; exon_number "4";
chr1	StringTie	exon	155717006	155717128	1000	+	.	gene_id "MSTRG.12531"; transcript_id "MSTRG.12531.389"; exon_number "5";
chr1	StringTie	exon	155721517	155721618	1000	+	.	gene_id "MSTRG.12531"; transcript_id "MSTRG.12531.389"; exon_number "6";
chr1	StringTie	exon	155725382	155725490	1000	+	.	gene_id "MSTRG.12531"; transcript_id "MSTRG.12531.389"; exon_number "7";
chr1	StringTie	exon	155725927	155726019	1000	+	.	gene_id "MSTRG.12531"; transcript_id "MSTRG.12531.389"; exon_number "8";
chr1	StringTie	exon	155727608	155727738	1000	+	.	gene_id "MSTRG.12531"; transcript_id "MSTRG.12531.389"; exon_number "9";
chr1	StringTie	exon	155729042	155729122	1000	+	.	gene_id "MSTRG.12531"; transcript_id "MSTRG.12531.389"; exon_number "10";
chr1	StringTie	exon	155729208	155729366	1000	+	.	gene_id "MSTRG.12531"; transcript_id "MSTRG.12531.389"; exon_number "11";
chr1	StringTie	exon	155731356	155731415	1000	+	.	gene_id "MSTRG.12531"; transcript_id "MSTRG.12531.389"; exon_number "12";
chr1	StringTie	exon	155731944	155732033	1000	+	.	gene_id "MSTRG.12531"; transcript_id "MSTRG.12531.389"; exon_number "13";
chr1	StringTie	exon	155736946	155737063	1000	+	.	gene_id "MSTRG.12531"; transcript_id "MSTRG.12531.389"; exon_number "14";
chr1	StringTie	exon	155738157	155738297	1000	+	.	gene_id "MSTRG.12531"; transcript_id "MSTRG.12531.389"; exon_number "15";
chr1	StringTie	exon	155738609	155739226	1000	+	.	gene_id "MSTRG.12531"; transcript_id "MSTRG.12531.389"; exon_number "16";
chr1	StringTie	transcript	155598830	155615752	1000	+	.	gene_id "MSTRG.12531"; transcript_id "MSTRG.12531.39";
chr1	StringTie	exon	155598830	155598915	1000	+	.	gene_id "MSTRG.12531"; transcript_id "MSTRG.12531.39"; exon_number "1";
chr1	StringTie	exon	155609873	155611108	1000	+	.	gene_id "MSTRG.12531"; transcript_id "MSTRG.12531.39"; exon_number "2";
chr1	StringTie	exon	155611216	155611355	1000	+	.	gene_id "MSTRG.12531"; transcript_id "MSTRG.12531.39"; exon_number "3";
chr1	StringTie	exon	155611549	155611603	1000	+	.	gene_id "MSTRG.12531"; transcript_id "MSTRG.12531.39"; exon_number "4";
chr1	StringTie	exon	155611689	155611827	1000	+	.	gene_id "MSTRG.12531"; transcript_id "MSTRG.12531.39"; exon_number "5";
chr1	StringTie	exon	155611983	155612100	1000	+	.	gene_id "MSTRG.12531"; transcript_id "MSTRG.12531.39"; exon_number "6";
chr1	StringTie	exon	155612182	155612316	1000	+	.	gene_id "MSTRG.12531"; transcript_id "MSTRG.12531.39"; exon_number "7";
chr1	StringTie	exon	155612418	155612570	1000	+	.	gene_id "MSTRG.12531"; transcript_id "MSTRG.12531.39"; exon_number "8";
chr1	StringTie	exon	155612844	155612975	1000	+	.	gene_id "MSTRG.12531"; transcript_id "MSTRG.12531.39"; exon_number "9";
chr1	StringTie	exon	155613049	155613233	1000	+	.	gene_id "MSTRG.12531"; transcript_id "MSTRG.12531.39"; exon_number "10";
chr1	StringTie	exon	155613462	155613566	1000	+	.	gene_id "MSTRG.12531"; transcript_id "MSTRG.12531.39"; exon_number "11";
chr1	StringTie	exon	155613657	155613733	1000	+	.	gene_id "MSTRG.12531"; transcript_id "MSTRG.12531.39"; exon_number "12";
chr1	StringTie	exon	155614059	155615752	1000	+	.	gene_id "MSTRG.12531"; transcript_id "MSTRG.12531.39"; exon_number "13";
chr1	StringTie	transcript	155679407	155739281	1000	+	.	gene_id "MSTRG.12531"; transcript_id "MSTRG.12531.390";
chr1	StringTie	exon	155679407	155679454	1000	+	.	gene_id "MSTRG.12531"; transcript_id "MSTRG.12531.390"; exon_number "1";
chr1	StringTie	exon	155688132	155688192	1000	+	.	gene_id "MSTRG.12531"; transcript_id "MSTRG.12531.390"; exon_number "2";
chr1	StringTie	exon	155689095	155689174	1000	+	.	gene_id "MSTRG.12531"; transcript_id "MSTRG.12531.390"; exon_number "3";
chr1	StringTie	exon	155709773	155709824	1000	+	.	gene_id "MSTRG.12531"; transcript_id "MSTRG.12531.390"; exon_number "4";
chr1	StringTie	exon	155717006	155717128	1000	+	.	gene_id "MSTRG.12531"; transcript_id "MSTRG.12531.390"; exon_number "5";
chr1	StringTie	exon	155721517	155721618	1000	+	.	gene_id "MSTRG.12531"; transcript_id "MSTRG.12531.390"; exon_number "6";
chr1	StringTie	exon	155725382	155725490	1000	+	.	gene_id "MSTRG.12531"; transcript_id "MSTRG.12531.390"; exon_number "7";
chr1	StringTie	exon	155725927	155726019	1000	+	.	gene_id "MSTRG.12531"; transcript_id "MSTRG.12531.390"; exon_number "8";
chr1	StringTie	exon	155727608	155727738	1000	+	.	gene_id "MSTRG.12531"; transcript_id "MSTRG.12531.390"; exon_number "9";
chr1	StringTie	exon	155729042	155729122	1000	+	.	gene_id "MSTRG.12531"; transcript_id "MSTRG.12531.390"; exon_number "10";
chr1	StringTie	exon	155729208	155729366	1000	+	.	gene_id "MSTRG.12531"; transcript_id "MSTRG.12531.390"; exon_number "11";
chr1	StringTie	exon	155731356	155731415	1000	+	.	gene_id "MSTRG.12531"; transcript_id "MSTRG.12531.390"; exon_number "12";
chr1	StringTie	exon	155731944	155732033	1000	+	.	gene_id "MSTRG.12531"; transcript_id "MSTRG.12531.390"; exon_number "13";
chr1	StringTie	exon	155736946	155737063	1000	+	.	gene_id "MSTRG.12531"; transcript_id "MSTRG.12531.390"; exon_number "14";
chr1	StringTie	exon	155738157	155738297	1000	+	.	gene_id "MSTRG.12531"; transcript_id "MSTRG.12531.390"; exon_number "15";
chr1	StringTie	exon	155738609	155739281	1000	+	.	gene_id "MSTRG.12531"; transcript_id "MSTRG.12531.390"; exon_number "16";
chr1	StringTie	transcript	155680038	155739598	1000	+	.	gene_id "MSTRG.12531"; transcript_id "MSTRG.12531.391";
chr1	StringTie	exon	155680038	155688192	1000	+	.	gene_id "MSTRG.12531"; transcript_id "MSTRG.12531.391"; exon_number "1";
chr1	StringTie	exon	155689095	155689174	1000	+	.	gene_id "MSTRG.12531"; transcript_id "MSTRG.12531.391"; exon_number "2";
chr1	StringTie	exon	155709033	155709125	1000	+	.	gene_id "MSTRG.12531"; transcript_id "MSTRG.12531.391"; exon_number "3";
chr1	StringTie	exon	155709773	155709824	1000	+	.	gene_id "MSTRG.12531"; transcript_id "MSTRG.12531.391"; exon_number "4";
chr1	StringTie	exon	155717006	155717128	1000	+	.	gene_id "MSTRG.12531"; transcript_id "MSTRG.12531.391"; exon_number "5";
chr1	StringTie	exon	155721517	155721618	1000	+	.	gene_id "MSTRG.12531"; transcript_id "MSTRG.12531.391"; exon_number "6";
chr1	StringTie	exon	155725382	155725490	1000	+	.	gene_id "MSTRG.12531"; transcript_id "MSTRG.12531.391"; exon_number "7";
chr1	StringTie	exon	155725927	155726019	1000	+	.	gene_id "MSTRG.12531"; transcript_id "MSTRG.12531.391"; exon_number "8";
chr1	StringTie	exon	155727608	155727738	1000	+	.	gene_id "MSTRG.12531"; transcript_id "MSTRG.12531.391"; exon_number "9";
chr1	StringTie	exon	155729042	155729122	1000	+	.	gene_id "MSTRG.12531"; transcript_id "MSTRG.12531.391"; exon_number "10";
chr1	StringTie	exon	155729208	155729366	1000	+	.	gene_id "MSTRG.12531"; transcript_id "MSTRG.12531.391"; exon_number "11";
chr1	StringTie	exon	155731356	155731415	1000	+	.	gene_id "MSTRG.12531"; transcript_id "MSTRG.12531.391"; exon_number "12";
chr1	StringTie	exon	155731944	155732033	1000	+	.	gene_id "MSTRG.12531"; transcript_id "MSTRG.12531.391"; exon_number "13";
chr1	StringTie	exon	155736946	155737063	1000	+	.	gene_id "MSTRG.12531"; transcript_id "MSTRG.12531.391"; exon_number "14";
chr1	StringTie	exon	155738157	155739598	1000	+	.	gene_id "MSTRG.12531"; transcript_id "MSTRG.12531.391"; exon_number "15";
chr1	StringTie	transcript	155680456	155739418	1000	+	.	gene_id "MSTRG.12531"; transcript_id "MSTRG.12531.392";
chr1	StringTie	exon	155680456	155688192	1000	+	.	gene_id "MSTRG.12531"; transcript_id "MSTRG.12531.392"; exon_number "1";
chr1	StringTie	exon	155689095	155689243	1000	+	.	gene_id "MSTRG.12531"; transcript_id "MSTRG.12531.392"; exon_number "2";
chr1	StringTie	exon	155709773	155709824	1000	+	.	gene_id "MSTRG.12531"; transcript_id "MSTRG.12531.392"; exon_number "3";
chr1	StringTie	exon	155717006	155717128	1000	+	.	gene_id "MSTRG.12531"; transcript_id "MSTRG.12531.392"; exon_number "4";
chr1	StringTie	exon	155721517	155721618	1000	+	.	gene_id "MSTRG.12531"; transcript_id "MSTRG.12531.392"; exon_number "5";
chr1	StringTie	exon	155725382	155725490	1000	+	.	gene_id "MSTRG.12531"; transcript_id "MSTRG.12531.392"; exon_number "6";
chr1	StringTie	exon	155725927	155726019	1000	+	.	gene_id "MSTRG.12531"; transcript_id "MSTRG.12531.392"; exon_number "7";
chr1	StringTie	exon	155727608	155727738	1000	+	.	gene_id "MSTRG.12531"; transcript_id "MSTRG.12531.392"; exon_number "8";
chr1	StringTie	exon	155729042	155729122	1000	+	.	gene_id "MSTRG.12531"; transcript_id "MSTRG.12531.392"; exon_number "9";
chr1	StringTie	exon	155729208	155729366	1000	+	.	gene_id "MSTRG.12531"; transcript_id "MSTRG.12531.392"; exon_number "10";
chr1	StringTie	exon	155731356	155731415	1000	+	.	gene_id "MSTRG.12531"; transcript_id "MSTRG.12531.392"; exon_number "11";
chr1	StringTie	exon	155731944	155732033	1000	+	.	gene_id "MSTRG.12531"; transcript_id "MSTRG.12531.392"; exon_number "12";
chr1	StringTie	exon	155736946	155737063	1000	+	.	gene_id "MSTRG.12531"; transcript_id "MSTRG.12531.392"; exon_number "13";
chr1	StringTie	exon	155738166	155739418	1000	+	.	gene_id "MSTRG.12531"; transcript_id "MSTRG.12531.392"; exon_number "14";
chr1	StringTie	transcript	155680471	155739025	1000	+	.	gene_id "MSTRG.12531"; transcript_id "MSTRG.12531.393";
chr1	StringTie	exon	155680471	155688192	1000	+	.	gene_id "MSTRG.12531"; transcript_id "MSTRG.12531.393"; exon_number "1";
chr1	StringTie	exon	155689095	155689174	1000	+	.	gene_id "MSTRG.12531"; transcript_id "MSTRG.12531.393"; exon_number "2";
chr1	StringTie	exon	155709773	155709824	1000	+	.	gene_id "MSTRG.12531"; transcript_id "MSTRG.12531.393"; exon_number "3";
chr1	StringTie	exon	155717006	155717128	1000	+	.	gene_id "MSTRG.12531"; transcript_id "MSTRG.12531.393"; exon_number "4";
chr1	StringTie	exon	155721517	155721614	1000	+	.	gene_id "MSTRG.12531"; transcript_id "MSTRG.12531.393"; exon_number "5";
chr1	StringTie	exon	155725382	155725490	1000	+	.	gene_id "MSTRG.12531"; transcript_id "MSTRG.12531.393"; exon_number "6";
chr1	StringTie	exon	155725927	155726019	1000	+	.	gene_id "MSTRG.12531"; transcript_id "MSTRG.12531.393"; exon_number "7";
chr1	StringTie	exon	155727608	155727738	1000	+	.	gene_id "MSTRG.12531"; transcript_id "MSTRG.12531.393"; exon_number "8";
chr1	StringTie	exon	155729042	155729122	1000	+	.	gene_id "MSTRG.12531"; transcript_id "MSTRG.12531.393"; exon_number "9";
chr1	StringTie	exon	155729208	155729366	1000	+	.	gene_id "MSTRG.12531"; transcript_id "MSTRG.12531.393"; exon_number "10";
chr1	StringTie	exon	155731356	155731415	1000	+	.	gene_id "MSTRG.12531"; transcript_id "MSTRG.12531.393"; exon_number "11";
chr1	StringTie	exon	155731944	155732033	1000	+	.	gene_id "MSTRG.12531"; transcript_id "MSTRG.12531.393"; exon_number "12";
chr1	StringTie	exon	155736946	155737063	1000	+	.	gene_id "MSTRG.12531"; transcript_id "MSTRG.12531.393"; exon_number "13";
chr1	StringTie	exon	155738157	155739025	1000	+	.	gene_id "MSTRG.12531"; transcript_id "MSTRG.12531.393"; exon_number "14";
chr1	StringTie	transcript	155680483	155739452	1000	+	.	gene_id "MSTRG.12531"; transcript_id "MSTRG.12531.394";
chr1	StringTie	exon	155680483	155688192	1000	+	.	gene_id "MSTRG.12531"; transcript_id "MSTRG.12531.394"; exon_number "1";
chr1	StringTie	exon	155689095	155689174	1000	+	.	gene_id "MSTRG.12531"; transcript_id "MSTRG.12531.394"; exon_number "2";
chr1	StringTie	exon	155709033	155709125	1000	+	.	gene_id "MSTRG.12531"; transcript_id "MSTRG.12531.394"; exon_number "3";
chr1	StringTie	exon	155709773	155709824	1000	+	.	gene_id "MSTRG.12531"; transcript_id "MSTRG.12531.394"; exon_number "4";
chr1	StringTie	exon	155717006	155717128	1000	+	.	gene_id "MSTRG.12531"; transcript_id "MSTRG.12531.394"; exon_number "5";
chr1	StringTie	exon	155721517	155721618	1000	+	.	gene_id "MSTRG.12531"; transcript_id "MSTRG.12531.394"; exon_number "6";
chr1	StringTie	exon	155725382	155725490	1000	+	.	gene_id "MSTRG.12531"; transcript_id "MSTRG.12531.394"; exon_number "7";
chr1	StringTie	exon	155725927	155726019	1000	+	.	gene_id "MSTRG.12531"; transcript_id "MSTRG.12531.394"; exon_number "8";
chr1	StringTie	exon	155727608	155727738	1000	+	.	gene_id "MSTRG.12531"; transcript_id "MSTRG.12531.394"; exon_number "9";
chr1	StringTie	exon	155729042	155729122	1000	+	.	gene_id "MSTRG.12531"; transcript_id "MSTRG.12531.394"; exon_number "10";
chr1	StringTie	exon	155729208	155729366	1000	+	.	gene_id "MSTRG.12531"; transcript_id "MSTRG.12531.394"; exon_number "11";
chr1	StringTie	exon	155731356	155731415	1000	+	.	gene_id "MSTRG.12531"; transcript_id "MSTRG.12531.394"; exon_number "12";
chr1	StringTie	exon	155731944	155732033	1000	+	.	gene_id "MSTRG.12531"; transcript_id "MSTRG.12531.394"; exon_number "13";
chr1	StringTie	exon	155736950	155737063	1000	+	.	gene_id "MSTRG.12531"; transcript_id "MSTRG.12531.394"; exon_number "14";
chr1	StringTie	exon	155738157	155739452	1000	+	.	gene_id "MSTRG.12531"; transcript_id "MSTRG.12531.394"; exon_number "15";
chr1	StringTie	transcript	155684107	155739390	1000	+	.	gene_id "MSTRG.12531"; transcript_id "MSTRG.12531.395";
chr1	StringTie	exon	155684107	155688192	1000	+	.	gene_id "MSTRG.12531"; transcript_id "MSTRG.12531.395"; exon_number "1";
chr1	StringTie	exon	155689095	155689243	1000	+	.	gene_id "MSTRG.12531"; transcript_id "MSTRG.12531.395"; exon_number "2";
chr1	StringTie	exon	155709773	155709824	1000	+	.	gene_id "MSTRG.12531"; transcript_id "MSTRG.12531.395"; exon_number "3";
chr1	StringTie	exon	155717006	155717128	1000	+	.	gene_id "MSTRG.12531"; transcript_id "MSTRG.12531.395"; exon_number "4";
chr1	StringTie	exon	155721517	155721618	1000	+	.	gene_id "MSTRG.12531"; transcript_id "MSTRG.12531.395"; exon_number "5";
chr1	StringTie	exon	155725382	155725490	1000	+	.	gene_id "MSTRG.12531"; transcript_id "MSTRG.12531.395"; exon_number "6";
chr1	StringTie	exon	155725927	155726019	1000	+	.	gene_id "MSTRG.12531"; transcript_id "MSTRG.12531.395"; exon_number "7";
chr1	StringTie	exon	155727608	155727738	1000	+	.	gene_id "MSTRG.12531"; transcript_id "MSTRG.12531.395"; exon_number "8";
chr1	StringTie	exon	155729208	155729366	1000	+	.	gene_id "MSTRG.12531"; transcript_id "MSTRG.12531.395"; exon_number "9";
chr1	StringTie	exon	155731356	155731415	1000	+	.	gene_id "MSTRG.12531"; transcript_id "MSTRG.12531.395"; exon_number "10";
chr1	StringTie	exon	155731944	155732033	1000	+	.	gene_id "MSTRG.12531"; transcript_id "MSTRG.12531.395"; exon_number "11";
chr1	StringTie	exon	155736946	155737063	1000	+	.	gene_id "MSTRG.12531"; transcript_id "MSTRG.12531.395"; exon_number "12";
chr1	StringTie	exon	155738157	155739390	1000	+	.	gene_id "MSTRG.12531"; transcript_id "MSTRG.12531.395"; exon_number "13";
chr1	StringTie	transcript	155684433	155739326	1000	+	.	gene_id "MSTRG.12531"; transcript_id "MSTRG.12531.396";
chr1	StringTie	exon	155684433	155688192	1000	+	.	gene_id "MSTRG.12531"; transcript_id "MSTRG.12531.396"; exon_number "1";
chr1	StringTie	exon	155689095	155689243	1000	+	.	gene_id "MSTRG.12531"; transcript_id "MSTRG.12531.396"; exon_number "2";
chr1	StringTie	exon	155709773	155709824	1000	+	.	gene_id "MSTRG.12531"; transcript_id "MSTRG.12531.396"; exon_number "3";
chr1	StringTie	exon	155717006	155717128	1000	+	.	gene_id "MSTRG.12531"; transcript_id "MSTRG.12531.396"; exon_number "4";
chr1	StringTie	exon	155725382	155725490	1000	+	.	gene_id "MSTRG.12531"; transcript_id "MSTRG.12531.396"; exon_number "5";
chr1	StringTie	exon	155725927	155726019	1000	+	.	gene_id "MSTRG.12531"; transcript_id "MSTRG.12531.396"; exon_number "6";
chr1	StringTie	exon	155727608	155727738	1000	+	.	gene_id "MSTRG.12531"; transcript_id "MSTRG.12531.396"; exon_number "7";
chr1	StringTie	exon	155729042	155729122	1000	+	.	gene_id "MSTRG.12531"; transcript_id "MSTRG.12531.396"; exon_number "8";
chr1	StringTie	exon	155729208	155729366	1000	+	.	gene_id "MSTRG.12531"; transcript_id "MSTRG.12531.396"; exon_number "9";
chr1	StringTie	exon	155731356	155731415	1000	+	.	gene_id "MSTRG.12531"; transcript_id "MSTRG.12531.396"; exon_number "10";
chr1	StringTie	exon	155731944	155732033	1000	+	.	gene_id "MSTRG.12531"; transcript_id "MSTRG.12531.396"; exon_number "11";
chr1	StringTie	exon	155736946	155737063	1000	+	.	gene_id "MSTRG.12531"; transcript_id "MSTRG.12531.396"; exon_number "12";
chr1	StringTie	exon	155738157	155739326	1000	+	.	gene_id "MSTRG.12531"; transcript_id "MSTRG.12531.396"; exon_number "13";
chr1	StringTie	transcript	155685023	155739163	1000	+	.	gene_id "MSTRG.12531"; transcript_id "MSTRG.12531.397";
chr1	StringTie	exon	155685023	155688192	1000	+	.	gene_id "MSTRG.12531"; transcript_id "MSTRG.12531.397"; exon_number "1";
chr1	StringTie	exon	155689095	155689174	1000	+	.	gene_id "MSTRG.12531"; transcript_id "MSTRG.12531.397"; exon_number "2";
chr1	StringTie	exon	155709033	155709125	1000	+	.	gene_id "MSTRG.12531"; transcript_id "MSTRG.12531.397"; exon_number "3";
chr1	StringTie	exon	155709773	155709824	1000	+	.	gene_id "MSTRG.12531"; transcript_id "MSTRG.12531.397"; exon_number "4";
chr1	StringTie	exon	155717006	155717128	1000	+	.	gene_id "MSTRG.12531"; transcript_id "MSTRG.12531.397"; exon_number "5";
chr1	StringTie	exon	155721517	155721618	1000	+	.	gene_id "MSTRG.12531"; transcript_id "MSTRG.12531.397"; exon_number "6";
chr1	StringTie	exon	155725382	155725490	1000	+	.	gene_id "MSTRG.12531"; transcript_id "MSTRG.12531.397"; exon_number "7";
chr1	StringTie	exon	155725927	155726019	1000	+	.	gene_id "MSTRG.12531"; transcript_id "MSTRG.12531.397"; exon_number "8";
chr1	StringTie	exon	155727608	155727738	1000	+	.	gene_id "MSTRG.12531"; transcript_id "MSTRG.12531.397"; exon_number "9";
chr1	StringTie	exon	155729042	155729122	1000	+	.	gene_id "MSTRG.12531"; transcript_id "MSTRG.12531.397"; exon_number "10";
chr1	StringTie	exon	155729208	155729366	1000	+	.	gene_id "MSTRG.12531"; transcript_id "MSTRG.12531.397"; exon_number "11";
chr1	StringTie	exon	155731356	155731415	1000	+	.	gene_id "MSTRG.12531"; transcript_id "MSTRG.12531.397"; exon_number "12";
chr1	StringTie	exon	155731944	155732033	1000	+	.	gene_id "MSTRG.12531"; transcript_id "MSTRG.12531.397"; exon_number "13";
chr1	StringTie	exon	155736946	155737063	1000	+	.	gene_id "MSTRG.12531"; transcript_id "MSTRG.12531.397"; exon_number "14";
chr1	StringTie	exon	155738166	155739163	1000	+	.	gene_id "MSTRG.12531"; transcript_id "MSTRG.12531.397"; exon_number "15";
chr1	StringTie	transcript	155685044	155739637	1000	+	.	gene_id "MSTRG.12531"; transcript_id "MSTRG.12531.398";
chr1	StringTie	exon	155685044	155688192	1000	+	.	gene_id "MSTRG.12531"; transcript_id "MSTRG.12531.398"; exon_number "1";
chr1	StringTie	exon	155689095	155689174	1000	+	.	gene_id "MSTRG.12531"; transcript_id "MSTRG.12531.398"; exon_number "2";
chr1	StringTie	exon	155709773	155709824	1000	+	.	gene_id "MSTRG.12531"; transcript_id "MSTRG.12531.398"; exon_number "3";
chr1	StringTie	exon	155717006	155717128	1000	+	.	gene_id "MSTRG.12531"; transcript_id "MSTRG.12531.398"; exon_number "4";
chr1	StringTie	exon	155721517	155721618	1000	+	.	gene_id "MSTRG.12531"; transcript_id "MSTRG.12531.398"; exon_number "5";
chr1	StringTie	exon	155725382	155725490	1000	+	.	gene_id "MSTRG.12531"; transcript_id "MSTRG.12531.398"; exon_number "6";
chr1	StringTie	exon	155725927	155726019	1000	+	.	gene_id "MSTRG.12531"; transcript_id "MSTRG.12531.398"; exon_number "7";
chr1	StringTie	exon	155727608	155727738	1000	+	.	gene_id "MSTRG.12531"; transcript_id "MSTRG.12531.398"; exon_number "8";
chr1	StringTie	exon	155729208	155729366	1000	+	.	gene_id "MSTRG.12531"; transcript_id "MSTRG.12531.398"; exon_number "9";
chr1	StringTie	exon	155731356	155731415	1000	+	.	gene_id "MSTRG.12531"; transcript_id "MSTRG.12531.398"; exon_number "10";
chr1	StringTie	exon	155731944	155732033	1000	+	.	gene_id "MSTRG.12531"; transcript_id "MSTRG.12531.398"; exon_number "11";
chr1	StringTie	exon	155736946	155737063	1000	+	.	gene_id "MSTRG.12531"; transcript_id "MSTRG.12531.398"; exon_number "12";
chr1	StringTie	exon	155738157	155739637	1000	+	.	gene_id "MSTRG.12531"; transcript_id "MSTRG.12531.398"; exon_number "13";
chr1	StringTie	transcript	155685602	155739001	1000	+	.	gene_id "MSTRG.12531"; transcript_id "MSTRG.12531.399";
chr1	StringTie	exon	155685602	155686079	1000	+	.	gene_id "MSTRG.12531"; transcript_id "MSTRG.12531.399"; exon_number "1";
chr1	StringTie	exon	155686530	155688192	1000	+	.	gene_id "MSTRG.12531"; transcript_id "MSTRG.12531.399"; exon_number "2";
chr1	StringTie	exon	155689095	155689174	1000	+	.	gene_id "MSTRG.12531"; transcript_id "MSTRG.12531.399"; exon_number "3";
chr1	StringTie	exon	155709773	155709824	1000	+	.	gene_id "MSTRG.12531"; transcript_id "MSTRG.12531.399"; exon_number "4";
chr1	StringTie	exon	155717006	155717128	1000	+	.	gene_id "MSTRG.12531"; transcript_id "MSTRG.12531.399"; exon_number "5";
chr1	StringTie	exon	155721517	155721618	1000	+	.	gene_id "MSTRG.12531"; transcript_id "MSTRG.12531.399"; exon_number "6";
chr1	StringTie	exon	155725382	155725490	1000	+	.	gene_id "MSTRG.12531"; transcript_id "MSTRG.12531.399"; exon_number "7";
chr1	StringTie	exon	155725927	155726019	1000	+	.	gene_id "MSTRG.12531"; transcript_id "MSTRG.12531.399"; exon_number "8";
chr1	StringTie	exon	155727608	155727738	1000	+	.	gene_id "MSTRG.12531"; transcript_id "MSTRG.12531.399"; exon_number "9";
chr1	StringTie	exon	155729042	155729122	1000	+	.	gene_id "MSTRG.12531"; transcript_id "MSTRG.12531.399"; exon_number "10";
chr1	StringTie	exon	155729208	155729366	1000	+	.	gene_id "MSTRG.12531"; transcript_id "MSTRG.12531.399"; exon_number "11";
chr1	StringTie	exon	155731356	155731415	1000	+	.	gene_id "MSTRG.12531"; transcript_id "MSTRG.12531.399"; exon_number "12";
chr1	StringTie	exon	155731944	155732033	1000	+	.	gene_id "MSTRG.12531"; transcript_id "MSTRG.12531.399"; exon_number "13";
chr1	StringTie	exon	155736946	155737063	1000	+	.	gene_id "MSTRG.12531"; transcript_id "MSTRG.12531.399"; exon_number "14";
chr1	StringTie	exon	155738157	155739001	1000	+	.	gene_id "MSTRG.12531"; transcript_id "MSTRG.12531.399"; exon_number "15";
chr1	StringTie	transcript	155561721	155575742	1000	+	.	gene_id "MSTRG.12531"; transcript_id "MSTRG.12531.4";
chr1	StringTie	exon	155561721	155561775	1000	+	.	gene_id "MSTRG.12531"; transcript_id "MSTRG.12531.4"; exon_number "1";
chr1	StringTie	exon	155562052	155562286	1000	+	.	gene_id "MSTRG.12531"; transcript_id "MSTRG.12531.4"; exon_number "2";
chr1	StringTie	exon	155562981	155563329	1000	+	.	gene_id "MSTRG.12531"; transcript_id "MSTRG.12531.4"; exon_number "3";
chr1	StringTie	exon	155567149	155569117	1000	+	.	gene_id "MSTRG.12531"; transcript_id "MSTRG.12531.4"; exon_number "4";
chr1	StringTie	exon	155575708	155575742	1000	+	.	gene_id "MSTRG.12531"; transcript_id "MSTRG.12531.4"; exon_number "5";
chr1	StringTie	transcript	155598830	155615575	1000	+	.	gene_id "MSTRG.12531"; transcript_id "MSTRG.12531.40";
chr1	StringTie	exon	155598830	155598915	1000	+	.	gene_id "MSTRG.12531"; transcript_id "MSTRG.12531.40"; exon_number "1";
chr1	StringTie	exon	155609873	155610088	1000	+	.	gene_id "MSTRG.12531"; transcript_id "MSTRG.12531.40"; exon_number "2";
chr1	StringTie	exon	155610425	155611355	1000	+	.	gene_id "MSTRG.12531"; transcript_id "MSTRG.12531.40"; exon_number "3";
chr1	StringTie	exon	155611549	155611603	1000	+	.	gene_id "MSTRG.12531"; transcript_id "MSTRG.12531.40"; exon_number "4";
chr1	StringTie	exon	155611689	155611852	1000	+	.	gene_id "MSTRG.12531"; transcript_id "MSTRG.12531.40"; exon_number "5";
chr1	StringTie	exon	155611983	155612100	1000	+	.	gene_id "MSTRG.12531"; transcript_id "MSTRG.12531.40"; exon_number "6";
chr1	StringTie	exon	155612182	155612316	1000	+	.	gene_id "MSTRG.12531"; transcript_id "MSTRG.12531.40"; exon_number "7";
chr1	StringTie	exon	155612418	155612570	1000	+	.	gene_id "MSTRG.12531"; transcript_id "MSTRG.12531.40"; exon_number "8";
chr1	StringTie	exon	155612844	155612975	1000	+	.	gene_id "MSTRG.12531"; transcript_id "MSTRG.12531.40"; exon_number "9";
chr1	StringTie	exon	155613049	155613233	1000	+	.	gene_id "MSTRG.12531"; transcript_id "MSTRG.12531.40"; exon_number "10";
chr1	StringTie	exon	155613462	155613566	1000	+	.	gene_id "MSTRG.12531"; transcript_id "MSTRG.12531.40"; exon_number "11";
chr1	StringTie	exon	155613657	155613766	1000	+	.	gene_id "MSTRG.12531"; transcript_id "MSTRG.12531.40"; exon_number "12";
chr1	StringTie	exon	155614062	155615575	1000	+	.	gene_id "MSTRG.12531"; transcript_id "MSTRG.12531.40"; exon_number "13";
chr1	StringTie	transcript	155687123	155738969	1000	+	.	gene_id "MSTRG.12531"; transcript_id "MSTRG.12531.400";
chr1	StringTie	exon	155687123	155688192	1000	+	.	gene_id "MSTRG.12531"; transcript_id "MSTRG.12531.400"; exon_number "1";
chr1	StringTie	exon	155689095	155689243	1000	+	.	gene_id "MSTRG.12531"; transcript_id "MSTRG.12531.400"; exon_number "2";
chr1	StringTie	exon	155709773	155709824	1000	+	.	gene_id "MSTRG.12531"; transcript_id "MSTRG.12531.400"; exon_number "3";
chr1	StringTie	exon	155717006	155717128	1000	+	.	gene_id "MSTRG.12531"; transcript_id "MSTRG.12531.400"; exon_number "4";
chr1	StringTie	exon	155721517	155721614	1000	+	.	gene_id "MSTRG.12531"; transcript_id "MSTRG.12531.400"; exon_number "5";
chr1	StringTie	exon	155725382	155725490	1000	+	.	gene_id "MSTRG.12531"; transcript_id "MSTRG.12531.400"; exon_number "6";
chr1	StringTie	exon	155725927	155726019	1000	+	.	gene_id "MSTRG.12531"; transcript_id "MSTRG.12531.400"; exon_number "7";
chr1	StringTie	exon	155727608	155727738	1000	+	.	gene_id "MSTRG.12531"; transcript_id "MSTRG.12531.400"; exon_number "8";
chr1	StringTie	exon	155729042	155729122	1000	+	.	gene_id "MSTRG.12531"; transcript_id "MSTRG.12531.400"; exon_number "9";
chr1	StringTie	exon	155729208	155729366	1000	+	.	gene_id "MSTRG.12531"; transcript_id "MSTRG.12531.400"; exon_number "10";
chr1	StringTie	exon	155731356	155731415	1000	+	.	gene_id "MSTRG.12531"; transcript_id "MSTRG.12531.400"; exon_number "11";
chr1	StringTie	exon	155731944	155732033	1000	+	.	gene_id "MSTRG.12531"; transcript_id "MSTRG.12531.400"; exon_number "12";
chr1	StringTie	exon	155736946	155737063	1000	+	.	gene_id "MSTRG.12531"; transcript_id "MSTRG.12531.400"; exon_number "13";
chr1	StringTie	exon	155738157	155738969	1000	+	.	gene_id "MSTRG.12531"; transcript_id "MSTRG.12531.400"; exon_number "14";
chr1	StringTie	transcript	155687225	155739071	1000	+	.	gene_id "MSTRG.12531"; transcript_id "MSTRG.12531.401";
chr1	StringTie	exon	155687225	155688192	1000	+	.	gene_id "MSTRG.12531"; transcript_id "MSTRG.12531.401"; exon_number "1";
chr1	StringTie	exon	155689095	155689174	1000	+	.	gene_id "MSTRG.12531"; transcript_id "MSTRG.12531.401"; exon_number "2";
chr1	StringTie	exon	155709033	155709125	1000	+	.	gene_id "MSTRG.12531"; transcript_id "MSTRG.12531.401"; exon_number "3";
chr1	StringTie	exon	155709773	155709824	1000	+	.	gene_id "MSTRG.12531"; transcript_id "MSTRG.12531.401"; exon_number "4";
chr1	StringTie	exon	155717006	155717128	1000	+	.	gene_id "MSTRG.12531"; transcript_id "MSTRG.12531.401"; exon_number "5";
chr1	StringTie	exon	155721517	155721618	1000	+	.	gene_id "MSTRG.12531"; transcript_id "MSTRG.12531.401"; exon_number "6";
chr1	StringTie	exon	155725382	155725490	1000	+	.	gene_id "MSTRG.12531"; transcript_id "MSTRG.12531.401"; exon_number "7";
chr1	StringTie	exon	155725927	155726019	1000	+	.	gene_id "MSTRG.12531"; transcript_id "MSTRG.12531.401"; exon_number "8";
chr1	StringTie	exon	155727608	155727738	1000	+	.	gene_id "MSTRG.12531"; transcript_id "MSTRG.12531.401"; exon_number "9";
chr1	StringTie	exon	155729208	155729366	1000	+	.	gene_id "MSTRG.12531"; transcript_id "MSTRG.12531.401"; exon_number "10";
chr1	StringTie	exon	155731356	155731415	1000	+	.	gene_id "MSTRG.12531"; transcript_id "MSTRG.12531.401"; exon_number "11";
chr1	StringTie	exon	155731944	155732033	1000	+	.	gene_id "MSTRG.12531"; transcript_id "MSTRG.12531.401"; exon_number "12";
chr1	StringTie	exon	155736946	155737063	1000	+	.	gene_id "MSTRG.12531"; transcript_id "MSTRG.12531.401"; exon_number "13";
chr1	StringTie	exon	155738157	155739071	1000	+	.	gene_id "MSTRG.12531"; transcript_id "MSTRG.12531.401"; exon_number "14";
chr1	StringTie	transcript	155687506	155739036	1000	+	.	gene_id "MSTRG.12531"; transcript_id "MSTRG.12531.402";
chr1	StringTie	exon	155687506	155688192	1000	+	.	gene_id "MSTRG.12531"; transcript_id "MSTRG.12531.402"; exon_number "1";
chr1	StringTie	exon	155689095	155689174	1000	+	.	gene_id "MSTRG.12531"; transcript_id "MSTRG.12531.402"; exon_number "2";
chr1	StringTie	exon	155709033	155709125	1000	+	.	gene_id "MSTRG.12531"; transcript_id "MSTRG.12531.402"; exon_number "3";
chr1	StringTie	exon	155709773	155709824	1000	+	.	gene_id "MSTRG.12531"; transcript_id "MSTRG.12531.402"; exon_number "4";
chr1	StringTie	exon	155717006	155717128	1000	+	.	gene_id "MSTRG.12531"; transcript_id "MSTRG.12531.402"; exon_number "5";
chr1	StringTie	exon	155725382	155725490	1000	+	.	gene_id "MSTRG.12531"; transcript_id "MSTRG.12531.402"; exon_number "6";
chr1	StringTie	exon	155725927	155726019	1000	+	.	gene_id "MSTRG.12531"; transcript_id "MSTRG.12531.402"; exon_number "7";
chr1	StringTie	exon	155727608	155727738	1000	+	.	gene_id "MSTRG.12531"; transcript_id "MSTRG.12531.402"; exon_number "8";
chr1	StringTie	exon	155729042	155729122	1000	+	.	gene_id "MSTRG.12531"; transcript_id "MSTRG.12531.402"; exon_number "9";
chr1	StringTie	exon	155729208	155729366	1000	+	.	gene_id "MSTRG.12531"; transcript_id "MSTRG.12531.402"; exon_number "10";
chr1	StringTie	exon	155731356	155731415	1000	+	.	gene_id "MSTRG.12531"; transcript_id "MSTRG.12531.402"; exon_number "11";
chr1	StringTie	exon	155731944	155732033	1000	+	.	gene_id "MSTRG.12531"; transcript_id "MSTRG.12531.402"; exon_number "12";
chr1	StringTie	exon	155736946	155737063	1000	+	.	gene_id "MSTRG.12531"; transcript_id "MSTRG.12531.402"; exon_number "13";
chr1	StringTie	exon	155738157	155739036	1000	+	.	gene_id "MSTRG.12531"; transcript_id "MSTRG.12531.402"; exon_number "14";
chr1	StringTie	transcript	155687737	155739230	1000	+	.	gene_id "MSTRG.12531"; transcript_id "MSTRG.12531.403";
chr1	StringTie	exon	155687737	155688192	1000	+	.	gene_id "MSTRG.12531"; transcript_id "MSTRG.12531.403"; exon_number "1";
chr1	StringTie	exon	155689095	155689174	1000	+	.	gene_id "MSTRG.12531"; transcript_id "MSTRG.12531.403"; exon_number "2";
chr1	StringTie	exon	155709033	155709125	1000	+	.	gene_id "MSTRG.12531"; transcript_id "MSTRG.12531.403"; exon_number "3";
chr1	StringTie	exon	155709773	155709824	1000	+	.	gene_id "MSTRG.12531"; transcript_id "MSTRG.12531.403"; exon_number "4";
chr1	StringTie	exon	155717006	155717128	1000	+	.	gene_id "MSTRG.12531"; transcript_id "MSTRG.12531.403"; exon_number "5";
chr1	StringTie	exon	155725382	155725490	1000	+	.	gene_id "MSTRG.12531"; transcript_id "MSTRG.12531.403"; exon_number "6";
chr1	StringTie	exon	155725927	155726019	1000	+	.	gene_id "MSTRG.12531"; transcript_id "MSTRG.12531.403"; exon_number "7";
chr1	StringTie	exon	155727608	155727738	1000	+	.	gene_id "MSTRG.12531"; transcript_id "MSTRG.12531.403"; exon_number "8";
chr1	StringTie	exon	155729208	155729366	1000	+	.	gene_id "MSTRG.12531"; transcript_id "MSTRG.12531.403"; exon_number "9";
chr1	StringTie	exon	155731356	155731415	1000	+	.	gene_id "MSTRG.12531"; transcript_id "MSTRG.12531.403"; exon_number "10";
chr1	StringTie	exon	155731944	155732033	1000	+	.	gene_id "MSTRG.12531"; transcript_id "MSTRG.12531.403"; exon_number "11";
chr1	StringTie	exon	155736946	155737063	1000	+	.	gene_id "MSTRG.12531"; transcript_id "MSTRG.12531.403"; exon_number "12";
chr1	StringTie	exon	155738157	155739230	1000	+	.	gene_id "MSTRG.12531"; transcript_id "MSTRG.12531.403"; exon_number "13";
chr1	StringTie	transcript	155687751	155739109	1000	+	.	gene_id "MSTRG.12531"; transcript_id "MSTRG.12531.404";
chr1	StringTie	exon	155687751	155687909	1000	+	.	gene_id "MSTRG.12531"; transcript_id "MSTRG.12531.404"; exon_number "1";
chr1	StringTie	exon	155689095	155689174	1000	+	.	gene_id "MSTRG.12531"; transcript_id "MSTRG.12531.404"; exon_number "2";
chr1	StringTie	exon	155709773	155709824	1000	+	.	gene_id "MSTRG.12531"; transcript_id "MSTRG.12531.404"; exon_number "3";
chr1	StringTie	exon	155717006	155717128	1000	+	.	gene_id "MSTRG.12531"; transcript_id "MSTRG.12531.404"; exon_number "4";
chr1	StringTie	exon	155725382	155725490	1000	+	.	gene_id "MSTRG.12531"; transcript_id "MSTRG.12531.404"; exon_number "5";
chr1	StringTie	exon	155725927	155726019	1000	+	.	gene_id "MSTRG.12531"; transcript_id "MSTRG.12531.404"; exon_number "6";
chr1	StringTie	exon	155727608	155727738	1000	+	.	gene_id "MSTRG.12531"; transcript_id "MSTRG.12531.404"; exon_number "7";
chr1	StringTie	exon	155729042	155729122	1000	+	.	gene_id "MSTRG.12531"; transcript_id "MSTRG.12531.404"; exon_number "8";
chr1	StringTie	exon	155729208	155729366	1000	+	.	gene_id "MSTRG.12531"; transcript_id "MSTRG.12531.404"; exon_number "9";
chr1	StringTie	exon	155731356	155731415	1000	+	.	gene_id "MSTRG.12531"; transcript_id "MSTRG.12531.404"; exon_number "10";
chr1	StringTie	exon	155731944	155732033	1000	+	.	gene_id "MSTRG.12531"; transcript_id "MSTRG.12531.404"; exon_number "11";
chr1	StringTie	exon	155736946	155737063	1000	+	.	gene_id "MSTRG.12531"; transcript_id "MSTRG.12531.404"; exon_number "12";
chr1	StringTie	exon	155738157	155739109	1000	+	.	gene_id "MSTRG.12531"; transcript_id "MSTRG.12531.404"; exon_number "13";
chr1	StringTie	transcript	155687774	155739010	1000	+	.	gene_id "MSTRG.12531"; transcript_id "MSTRG.12531.405";
chr1	StringTie	exon	155687774	155688192	1000	+	.	gene_id "MSTRG.12531"; transcript_id "MSTRG.12531.405"; exon_number "1";
chr1	StringTie	exon	155689095	155689243	1000	+	.	gene_id "MSTRG.12531"; transcript_id "MSTRG.12531.405"; exon_number "2";
chr1	StringTie	exon	155709773	155709824	1000	+	.	gene_id "MSTRG.12531"; transcript_id "MSTRG.12531.405"; exon_number "3";
chr1	StringTie	exon	155717006	155717128	1000	+	.	gene_id "MSTRG.12531"; transcript_id "MSTRG.12531.405"; exon_number "4";
chr1	StringTie	exon	155721517	155721618	1000	+	.	gene_id "MSTRG.12531"; transcript_id "MSTRG.12531.405"; exon_number "5";
chr1	StringTie	exon	155725388	155725490	1000	+	.	gene_id "MSTRG.12531"; transcript_id "MSTRG.12531.405"; exon_number "6";
chr1	StringTie	exon	155725927	155726019	1000	+	.	gene_id "MSTRG.12531"; transcript_id "MSTRG.12531.405"; exon_number "7";
chr1	StringTie	exon	155727608	155727738	1000	+	.	gene_id "MSTRG.12531"; transcript_id "MSTRG.12531.405"; exon_number "8";
chr1	StringTie	exon	155729042	155729122	1000	+	.	gene_id "MSTRG.12531"; transcript_id "MSTRG.12531.405"; exon_number "9";
chr1	StringTie	exon	155729208	155729366	1000	+	.	gene_id "MSTRG.12531"; transcript_id "MSTRG.12531.405"; exon_number "10";
chr1	StringTie	exon	155731356	155731415	1000	+	.	gene_id "MSTRG.12531"; transcript_id "MSTRG.12531.405"; exon_number "11";
chr1	StringTie	exon	155731944	155732033	1000	+	.	gene_id "MSTRG.12531"; transcript_id "MSTRG.12531.405"; exon_number "12";
chr1	StringTie	exon	155736946	155737063	1000	+	.	gene_id "MSTRG.12531"; transcript_id "MSTRG.12531.405"; exon_number "13";
chr1	StringTie	exon	155738166	155739010	1000	+	.	gene_id "MSTRG.12531"; transcript_id "MSTRG.12531.405"; exon_number "14";
chr1	StringTie	transcript	155687780	155739191	1000	+	.	gene_id "MSTRG.12531"; transcript_id "MSTRG.12531.406";
chr1	StringTie	exon	155687780	155688192	1000	+	.	gene_id "MSTRG.12531"; transcript_id "MSTRG.12531.406"; exon_number "1";
chr1	StringTie	exon	155689095	155689243	1000	+	.	gene_id "MSTRG.12531"; transcript_id "MSTRG.12531.406"; exon_number "2";
chr1	StringTie	exon	155709773	155709824	1000	+	.	gene_id "MSTRG.12531"; transcript_id "MSTRG.12531.406"; exon_number "3";
chr1	StringTie	exon	155717006	155717128	1000	+	.	gene_id "MSTRG.12531"; transcript_id "MSTRG.12531.406"; exon_number "4";
chr1	StringTie	exon	155721517	155721618	1000	+	.	gene_id "MSTRG.12531"; transcript_id "MSTRG.12531.406"; exon_number "5";
chr1	StringTie	exon	155725382	155725490	1000	+	.	gene_id "MSTRG.12531"; transcript_id "MSTRG.12531.406"; exon_number "6";
chr1	StringTie	exon	155725927	155726019	1000	+	.	gene_id "MSTRG.12531"; transcript_id "MSTRG.12531.406"; exon_number "7";
chr1	StringTie	exon	155727608	155727738	1000	+	.	gene_id "MSTRG.12531"; transcript_id "MSTRG.12531.406"; exon_number "8";
chr1	StringTie	exon	155729042	155729122	1000	+	.	gene_id "MSTRG.12531"; transcript_id "MSTRG.12531.406"; exon_number "9";
chr1	StringTie	exon	155729208	155729366	1000	+	.	gene_id "MSTRG.12531"; transcript_id "MSTRG.12531.406"; exon_number "10";
chr1	StringTie	exon	155731356	155731415	1000	+	.	gene_id "MSTRG.12531"; transcript_id "MSTRG.12531.406"; exon_number "11";
chr1	StringTie	exon	155731944	155732033	1000	+	.	gene_id "MSTRG.12531"; transcript_id "MSTRG.12531.406"; exon_number "12";
chr1	StringTie	exon	155736950	155737063	1000	+	.	gene_id "MSTRG.12531"; transcript_id "MSTRG.12531.406"; exon_number "13";
chr1	StringTie	exon	155738157	155739191	1000	+	.	gene_id "MSTRG.12531"; transcript_id "MSTRG.12531.406"; exon_number "14";
chr1	StringTie	transcript	155687790	155739047	1000	+	.	gene_id "MSTRG.12531"; transcript_id "MSTRG.12531.407";
chr1	StringTie	exon	155687790	155688192	1000	+	.	gene_id "MSTRG.12531"; transcript_id "MSTRG.12531.407"; exon_number "1";
chr1	StringTie	exon	155689095	155689243	1000	+	.	gene_id "MSTRG.12531"; transcript_id "MSTRG.12531.407"; exon_number "2";
chr1	StringTie	exon	155709773	155709824	1000	+	.	gene_id "MSTRG.12531"; transcript_id "MSTRG.12531.407"; exon_number "3";
chr1	StringTie	exon	155717006	155717128	1000	+	.	gene_id "MSTRG.12531"; transcript_id "MSTRG.12531.407"; exon_number "4";
chr1	StringTie	exon	155721517	155721618	1000	+	.	gene_id "MSTRG.12531"; transcript_id "MSTRG.12531.407"; exon_number "5";
chr1	StringTie	exon	155725382	155725490	1000	+	.	gene_id "MSTRG.12531"; transcript_id "MSTRG.12531.407"; exon_number "6";
chr1	StringTie	exon	155725927	155726019	1000	+	.	gene_id "MSTRG.12531"; transcript_id "MSTRG.12531.407"; exon_number "7";
chr1	StringTie	exon	155727608	155727738	1000	+	.	gene_id "MSTRG.12531"; transcript_id "MSTRG.12531.407"; exon_number "8";
chr1	StringTie	exon	155729042	155729122	1000	+	.	gene_id "MSTRG.12531"; transcript_id "MSTRG.12531.407"; exon_number "9";
chr1	StringTie	exon	155729208	155729366	1000	+	.	gene_id "MSTRG.12531"; transcript_id "MSTRG.12531.407"; exon_number "10";
chr1	StringTie	exon	155731356	155731415	1000	+	.	gene_id "MSTRG.12531"; transcript_id "MSTRG.12531.407"; exon_number "11";
chr1	StringTie	exon	155731944	155732033	1000	+	.	gene_id "MSTRG.12531"; transcript_id "MSTRG.12531.407"; exon_number "12";
chr1	StringTie	exon	155736946	155737063	1000	+	.	gene_id "MSTRG.12531"; transcript_id "MSTRG.12531.407"; exon_number "13";
chr1	StringTie	exon	155738169	155739047	1000	+	.	gene_id "MSTRG.12531"; transcript_id "MSTRG.12531.407"; exon_number "14";
chr1	StringTie	transcript	155687856	155738970	1000	+	.	gene_id "MSTRG.12531"; transcript_id "MSTRG.12531.408";
chr1	StringTie	exon	155687856	155688192	1000	+	.	gene_id "MSTRG.12531"; transcript_id "MSTRG.12531.408"; exon_number "1";
chr1	StringTie	exon	155689095	155689174	1000	+	.	gene_id "MSTRG.12531"; transcript_id "MSTRG.12531.408"; exon_number "2";
chr1	StringTie	exon	155709033	155709125	1000	+	.	gene_id "MSTRG.12531"; transcript_id "MSTRG.12531.408"; exon_number "3";
chr1	StringTie	exon	155709773	155709824	1000	+	.	gene_id "MSTRG.12531"; transcript_id "MSTRG.12531.408"; exon_number "4";
chr1	StringTie	exon	155717006	155717128	1000	+	.	gene_id "MSTRG.12531"; transcript_id "MSTRG.12531.408"; exon_number "5";
chr1	StringTie	exon	155721517	155721618	1000	+	.	gene_id "MSTRG.12531"; transcript_id "MSTRG.12531.408"; exon_number "6";
chr1	StringTie	exon	155725382	155725490	1000	+	.	gene_id "MSTRG.12531"; transcript_id "MSTRG.12531.408"; exon_number "7";
chr1	StringTie	exon	155725927	155726019	1000	+	.	gene_id "MSTRG.12531"; transcript_id "MSTRG.12531.408"; exon_number "8";
chr1	StringTie	exon	155727608	155727738	1000	+	.	gene_id "MSTRG.12531"; transcript_id "MSTRG.12531.408"; exon_number "9";
chr1	StringTie	exon	155729208	155729366	1000	+	.	gene_id "MSTRG.12531"; transcript_id "MSTRG.12531.408"; exon_number "10";
chr1	StringTie	exon	155731356	155731415	1000	+	.	gene_id "MSTRG.12531"; transcript_id "MSTRG.12531.408"; exon_number "11";
chr1	StringTie	exon	155731944	155732033	1000	+	.	gene_id "MSTRG.12531"; transcript_id "MSTRG.12531.408"; exon_number "12";
chr1	StringTie	exon	155736950	155737063	1000	+	.	gene_id "MSTRG.12531"; transcript_id "MSTRG.12531.408"; exon_number "13";
chr1	StringTie	exon	155738157	155738970	1000	+	.	gene_id "MSTRG.12531"; transcript_id "MSTRG.12531.408"; exon_number "14";
chr1	StringTie	transcript	155687883	155739003	1000	+	.	gene_id "MSTRG.12531"; transcript_id "MSTRG.12531.409";
chr1	StringTie	exon	155687883	155688192	1000	+	.	gene_id "MSTRG.12531"; transcript_id "MSTRG.12531.409"; exon_number "1";
chr1	StringTie	exon	155689095	155689174	1000	+	.	gene_id "MSTRG.12531"; transcript_id "MSTRG.12531.409"; exon_number "2";
chr1	StringTie	exon	155709773	155709824	1000	+	.	gene_id "MSTRG.12531"; transcript_id "MSTRG.12531.409"; exon_number "3";
chr1	StringTie	exon	155717006	155717128	1000	+	.	gene_id "MSTRG.12531"; transcript_id "MSTRG.12531.409"; exon_number "4";
chr1	StringTie	exon	155721517	155721618	1000	+	.	gene_id "MSTRG.12531"; transcript_id "MSTRG.12531.409"; exon_number "5";
chr1	StringTie	exon	155725382	155725490	1000	+	.	gene_id "MSTRG.12531"; transcript_id "MSTRG.12531.409"; exon_number "6";
chr1	StringTie	exon	155725927	155726019	1000	+	.	gene_id "MSTRG.12531"; transcript_id "MSTRG.12531.409"; exon_number "7";
chr1	StringTie	exon	155727608	155727738	1000	+	.	gene_id "MSTRG.12531"; transcript_id "MSTRG.12531.409"; exon_number "8";
chr1	StringTie	exon	155729042	155729122	1000	+	.	gene_id "MSTRG.12531"; transcript_id "MSTRG.12531.409"; exon_number "9";
chr1	StringTie	exon	155729208	155729366	1000	+	.	gene_id "MSTRG.12531"; transcript_id "MSTRG.12531.409"; exon_number "10";
chr1	StringTie	exon	155731356	155731415	1000	+	.	gene_id "MSTRG.12531"; transcript_id "MSTRG.12531.409"; exon_number "11";
chr1	StringTie	exon	155731944	155732033	1000	+	.	gene_id "MSTRG.12531"; transcript_id "MSTRG.12531.409"; exon_number "12";
chr1	StringTie	exon	155736950	155737063	1000	+	.	gene_id "MSTRG.12531"; transcript_id "MSTRG.12531.409"; exon_number "13";
chr1	StringTie	exon	155738157	155739003	1000	+	.	gene_id "MSTRG.12531"; transcript_id "MSTRG.12531.409"; exon_number "14";
chr1	StringTie	transcript	155598830	155615565	1000	+	.	gene_id "MSTRG.12531"; transcript_id "MSTRG.12531.41";
chr1	StringTie	exon	155598830	155598915	1000	+	.	gene_id "MSTRG.12531"; transcript_id "MSTRG.12531.41"; exon_number "1";
chr1	StringTie	exon	155609873	155611108	1000	+	.	gene_id "MSTRG.12531"; transcript_id "MSTRG.12531.41"; exon_number "2";
chr1	StringTie	exon	155611216	155611355	1000	+	.	gene_id "MSTRG.12531"; transcript_id "MSTRG.12531.41"; exon_number "3";
chr1	StringTie	exon	155611549	155611603	1000	+	.	gene_id "MSTRG.12531"; transcript_id "MSTRG.12531.41"; exon_number "4";
chr1	StringTie	exon	155611689	155611827	1000	+	.	gene_id "MSTRG.12531"; transcript_id "MSTRG.12531.41"; exon_number "5";
chr1	StringTie	exon	155611983	155612100	1000	+	.	gene_id "MSTRG.12531"; transcript_id "MSTRG.12531.41"; exon_number "6";
chr1	StringTie	exon	155612182	155612316	1000	+	.	gene_id "MSTRG.12531"; transcript_id "MSTRG.12531.41"; exon_number "7";
chr1	StringTie	exon	155612418	155612570	1000	+	.	gene_id "MSTRG.12531"; transcript_id "MSTRG.12531.41"; exon_number "8";
chr1	StringTie	exon	155612844	155612975	1000	+	.	gene_id "MSTRG.12531"; transcript_id "MSTRG.12531.41"; exon_number "9";
chr1	StringTie	exon	155613049	155613233	1000	+	.	gene_id "MSTRG.12531"; transcript_id "MSTRG.12531.41"; exon_number "10";
chr1	StringTie	exon	155613462	155613566	1000	+	.	gene_id "MSTRG.12531"; transcript_id "MSTRG.12531.41"; exon_number "11";
chr1	StringTie	exon	155613657	155613766	1000	+	.	gene_id "MSTRG.12531"; transcript_id "MSTRG.12531.41"; exon_number "12";
chr1	StringTie	exon	155614059	155615565	1000	+	.	gene_id "MSTRG.12531"; transcript_id "MSTRG.12531.41"; exon_number "13";
chr1	StringTie	transcript	155687903	155739003	1000	+	.	gene_id "MSTRG.12531"; transcript_id "MSTRG.12531.410";
chr1	StringTie	exon	155687903	155688192	1000	+	.	gene_id "MSTRG.12531"; transcript_id "MSTRG.12531.410"; exon_number "1";
chr1	StringTie	exon	155689095	155689174	1000	+	.	gene_id "MSTRG.12531"; transcript_id "MSTRG.12531.410"; exon_number "2";
chr1	StringTie	exon	155709773	155709824	1000	+	.	gene_id "MSTRG.12531"; transcript_id "MSTRG.12531.410"; exon_number "3";
chr1	StringTie	exon	155717006	155717128	1000	+	.	gene_id "MSTRG.12531"; transcript_id "MSTRG.12531.410"; exon_number "4";
chr1	StringTie	exon	155721517	155721618	1000	+	.	gene_id "MSTRG.12531"; transcript_id "MSTRG.12531.410"; exon_number "5";
chr1	StringTie	exon	155725382	155725490	1000	+	.	gene_id "MSTRG.12531"; transcript_id "MSTRG.12531.410"; exon_number "6";
chr1	StringTie	exon	155725927	155726019	1000	+	.	gene_id "MSTRG.12531"; transcript_id "MSTRG.12531.410"; exon_number "7";
chr1	StringTie	exon	155726088	155727738	1000	+	.	gene_id "MSTRG.12531"; transcript_id "MSTRG.12531.410"; exon_number "8";
chr1	StringTie	exon	155729208	155729366	1000	+	.	gene_id "MSTRG.12531"; transcript_id "MSTRG.12531.410"; exon_number "9";
chr1	StringTie	exon	155731356	155731415	1000	+	.	gene_id "MSTRG.12531"; transcript_id "MSTRG.12531.410"; exon_number "10";
chr1	StringTie	exon	155731944	155732033	1000	+	.	gene_id "MSTRG.12531"; transcript_id "MSTRG.12531.410"; exon_number "11";
chr1	StringTie	exon	155736946	155737063	1000	+	.	gene_id "MSTRG.12531"; transcript_id "MSTRG.12531.410"; exon_number "12";
chr1	StringTie	exon	155738157	155739003	1000	+	.	gene_id "MSTRG.12531"; transcript_id "MSTRG.12531.410"; exon_number "13";
chr1	StringTie	transcript	155687907	155738969	1000	+	.	gene_id "MSTRG.12531"; transcript_id "MSTRG.12531.411";
chr1	StringTie	exon	155687907	155688192	1000	+	.	gene_id "MSTRG.12531"; transcript_id "MSTRG.12531.411"; exon_number "1";
chr1	StringTie	exon	155689095	155689243	1000	+	.	gene_id "MSTRG.12531"; transcript_id "MSTRG.12531.411"; exon_number "2";
chr1	StringTie	exon	155709773	155709824	1000	+	.	gene_id "MSTRG.12531"; transcript_id "MSTRG.12531.411"; exon_number "3";
chr1	StringTie	exon	155717006	155717128	1000	+	.	gene_id "MSTRG.12531"; transcript_id "MSTRG.12531.411"; exon_number "4";
chr1	StringTie	exon	155721517	155721618	1000	+	.	gene_id "MSTRG.12531"; transcript_id "MSTRG.12531.411"; exon_number "5";
chr1	StringTie	exon	155725388	155725490	1000	+	.	gene_id "MSTRG.12531"; transcript_id "MSTRG.12531.411"; exon_number "6";
chr1	StringTie	exon	155725927	155726019	1000	+	.	gene_id "MSTRG.12531"; transcript_id "MSTRG.12531.411"; exon_number "7";
chr1	StringTie	exon	155727608	155727738	1000	+	.	gene_id "MSTRG.12531"; transcript_id "MSTRG.12531.411"; exon_number "8";
chr1	StringTie	exon	155729042	155729122	1000	+	.	gene_id "MSTRG.12531"; transcript_id "MSTRG.12531.411"; exon_number "9";
chr1	StringTie	exon	155729208	155729366	1000	+	.	gene_id "MSTRG.12531"; transcript_id "MSTRG.12531.411"; exon_number "10";
chr1	StringTie	exon	155731356	155731415	1000	+	.	gene_id "MSTRG.12531"; transcript_id "MSTRG.12531.411"; exon_number "11";
chr1	StringTie	exon	155731944	155732033	1000	+	.	gene_id "MSTRG.12531"; transcript_id "MSTRG.12531.411"; exon_number "12";
chr1	StringTie	exon	155736946	155737063	1000	+	.	gene_id "MSTRG.12531"; transcript_id "MSTRG.12531.411"; exon_number "13";
chr1	StringTie	exon	155738157	155738969	1000	+	.	gene_id "MSTRG.12531"; transcript_id "MSTRG.12531.411"; exon_number "14";
chr1	StringTie	transcript	155687908	155739100	1000	+	.	gene_id "MSTRG.12531"; transcript_id "MSTRG.12531.412";
chr1	StringTie	exon	155687908	155688192	1000	+	.	gene_id "MSTRG.12531"; transcript_id "MSTRG.12531.412"; exon_number "1";
chr1	StringTie	exon	155689095	155689174	1000	+	.	gene_id "MSTRG.12531"; transcript_id "MSTRG.12531.412"; exon_number "2";
chr1	StringTie	exon	155694791	155694913	1000	+	.	gene_id "MSTRG.12531"; transcript_id "MSTRG.12531.412"; exon_number "3";
chr1	StringTie	exon	155709773	155709824	1000	+	.	gene_id "MSTRG.12531"; transcript_id "MSTRG.12531.412"; exon_number "4";
chr1	StringTie	exon	155717006	155717128	1000	+	.	gene_id "MSTRG.12531"; transcript_id "MSTRG.12531.412"; exon_number "5";
chr1	StringTie	exon	155721517	155721618	1000	+	.	gene_id "MSTRG.12531"; transcript_id "MSTRG.12531.412"; exon_number "6";
chr1	StringTie	exon	155725382	155725490	1000	+	.	gene_id "MSTRG.12531"; transcript_id "MSTRG.12531.412"; exon_number "7";
chr1	StringTie	exon	155725927	155726019	1000	+	.	gene_id "MSTRG.12531"; transcript_id "MSTRG.12531.412"; exon_number "8";
chr1	StringTie	exon	155727608	155727738	1000	+	.	gene_id "MSTRG.12531"; transcript_id "MSTRG.12531.412"; exon_number "9";
chr1	StringTie	exon	155729042	155729122	1000	+	.	gene_id "MSTRG.12531"; transcript_id "MSTRG.12531.412"; exon_number "10";
chr1	StringTie	exon	155729208	155729366	1000	+	.	gene_id "MSTRG.12531"; transcript_id "MSTRG.12531.412"; exon_number "11";
chr1	StringTie	exon	155731356	155731415	1000	+	.	gene_id "MSTRG.12531"; transcript_id "MSTRG.12531.412"; exon_number "12";
chr1	StringTie	exon	155731944	155732033	1000	+	.	gene_id "MSTRG.12531"; transcript_id "MSTRG.12531.412"; exon_number "13";
chr1	StringTie	exon	155736946	155737063	1000	+	.	gene_id "MSTRG.12531"; transcript_id "MSTRG.12531.412"; exon_number "14";
chr1	StringTie	exon	155738157	155739100	1000	+	.	gene_id "MSTRG.12531"; transcript_id "MSTRG.12531.412"; exon_number "15";
chr1	StringTie	transcript	155687915	155739013	1000	+	.	gene_id "MSTRG.12531"; transcript_id "MSTRG.12531.413";
chr1	StringTie	exon	155687915	155688192	1000	+	.	gene_id "MSTRG.12531"; transcript_id "MSTRG.12531.413"; exon_number "1";
chr1	StringTie	exon	155689095	155689243	1000	+	.	gene_id "MSTRG.12531"; transcript_id "MSTRG.12531.413"; exon_number "2";
chr1	StringTie	exon	155709773	155709824	1000	+	.	gene_id "MSTRG.12531"; transcript_id "MSTRG.12531.413"; exon_number "3";
chr1	StringTie	exon	155717006	155717128	1000	+	.	gene_id "MSTRG.12531"; transcript_id "MSTRG.12531.413"; exon_number "4";
chr1	StringTie	exon	155721517	155721618	1000	+	.	gene_id "MSTRG.12531"; transcript_id "MSTRG.12531.413"; exon_number "5";
chr1	StringTie	exon	155725382	155725490	1000	+	.	gene_id "MSTRG.12531"; transcript_id "MSTRG.12531.413"; exon_number "6";
chr1	StringTie	exon	155725927	155726019	1000	+	.	gene_id "MSTRG.12531"; transcript_id "MSTRG.12531.413"; exon_number "7";
chr1	StringTie	exon	155727608	155727738	1000	+	.	gene_id "MSTRG.12531"; transcript_id "MSTRG.12531.413"; exon_number "8";
chr1	StringTie	exon	155729208	155729366	1000	+	.	gene_id "MSTRG.12531"; transcript_id "MSTRG.12531.413"; exon_number "9";
chr1	StringTie	exon	155731356	155731415	1000	+	.	gene_id "MSTRG.12531"; transcript_id "MSTRG.12531.413"; exon_number "10";
chr1	StringTie	exon	155731944	155732033	1000	+	.	gene_id "MSTRG.12531"; transcript_id "MSTRG.12531.413"; exon_number "11";
chr1	StringTie	exon	155737006	155737063	1000	+	.	gene_id "MSTRG.12531"; transcript_id "MSTRG.12531.413"; exon_number "12";
chr1	StringTie	exon	155738157	155739013	1000	+	.	gene_id "MSTRG.12531"; transcript_id "MSTRG.12531.413"; exon_number "13";
chr1	StringTie	transcript	155687945	155739014	1000	+	.	gene_id "MSTRG.12531"; transcript_id "MSTRG.12531.414";
chr1	StringTie	exon	155687945	155688192	1000	+	.	gene_id "MSTRG.12531"; transcript_id "MSTRG.12531.414"; exon_number "1";
chr1	StringTie	exon	155689095	155689174	1000	+	.	gene_id "MSTRG.12531"; transcript_id "MSTRG.12531.414"; exon_number "2";
chr1	StringTie	exon	155709033	155709125	1000	+	.	gene_id "MSTRG.12531"; transcript_id "MSTRG.12531.414"; exon_number "3";
chr1	StringTie	exon	155709773	155709824	1000	+	.	gene_id "MSTRG.12531"; transcript_id "MSTRG.12531.414"; exon_number "4";
chr1	StringTie	exon	155717006	155717128	1000	+	.	gene_id "MSTRG.12531"; transcript_id "MSTRG.12531.414"; exon_number "5";
chr1	StringTie	exon	155725382	155725490	1000	+	.	gene_id "MSTRG.12531"; transcript_id "MSTRG.12531.414"; exon_number "6";
chr1	StringTie	exon	155725927	155726019	1000	+	.	gene_id "MSTRG.12531"; transcript_id "MSTRG.12531.414"; exon_number "7";
chr1	StringTie	exon	155727608	155727738	1000	+	.	gene_id "MSTRG.12531"; transcript_id "MSTRG.12531.414"; exon_number "8";
chr1	StringTie	exon	155729042	155729122	1000	+	.	gene_id "MSTRG.12531"; transcript_id "MSTRG.12531.414"; exon_number "9";
chr1	StringTie	exon	155729208	155729366	1000	+	.	gene_id "MSTRG.12531"; transcript_id "MSTRG.12531.414"; exon_number "10";
chr1	StringTie	exon	155731356	155731415	1000	+	.	gene_id "MSTRG.12531"; transcript_id "MSTRG.12531.414"; exon_number "11";
chr1	StringTie	exon	155731944	155732033	1000	+	.	gene_id "MSTRG.12531"; transcript_id "MSTRG.12531.414"; exon_number "12";
chr1	StringTie	exon	155736950	155737063	1000	+	.	gene_id "MSTRG.12531"; transcript_id "MSTRG.12531.414"; exon_number "13";
chr1	StringTie	exon	155738157	155739014	1000	+	.	gene_id "MSTRG.12531"; transcript_id "MSTRG.12531.414"; exon_number "14";
chr1	StringTie	transcript	155687960	155739030	1000	+	.	gene_id "MSTRG.12531"; transcript_id "MSTRG.12531.415";
chr1	StringTie	exon	155687960	155688192	1000	+	.	gene_id "MSTRG.12531"; transcript_id "MSTRG.12531.415"; exon_number "1";
chr1	StringTie	exon	155688839	155689243	1000	+	.	gene_id "MSTRG.12531"; transcript_id "MSTRG.12531.415"; exon_number "2";
chr1	StringTie	exon	155694791	155694913	1000	+	.	gene_id "MSTRG.12531"; transcript_id "MSTRG.12531.415"; exon_number "3";
chr1	StringTie	exon	155709773	155709824	1000	+	.	gene_id "MSTRG.12531"; transcript_id "MSTRG.12531.415"; exon_number "4";
chr1	StringTie	exon	155717006	155717128	1000	+	.	gene_id "MSTRG.12531"; transcript_id "MSTRG.12531.415"; exon_number "5";
chr1	StringTie	exon	155721517	155721618	1000	+	.	gene_id "MSTRG.12531"; transcript_id "MSTRG.12531.415"; exon_number "6";
chr1	StringTie	exon	155725382	155725490	1000	+	.	gene_id "MSTRG.12531"; transcript_id "MSTRG.12531.415"; exon_number "7";
chr1	StringTie	exon	155725927	155726019	1000	+	.	gene_id "MSTRG.12531"; transcript_id "MSTRG.12531.415"; exon_number "8";
chr1	StringTie	exon	155727608	155727738	1000	+	.	gene_id "MSTRG.12531"; transcript_id "MSTRG.12531.415"; exon_number "9";
chr1	StringTie	exon	155729042	155729122	1000	+	.	gene_id "MSTRG.12531"; transcript_id "MSTRG.12531.415"; exon_number "10";
chr1	StringTie	exon	155729208	155729366	1000	+	.	gene_id "MSTRG.12531"; transcript_id "MSTRG.12531.415"; exon_number "11";
chr1	StringTie	exon	155731356	155731415	1000	+	.	gene_id "MSTRG.12531"; transcript_id "MSTRG.12531.415"; exon_number "12";
chr1	StringTie	exon	155731944	155732033	1000	+	.	gene_id "MSTRG.12531"; transcript_id "MSTRG.12531.415"; exon_number "13";
chr1	StringTie	exon	155736946	155737063	1000	+	.	gene_id "MSTRG.12531"; transcript_id "MSTRG.12531.415"; exon_number "14";
chr1	StringTie	exon	155738157	155739030	1000	+	.	gene_id "MSTRG.12531"; transcript_id "MSTRG.12531.415"; exon_number "15";
chr1	StringTie	transcript	155687960	155739004	1000	+	.	gene_id "MSTRG.12531"; transcript_id "MSTRG.12531.416";
chr1	StringTie	exon	155687960	155688192	1000	+	.	gene_id "MSTRG.12531"; transcript_id "MSTRG.12531.416"; exon_number "1";
chr1	StringTie	exon	155688839	155689243	1000	+	.	gene_id "MSTRG.12531"; transcript_id "MSTRG.12531.416"; exon_number "2";
chr1	StringTie	exon	155709773	155709824	1000	+	.	gene_id "MSTRG.12531"; transcript_id "MSTRG.12531.416"; exon_number "3";
chr1	StringTie	exon	155717006	155717128	1000	+	.	gene_id "MSTRG.12531"; transcript_id "MSTRG.12531.416"; exon_number "4";
chr1	StringTie	exon	155721517	155721618	1000	+	.	gene_id "MSTRG.12531"; transcript_id "MSTRG.12531.416"; exon_number "5";
chr1	StringTie	exon	155725382	155725490	1000	+	.	gene_id "MSTRG.12531"; transcript_id "MSTRG.12531.416"; exon_number "6";
chr1	StringTie	exon	155725927	155726019	1000	+	.	gene_id "MSTRG.12531"; transcript_id "MSTRG.12531.416"; exon_number "7";
chr1	StringTie	exon	155727608	155727738	1000	+	.	gene_id "MSTRG.12531"; transcript_id "MSTRG.12531.416"; exon_number "8";
chr1	StringTie	exon	155729208	155729366	1000	+	.	gene_id "MSTRG.12531"; transcript_id "MSTRG.12531.416"; exon_number "9";
chr1	StringTie	exon	155731356	155731415	1000	+	.	gene_id "MSTRG.12531"; transcript_id "MSTRG.12531.416"; exon_number "10";
chr1	StringTie	exon	155731944	155732033	1000	+	.	gene_id "MSTRG.12531"; transcript_id "MSTRG.12531.416"; exon_number "11";
chr1	StringTie	exon	155736946	155737063	1000	+	.	gene_id "MSTRG.12531"; transcript_id "MSTRG.12531.416"; exon_number "12";
chr1	StringTie	exon	155738157	155739004	1000	+	.	gene_id "MSTRG.12531"; transcript_id "MSTRG.12531.416"; exon_number "13";
chr1	StringTie	transcript	155687960	155739006	1000	+	.	gene_id "MSTRG.12531"; transcript_id "MSTRG.12531.417";
chr1	StringTie	exon	155687960	155688192	1000	+	.	gene_id "MSTRG.12531"; transcript_id "MSTRG.12531.417"; exon_number "1";
chr1	StringTie	exon	155688839	155689174	1000	+	.	gene_id "MSTRG.12531"; transcript_id "MSTRG.12531.417"; exon_number "2";
chr1	StringTie	exon	155709773	155709824	1000	+	.	gene_id "MSTRG.12531"; transcript_id "MSTRG.12531.417"; exon_number "3";
chr1	StringTie	exon	155717006	155717128	1000	+	.	gene_id "MSTRG.12531"; transcript_id "MSTRG.12531.417"; exon_number "4";
chr1	StringTie	exon	155721517	155721618	1000	+	.	gene_id "MSTRG.12531"; transcript_id "MSTRG.12531.417"; exon_number "5";
chr1	StringTie	exon	155725382	155725490	1000	+	.	gene_id "MSTRG.12531"; transcript_id "MSTRG.12531.417"; exon_number "6";
chr1	StringTie	exon	155725927	155726019	1000	+	.	gene_id "MSTRG.12531"; transcript_id "MSTRG.12531.417"; exon_number "7";
chr1	StringTie	exon	155727608	155727738	1000	+	.	gene_id "MSTRG.12531"; transcript_id "MSTRG.12531.417"; exon_number "8";
chr1	StringTie	exon	155729208	155729366	1000	+	.	gene_id "MSTRG.12531"; transcript_id "MSTRG.12531.417"; exon_number "9";
chr1	StringTie	exon	155731356	155731415	1000	+	.	gene_id "MSTRG.12531"; transcript_id "MSTRG.12531.417"; exon_number "10";
chr1	StringTie	exon	155731944	155732033	1000	+	.	gene_id "MSTRG.12531"; transcript_id "MSTRG.12531.417"; exon_number "11";
chr1	StringTie	exon	155736946	155737063	1000	+	.	gene_id "MSTRG.12531"; transcript_id "MSTRG.12531.417"; exon_number "12";
chr1	StringTie	exon	155738157	155739006	1000	+	.	gene_id "MSTRG.12531"; transcript_id "MSTRG.12531.417"; exon_number "13";
chr1	StringTie	transcript	155687960	155738980	1000	+	.	gene_id "MSTRG.12531"; transcript_id "MSTRG.12531.418";
chr1	StringTie	exon	155687960	155688192	1000	+	.	gene_id "MSTRG.12531"; transcript_id "MSTRG.12531.418"; exon_number "1";
chr1	StringTie	exon	155688839	155689174	1000	+	.	gene_id "MSTRG.12531"; transcript_id "MSTRG.12531.418"; exon_number "2";
chr1	StringTie	exon	155709773	155709824	1000	+	.	gene_id "MSTRG.12531"; transcript_id "MSTRG.12531.418"; exon_number "3";
chr1	StringTie	exon	155717006	155717128	1000	+	.	gene_id "MSTRG.12531"; transcript_id "MSTRG.12531.418"; exon_number "4";
chr1	StringTie	exon	155721517	155721618	1000	+	.	gene_id "MSTRG.12531"; transcript_id "MSTRG.12531.418"; exon_number "5";
chr1	StringTie	exon	155725382	155725490	1000	+	.	gene_id "MSTRG.12531"; transcript_id "MSTRG.12531.418"; exon_number "6";
chr1	StringTie	exon	155725927	155726019	1000	+	.	gene_id "MSTRG.12531"; transcript_id "MSTRG.12531.418"; exon_number "7";
chr1	StringTie	exon	155727608	155727738	1000	+	.	gene_id "MSTRG.12531"; transcript_id "MSTRG.12531.418"; exon_number "8";
chr1	StringTie	exon	155729042	155729122	1000	+	.	gene_id "MSTRG.12531"; transcript_id "MSTRG.12531.418"; exon_number "9";
chr1	StringTie	exon	155729208	155729366	1000	+	.	gene_id "MSTRG.12531"; transcript_id "MSTRG.12531.418"; exon_number "10";
chr1	StringTie	exon	155731356	155731415	1000	+	.	gene_id "MSTRG.12531"; transcript_id "MSTRG.12531.418"; exon_number "11";
chr1	StringTie	exon	155731944	155732033	1000	+	.	gene_id "MSTRG.12531"; transcript_id "MSTRG.12531.418"; exon_number "12";
chr1	StringTie	exon	155736946	155737063	1000	+	.	gene_id "MSTRG.12531"; transcript_id "MSTRG.12531.418"; exon_number "13";
chr1	StringTie	exon	155738166	155738980	1000	+	.	gene_id "MSTRG.12531"; transcript_id "MSTRG.12531.418"; exon_number "14";
chr1	StringTie	transcript	155598838	155615574	1000	+	.	gene_id "MSTRG.12531"; transcript_id "MSTRG.12531.42";
chr1	StringTie	exon	155598838	155598915	1000	+	.	gene_id "MSTRG.12531"; transcript_id "MSTRG.12531.42"; exon_number "1";
chr1	StringTie	exon	155610425	155611108	1000	+	.	gene_id "MSTRG.12531"; transcript_id "MSTRG.12531.42"; exon_number "2";
chr1	StringTie	exon	155611216	155611355	1000	+	.	gene_id "MSTRG.12531"; transcript_id "MSTRG.12531.42"; exon_number "3";
chr1	StringTie	exon	155611549	155611603	1000	+	.	gene_id "MSTRG.12531"; transcript_id "MSTRG.12531.42"; exon_number "4";
chr1	StringTie	exon	155611689	155611852	1000	+	.	gene_id "MSTRG.12531"; transcript_id "MSTRG.12531.42"; exon_number "5";
chr1	StringTie	exon	155611983	155612100	1000	+	.	gene_id "MSTRG.12531"; transcript_id "MSTRG.12531.42"; exon_number "6";
chr1	StringTie	exon	155612182	155612316	1000	+	.	gene_id "MSTRG.12531"; transcript_id "MSTRG.12531.42"; exon_number "7";
chr1	StringTie	exon	155612418	155612570	1000	+	.	gene_id "MSTRG.12531"; transcript_id "MSTRG.12531.42"; exon_number "8";
chr1	StringTie	exon	155612844	155612975	1000	+	.	gene_id "MSTRG.12531"; transcript_id "MSTRG.12531.42"; exon_number "9";
chr1	StringTie	exon	155613049	155613233	1000	+	.	gene_id "MSTRG.12531"; transcript_id "MSTRG.12531.42"; exon_number "10";
chr1	StringTie	exon	155613462	155613566	1000	+	.	gene_id "MSTRG.12531"; transcript_id "MSTRG.12531.42"; exon_number "11";
chr1	StringTie	exon	155613657	155613733	1000	+	.	gene_id "MSTRG.12531"; transcript_id "MSTRG.12531.42"; exon_number "12";
chr1	StringTie	exon	155614059	155615574	1000	+	.	gene_id "MSTRG.12531"; transcript_id "MSTRG.12531.42"; exon_number "13";
chr1	StringTie	transcript	155687980	155739038	1000	+	.	gene_id "MSTRG.12531"; transcript_id "MSTRG.12531.421";
chr1	StringTie	exon	155687980	155688192	1000	+	.	gene_id "MSTRG.12531"; transcript_id "MSTRG.12531.421"; exon_number "1";
chr1	StringTie	exon	155689095	155689174	1000	+	.	gene_id "MSTRG.12531"; transcript_id "MSTRG.12531.421"; exon_number "2";
chr1	StringTie	exon	155709773	155709824	1000	+	.	gene_id "MSTRG.12531"; transcript_id "MSTRG.12531.421"; exon_number "3";
chr1	StringTie	exon	155717006	155717128	1000	+	.	gene_id "MSTRG.12531"; transcript_id "MSTRG.12531.421"; exon_number "4";
chr1	StringTie	exon	155725382	155725490	1000	+	.	gene_id "MSTRG.12531"; transcript_id "MSTRG.12531.421"; exon_number "5";
chr1	StringTie	exon	155725927	155726019	1000	+	.	gene_id "MSTRG.12531"; transcript_id "MSTRG.12531.421"; exon_number "6";
chr1	StringTie	exon	155727608	155727738	1000	+	.	gene_id "MSTRG.12531"; transcript_id "MSTRG.12531.421"; exon_number "7";
chr1	StringTie	exon	155729208	155729366	1000	+	.	gene_id "MSTRG.12531"; transcript_id "MSTRG.12531.421"; exon_number "8";
chr1	StringTie	exon	155731356	155731415	1000	+	.	gene_id "MSTRG.12531"; transcript_id "MSTRG.12531.421"; exon_number "9";
chr1	StringTie	exon	155731944	155732033	1000	+	.	gene_id "MSTRG.12531"; transcript_id "MSTRG.12531.421"; exon_number "10";
chr1	StringTie	exon	155736946	155737063	1000	+	.	gene_id "MSTRG.12531"; transcript_id "MSTRG.12531.421"; exon_number "11";
chr1	StringTie	exon	155738157	155739038	1000	+	.	gene_id "MSTRG.12531"; transcript_id "MSTRG.12531.421"; exon_number "12";
chr1	StringTie	transcript	155687985	155739014	1000	+	.	gene_id "MSTRG.12531"; transcript_id "MSTRG.12531.422";
chr1	StringTie	exon	155687985	155688192	1000	+	.	gene_id "MSTRG.12531"; transcript_id "MSTRG.12531.422"; exon_number "1";
chr1	StringTie	exon	155689095	155689174	1000	+	.	gene_id "MSTRG.12531"; transcript_id "MSTRG.12531.422"; exon_number "2";
chr1	StringTie	exon	155709033	155709125	1000	+	.	gene_id "MSTRG.12531"; transcript_id "MSTRG.12531.422"; exon_number "3";
chr1	StringTie	exon	155709773	155709824	1000	+	.	gene_id "MSTRG.12531"; transcript_id "MSTRG.12531.422"; exon_number "4";
chr1	StringTie	exon	155717006	155717128	1000	+	.	gene_id "MSTRG.12531"; transcript_id "MSTRG.12531.422"; exon_number "5";
chr1	StringTie	exon	155721517	155721618	1000	+	.	gene_id "MSTRG.12531"; transcript_id "MSTRG.12531.422"; exon_number "6";
chr1	StringTie	exon	155725382	155725490	1000	+	.	gene_id "MSTRG.12531"; transcript_id "MSTRG.12531.422"; exon_number "7";
chr1	StringTie	exon	155725927	155726019	1000	+	.	gene_id "MSTRG.12531"; transcript_id "MSTRG.12531.422"; exon_number "8";
chr1	StringTie	exon	155727608	155727738	1000	+	.	gene_id "MSTRG.12531"; transcript_id "MSTRG.12531.422"; exon_number "9";
chr1	StringTie	exon	155729042	155729122	1000	+	.	gene_id "MSTRG.12531"; transcript_id "MSTRG.12531.422"; exon_number "10";
chr1	StringTie	exon	155729208	155729366	1000	+	.	gene_id "MSTRG.12531"; transcript_id "MSTRG.12531.422"; exon_number "11";
chr1	StringTie	exon	155731356	155731415	1000	+	.	gene_id "MSTRG.12531"; transcript_id "MSTRG.12531.422"; exon_number "12";
chr1	StringTie	exon	155731944	155732033	1000	+	.	gene_id "MSTRG.12531"; transcript_id "MSTRG.12531.422"; exon_number "13";
chr1	StringTie	exon	155737006	155737063	1000	+	.	gene_id "MSTRG.12531"; transcript_id "MSTRG.12531.422"; exon_number "14";
chr1	StringTie	exon	155738157	155739014	1000	+	.	gene_id "MSTRG.12531"; transcript_id "MSTRG.12531.422"; exon_number "15";
chr1	StringTie	transcript	155687991	155738980	1000	+	.	gene_id "MSTRG.12531"; transcript_id "MSTRG.12531.424";
chr1	StringTie	exon	155687991	155688192	1000	+	.	gene_id "MSTRG.12531"; transcript_id "MSTRG.12531.424"; exon_number "1";
chr1	StringTie	exon	155689095	155689243	1000	+	.	gene_id "MSTRG.12531"; transcript_id "MSTRG.12531.424"; exon_number "2";
chr1	StringTie	exon	155709033	155709125	1000	+	.	gene_id "MSTRG.12531"; transcript_id "MSTRG.12531.424"; exon_number "3";
chr1	StringTie	exon	155709773	155709824	1000	+	.	gene_id "MSTRG.12531"; transcript_id "MSTRG.12531.424"; exon_number "4";
chr1	StringTie	exon	155717006	155717128	1000	+	.	gene_id "MSTRG.12531"; transcript_id "MSTRG.12531.424"; exon_number "5";
chr1	StringTie	exon	155721517	155721618	1000	+	.	gene_id "MSTRG.12531"; transcript_id "MSTRG.12531.424"; exon_number "6";
chr1	StringTie	exon	155725382	155725490	1000	+	.	gene_id "MSTRG.12531"; transcript_id "MSTRG.12531.424"; exon_number "7";
chr1	StringTie	exon	155725927	155726019	1000	+	.	gene_id "MSTRG.12531"; transcript_id "MSTRG.12531.424"; exon_number "8";
chr1	StringTie	exon	155727608	155727738	1000	+	.	gene_id "MSTRG.12531"; transcript_id "MSTRG.12531.424"; exon_number "9";
chr1	StringTie	exon	155729042	155729122	1000	+	.	gene_id "MSTRG.12531"; transcript_id "MSTRG.12531.424"; exon_number "10";
chr1	StringTie	exon	155729208	155729366	1000	+	.	gene_id "MSTRG.12531"; transcript_id "MSTRG.12531.424"; exon_number "11";
chr1	StringTie	exon	155731356	155731415	1000	+	.	gene_id "MSTRG.12531"; transcript_id "MSTRG.12531.424"; exon_number "12";
chr1	StringTie	exon	155731944	155732033	1000	+	.	gene_id "MSTRG.12531"; transcript_id "MSTRG.12531.424"; exon_number "13";
chr1	StringTie	exon	155736946	155737063	1000	+	.	gene_id "MSTRG.12531"; transcript_id "MSTRG.12531.424"; exon_number "14";
chr1	StringTie	exon	155738157	155738980	1000	+	.	gene_id "MSTRG.12531"; transcript_id "MSTRG.12531.424"; exon_number "15";
chr1	StringTie	transcript	155688001	155738988	1000	+	.	gene_id "MSTRG.12531"; transcript_id "MSTRG.12531.426";
chr1	StringTie	exon	155688001	155688192	1000	+	.	gene_id "MSTRG.12531"; transcript_id "MSTRG.12531.426"; exon_number "1";
chr1	StringTie	exon	155689101	155689174	1000	+	.	gene_id "MSTRG.12531"; transcript_id "MSTRG.12531.426"; exon_number "2";
chr1	StringTie	exon	155709773	155709824	1000	+	.	gene_id "MSTRG.12531"; transcript_id "MSTRG.12531.426"; exon_number "3";
chr1	StringTie	exon	155717006	155717128	1000	+	.	gene_id "MSTRG.12531"; transcript_id "MSTRG.12531.426"; exon_number "4";
chr1	StringTie	exon	155721517	155721618	1000	+	.	gene_id "MSTRG.12531"; transcript_id "MSTRG.12531.426"; exon_number "5";
chr1	StringTie	exon	155725382	155725490	1000	+	.	gene_id "MSTRG.12531"; transcript_id "MSTRG.12531.426"; exon_number "6";
chr1	StringTie	exon	155725927	155726019	1000	+	.	gene_id "MSTRG.12531"; transcript_id "MSTRG.12531.426"; exon_number "7";
chr1	StringTie	exon	155727608	155727738	1000	+	.	gene_id "MSTRG.12531"; transcript_id "MSTRG.12531.426"; exon_number "8";
chr1	StringTie	exon	155729042	155729122	1000	+	.	gene_id "MSTRG.12531"; transcript_id "MSTRG.12531.426"; exon_number "9";
chr1	StringTie	exon	155729208	155729366	1000	+	.	gene_id "MSTRG.12531"; transcript_id "MSTRG.12531.426"; exon_number "10";
chr1	StringTie	exon	155731356	155731415	1000	+	.	gene_id "MSTRG.12531"; transcript_id "MSTRG.12531.426"; exon_number "11";
chr1	StringTie	exon	155731944	155732033	1000	+	.	gene_id "MSTRG.12531"; transcript_id "MSTRG.12531.426"; exon_number "12";
chr1	StringTie	exon	155736946	155737063	1000	+	.	gene_id "MSTRG.12531"; transcript_id "MSTRG.12531.426"; exon_number "13";
chr1	StringTie	exon	155738157	155738988	1000	+	.	gene_id "MSTRG.12531"; transcript_id "MSTRG.12531.426"; exon_number "14";
chr1	StringTie	transcript	155688430	155739077	1000	+	.	gene_id "MSTRG.12531"; transcript_id "MSTRG.12531.427";
chr1	StringTie	exon	155688430	155688566	1000	+	.	gene_id "MSTRG.12531"; transcript_id "MSTRG.12531.427"; exon_number "1";
chr1	StringTie	exon	155689095	155689174	1000	+	.	gene_id "MSTRG.12531"; transcript_id "MSTRG.12531.427"; exon_number "2";
chr1	StringTie	exon	155709773	155709824	1000	+	.	gene_id "MSTRG.12531"; transcript_id "MSTRG.12531.427"; exon_number "3";
chr1	StringTie	exon	155717006	155717128	1000	+	.	gene_id "MSTRG.12531"; transcript_id "MSTRG.12531.427"; exon_number "4";
chr1	StringTie	exon	155721517	155721618	1000	+	.	gene_id "MSTRG.12531"; transcript_id "MSTRG.12531.427"; exon_number "5";
chr1	StringTie	exon	155725382	155725490	1000	+	.	gene_id "MSTRG.12531"; transcript_id "MSTRG.12531.427"; exon_number "6";
chr1	StringTie	exon	155725927	155726019	1000	+	.	gene_id "MSTRG.12531"; transcript_id "MSTRG.12531.427"; exon_number "7";
chr1	StringTie	exon	155727608	155727738	1000	+	.	gene_id "MSTRG.12531"; transcript_id "MSTRG.12531.427"; exon_number "8";
chr1	StringTie	exon	155729042	155729122	1000	+	.	gene_id "MSTRG.12531"; transcript_id "MSTRG.12531.427"; exon_number "9";
chr1	StringTie	exon	155729208	155729366	1000	+	.	gene_id "MSTRG.12531"; transcript_id "MSTRG.12531.427"; exon_number "10";
chr1	StringTie	exon	155731356	155731415	1000	+	.	gene_id "MSTRG.12531"; transcript_id "MSTRG.12531.427"; exon_number "11";
chr1	StringTie	exon	155731944	155732033	1000	+	.	gene_id "MSTRG.12531"; transcript_id "MSTRG.12531.427"; exon_number "12";
chr1	StringTie	exon	155736946	155737063	1000	+	.	gene_id "MSTRG.12531"; transcript_id "MSTRG.12531.427"; exon_number "13";
chr1	StringTie	exon	155738157	155739077	1000	+	.	gene_id "MSTRG.12531"; transcript_id "MSTRG.12531.427"; exon_number "14";
chr1	StringTie	transcript	155688458	155739191	1000	+	.	gene_id "MSTRG.12531"; transcript_id "MSTRG.12531.428";
chr1	StringTie	exon	155688458	155688566	1000	+	.	gene_id "MSTRG.12531"; transcript_id "MSTRG.12531.428"; exon_number "1";
chr1	StringTie	exon	155689095	155689243	1000	+	.	gene_id "MSTRG.12531"; transcript_id "MSTRG.12531.428"; exon_number "2";
chr1	StringTie	exon	155709773	155709824	1000	+	.	gene_id "MSTRG.12531"; transcript_id "MSTRG.12531.428"; exon_number "3";
chr1	StringTie	exon	155717006	155717128	1000	+	.	gene_id "MSTRG.12531"; transcript_id "MSTRG.12531.428"; exon_number "4";
chr1	StringTie	exon	155721517	155721618	1000	+	.	gene_id "MSTRG.12531"; transcript_id "MSTRG.12531.428"; exon_number "5";
chr1	StringTie	exon	155725382	155725490	1000	+	.	gene_id "MSTRG.12531"; transcript_id "MSTRG.12531.428"; exon_number "6";
chr1	StringTie	exon	155725927	155726019	1000	+	.	gene_id "MSTRG.12531"; transcript_id "MSTRG.12531.428"; exon_number "7";
chr1	StringTie	exon	155727608	155727738	1000	+	.	gene_id "MSTRG.12531"; transcript_id "MSTRG.12531.428"; exon_number "8";
chr1	StringTie	exon	155729042	155729122	1000	+	.	gene_id "MSTRG.12531"; transcript_id "MSTRG.12531.428"; exon_number "9";
chr1	StringTie	exon	155729208	155729366	1000	+	.	gene_id "MSTRG.12531"; transcript_id "MSTRG.12531.428"; exon_number "10";
chr1	StringTie	exon	155731356	155731415	1000	+	.	gene_id "MSTRG.12531"; transcript_id "MSTRG.12531.428"; exon_number "11";
chr1	StringTie	exon	155731944	155732033	1000	+	.	gene_id "MSTRG.12531"; transcript_id "MSTRG.12531.428"; exon_number "12";
chr1	StringTie	exon	155736946	155737063	1000	+	.	gene_id "MSTRG.12531"; transcript_id "MSTRG.12531.428"; exon_number "13";
chr1	StringTie	exon	155738157	155739191	1000	+	.	gene_id "MSTRG.12531"; transcript_id "MSTRG.12531.428"; exon_number "14";
chr1	StringTie	transcript	155688546	155738976	1000	+	.	gene_id "MSTRG.12531"; transcript_id "MSTRG.12531.429";
chr1	StringTie	exon	155688546	155688566	1000	+	.	gene_id "MSTRG.12531"; transcript_id "MSTRG.12531.429"; exon_number "1";
chr1	StringTie	exon	155689095	155689174	1000	+	.	gene_id "MSTRG.12531"; transcript_id "MSTRG.12531.429"; exon_number "2";
chr1	StringTie	exon	155709773	155709824	1000	+	.	gene_id "MSTRG.12531"; transcript_id "MSTRG.12531.429"; exon_number "3";
chr1	StringTie	exon	155717006	155717128	1000	+	.	gene_id "MSTRG.12531"; transcript_id "MSTRG.12531.429"; exon_number "4";
chr1	StringTie	exon	155721517	155721618	1000	+	.	gene_id "MSTRG.12531"; transcript_id "MSTRG.12531.429"; exon_number "5";
chr1	StringTie	exon	155725382	155725490	1000	+	.	gene_id "MSTRG.12531"; transcript_id "MSTRG.12531.429"; exon_number "6";
chr1	StringTie	exon	155725927	155726019	1000	+	.	gene_id "MSTRG.12531"; transcript_id "MSTRG.12531.429"; exon_number "7";
chr1	StringTie	exon	155727608	155727738	1000	+	.	gene_id "MSTRG.12531"; transcript_id "MSTRG.12531.429"; exon_number "8";
chr1	StringTie	exon	155729208	155729366	1000	+	.	gene_id "MSTRG.12531"; transcript_id "MSTRG.12531.429"; exon_number "9";
chr1	StringTie	exon	155731356	155731415	1000	+	.	gene_id "MSTRG.12531"; transcript_id "MSTRG.12531.429"; exon_number "10";
chr1	StringTie	exon	155731944	155732033	1000	+	.	gene_id "MSTRG.12531"; transcript_id "MSTRG.12531.429"; exon_number "11";
chr1	StringTie	exon	155736946	155737063	1000	+	.	gene_id "MSTRG.12531"; transcript_id "MSTRG.12531.429"; exon_number "12";
chr1	StringTie	exon	155738157	155738976	1000	+	.	gene_id "MSTRG.12531"; transcript_id "MSTRG.12531.429"; exon_number "13";
chr1	StringTie	transcript	155598853	155615079	1000	+	.	gene_id "MSTRG.12531"; transcript_id "MSTRG.12531.43";
chr1	StringTie	exon	155598853	155598915	1000	+	.	gene_id "MSTRG.12531"; transcript_id "MSTRG.12531.43"; exon_number "1";
chr1	StringTie	exon	155610425	155611355	1000	+	.	gene_id "MSTRG.12531"; transcript_id "MSTRG.12531.43"; exon_number "2";
chr1	StringTie	exon	155611549	155611603	1000	+	.	gene_id "MSTRG.12531"; transcript_id "MSTRG.12531.43"; exon_number "3";
chr1	StringTie	exon	155611689	155611852	1000	+	.	gene_id "MSTRG.12531"; transcript_id "MSTRG.12531.43"; exon_number "4";
chr1	StringTie	exon	155611983	155612100	1000	+	.	gene_id "MSTRG.12531"; transcript_id "MSTRG.12531.43"; exon_number "5";
chr1	StringTie	exon	155612182	155612316	1000	+	.	gene_id "MSTRG.12531"; transcript_id "MSTRG.12531.43"; exon_number "6";
chr1	StringTie	exon	155612418	155612570	1000	+	.	gene_id "MSTRG.12531"; transcript_id "MSTRG.12531.43"; exon_number "7";
chr1	StringTie	exon	155612844	155612975	1000	+	.	gene_id "MSTRG.12531"; transcript_id "MSTRG.12531.43"; exon_number "8";
chr1	StringTie	exon	155613049	155613233	1000	+	.	gene_id "MSTRG.12531"; transcript_id "MSTRG.12531.43"; exon_number "9";
chr1	StringTie	exon	155613462	155613566	1000	+	.	gene_id "MSTRG.12531"; transcript_id "MSTRG.12531.43"; exon_number "10";
chr1	StringTie	exon	155613657	155613766	1000	+	.	gene_id "MSTRG.12531"; transcript_id "MSTRG.12531.43"; exon_number "11";
chr1	StringTie	exon	155614062	155615079	1000	+	.	gene_id "MSTRG.12531"; transcript_id "MSTRG.12531.43"; exon_number "12";
chr1	StringTie	transcript	155688752	155739204	1000	+	.	gene_id "MSTRG.12531"; transcript_id "MSTRG.12531.430";
chr1	StringTie	exon	155688752	155688937	1000	+	.	gene_id "MSTRG.12531"; transcript_id "MSTRG.12531.430"; exon_number "1";
chr1	StringTie	exon	155689095	155689174	1000	+	.	gene_id "MSTRG.12531"; transcript_id "MSTRG.12531.430"; exon_number "2";
chr1	StringTie	exon	155709773	155709824	1000	+	.	gene_id "MSTRG.12531"; transcript_id "MSTRG.12531.430"; exon_number "3";
chr1	StringTie	exon	155717006	155717128	1000	+	.	gene_id "MSTRG.12531"; transcript_id "MSTRG.12531.430"; exon_number "4";
chr1	StringTie	exon	155721517	155721618	1000	+	.	gene_id "MSTRG.12531"; transcript_id "MSTRG.12531.430"; exon_number "5";
chr1	StringTie	exon	155725382	155725490	1000	+	.	gene_id "MSTRG.12531"; transcript_id "MSTRG.12531.430"; exon_number "6";
chr1	StringTie	exon	155725927	155726019	1000	+	.	gene_id "MSTRG.12531"; transcript_id "MSTRG.12531.430"; exon_number "7";
chr1	StringTie	exon	155727608	155727738	1000	+	.	gene_id "MSTRG.12531"; transcript_id "MSTRG.12531.430"; exon_number "8";
chr1	StringTie	exon	155729042	155729122	1000	+	.	gene_id "MSTRG.12531"; transcript_id "MSTRG.12531.430"; exon_number "9";
chr1	StringTie	exon	155729208	155729366	1000	+	.	gene_id "MSTRG.12531"; transcript_id "MSTRG.12531.430"; exon_number "10";
chr1	StringTie	exon	155731356	155731415	1000	+	.	gene_id "MSTRG.12531"; transcript_id "MSTRG.12531.430"; exon_number "11";
chr1	StringTie	exon	155731944	155732033	1000	+	.	gene_id "MSTRG.12531"; transcript_id "MSTRG.12531.430"; exon_number "12";
chr1	StringTie	exon	155736946	155737063	1000	+	.	gene_id "MSTRG.12531"; transcript_id "MSTRG.12531.430"; exon_number "13";
chr1	StringTie	exon	155738157	155739204	1000	+	.	gene_id "MSTRG.12531"; transcript_id "MSTRG.12531.430"; exon_number "14";
chr1	StringTie	transcript	155688752	155739571	1000	+	.	gene_id "MSTRG.12531"; transcript_id "MSTRG.12531.431";
chr1	StringTie	exon	155688752	155688937	1000	+	.	gene_id "MSTRG.12531"; transcript_id "MSTRG.12531.431"; exon_number "1";
chr1	StringTie	exon	155689095	155689243	1000	+	.	gene_id "MSTRG.12531"; transcript_id "MSTRG.12531.431"; exon_number "2";
chr1	StringTie	exon	155709773	155709824	1000	+	.	gene_id "MSTRG.12531"; transcript_id "MSTRG.12531.431"; exon_number "3";
chr1	StringTie	exon	155717006	155717128	1000	+	.	gene_id "MSTRG.12531"; transcript_id "MSTRG.12531.431"; exon_number "4";
chr1	StringTie	exon	155721517	155721618	1000	+	.	gene_id "MSTRG.12531"; transcript_id "MSTRG.12531.431"; exon_number "5";
chr1	StringTie	exon	155725382	155725490	1000	+	.	gene_id "MSTRG.12531"; transcript_id "MSTRG.12531.431"; exon_number "6";
chr1	StringTie	exon	155725927	155726019	1000	+	.	gene_id "MSTRG.12531"; transcript_id "MSTRG.12531.431"; exon_number "7";
chr1	StringTie	exon	155727608	155727738	1000	+	.	gene_id "MSTRG.12531"; transcript_id "MSTRG.12531.431"; exon_number "8";
chr1	StringTie	exon	155729042	155729122	1000	+	.	gene_id "MSTRG.12531"; transcript_id "MSTRG.12531.431"; exon_number "9";
chr1	StringTie	exon	155729208	155729366	1000	+	.	gene_id "MSTRG.12531"; transcript_id "MSTRG.12531.431"; exon_number "10";
chr1	StringTie	exon	155731356	155731415	1000	+	.	gene_id "MSTRG.12531"; transcript_id "MSTRG.12531.431"; exon_number "11";
chr1	StringTie	exon	155731944	155732033	1000	+	.	gene_id "MSTRG.12531"; transcript_id "MSTRG.12531.431"; exon_number "12";
chr1	StringTie	exon	155736946	155737063	1000	+	.	gene_id "MSTRG.12531"; transcript_id "MSTRG.12531.431"; exon_number "13";
chr1	StringTie	exon	155738157	155739571	1000	+	.	gene_id "MSTRG.12531"; transcript_id "MSTRG.12531.431"; exon_number "14";
chr1	StringTie	transcript	155688828	155739063	1000	+	.	gene_id "MSTRG.12531"; transcript_id "MSTRG.12531.432";
chr1	StringTie	exon	155688828	155688937	1000	+	.	gene_id "MSTRG.12531"; transcript_id "MSTRG.12531.432"; exon_number "1";
chr1	StringTie	exon	155689095	155689174	1000	+	.	gene_id "MSTRG.12531"; transcript_id "MSTRG.12531.432"; exon_number "2";
chr1	StringTie	exon	155709773	155709824	1000	+	.	gene_id "MSTRG.12531"; transcript_id "MSTRG.12531.432"; exon_number "3";
chr1	StringTie	exon	155717006	155717128	1000	+	.	gene_id "MSTRG.12531"; transcript_id "MSTRG.12531.432"; exon_number "4";
chr1	StringTie	exon	155725382	155725490	1000	+	.	gene_id "MSTRG.12531"; transcript_id "MSTRG.12531.432"; exon_number "5";
chr1	StringTie	exon	155725927	155726019	1000	+	.	gene_id "MSTRG.12531"; transcript_id "MSTRG.12531.432"; exon_number "6";
chr1	StringTie	exon	155727608	155727738	1000	+	.	gene_id "MSTRG.12531"; transcript_id "MSTRG.12531.432"; exon_number "7";
chr1	StringTie	exon	155729042	155729122	1000	+	.	gene_id "MSTRG.12531"; transcript_id "MSTRG.12531.432"; exon_number "8";
chr1	StringTie	exon	155729208	155729366	1000	+	.	gene_id "MSTRG.12531"; transcript_id "MSTRG.12531.432"; exon_number "9";
chr1	StringTie	exon	155731356	155731415	1000	+	.	gene_id "MSTRG.12531"; transcript_id "MSTRG.12531.432"; exon_number "10";
chr1	StringTie	exon	155731944	155732033	1000	+	.	gene_id "MSTRG.12531"; transcript_id "MSTRG.12531.432"; exon_number "11";
chr1	StringTie	exon	155736946	155737063	1000	+	.	gene_id "MSTRG.12531"; transcript_id "MSTRG.12531.432"; exon_number "12";
chr1	StringTie	exon	155738157	155739063	1000	+	.	gene_id "MSTRG.12531"; transcript_id "MSTRG.12531.432"; exon_number "13";
chr1	StringTie	transcript	155688935	155738544	1000	+	.	gene_id "MSTRG.12531"; transcript_id "MSTRG.12531.433";
chr1	StringTie	exon	155688935	155689243	1000	+	.	gene_id "MSTRG.12531"; transcript_id "MSTRG.12531.433"; exon_number "1";
chr1	StringTie	exon	155709773	155709824	1000	+	.	gene_id "MSTRG.12531"; transcript_id "MSTRG.12531.433"; exon_number "2";
chr1	StringTie	exon	155717006	155717128	1000	+	.	gene_id "MSTRG.12531"; transcript_id "MSTRG.12531.433"; exon_number "3";
chr1	StringTie	exon	155721517	155721614	1000	+	.	gene_id "MSTRG.12531"; transcript_id "MSTRG.12531.433"; exon_number "4";
chr1	StringTie	exon	155725382	155725490	1000	+	.	gene_id "MSTRG.12531"; transcript_id "MSTRG.12531.433"; exon_number "5";
chr1	StringTie	exon	155725927	155726019	1000	+	.	gene_id "MSTRG.12531"; transcript_id "MSTRG.12531.433"; exon_number "6";
chr1	StringTie	exon	155727608	155727738	1000	+	.	gene_id "MSTRG.12531"; transcript_id "MSTRG.12531.433"; exon_number "7";
chr1	StringTie	exon	155729042	155729122	1000	+	.	gene_id "MSTRG.12531"; transcript_id "MSTRG.12531.433"; exon_number "8";
chr1	StringTie	exon	155729208	155729366	1000	+	.	gene_id "MSTRG.12531"; transcript_id "MSTRG.12531.433"; exon_number "9";
chr1	StringTie	exon	155731356	155731415	1000	+	.	gene_id "MSTRG.12531"; transcript_id "MSTRG.12531.433"; exon_number "10";
chr1	StringTie	exon	155731944	155732033	1000	+	.	gene_id "MSTRG.12531"; transcript_id "MSTRG.12531.433"; exon_number "11";
chr1	StringTie	exon	155737006	155737063	1000	+	.	gene_id "MSTRG.12531"; transcript_id "MSTRG.12531.433"; exon_number "12";
chr1	StringTie	exon	155738166	155738544	1000	+	.	gene_id "MSTRG.12531"; transcript_id "MSTRG.12531.433"; exon_number "13";
chr1	StringTie	transcript	155689021	155739069	1000	+	.	gene_id "MSTRG.12531"; transcript_id "MSTRG.12531.434";
chr1	StringTie	exon	155689021	155689243	1000	+	.	gene_id "MSTRG.12531"; transcript_id "MSTRG.12531.434"; exon_number "1";
chr1	StringTie	exon	155691399	155691507	1000	+	.	gene_id "MSTRG.12531"; transcript_id "MSTRG.12531.434"; exon_number "2";
chr1	StringTie	exon	155709773	155709824	1000	+	.	gene_id "MSTRG.12531"; transcript_id "MSTRG.12531.434"; exon_number "3";
chr1	StringTie	exon	155717006	155717128	1000	+	.	gene_id "MSTRG.12531"; transcript_id "MSTRG.12531.434"; exon_number "4";
chr1	StringTie	exon	155721517	155721618	1000	+	.	gene_id "MSTRG.12531"; transcript_id "MSTRG.12531.434"; exon_number "5";
chr1	StringTie	exon	155725382	155725490	1000	+	.	gene_id "MSTRG.12531"; transcript_id "MSTRG.12531.434"; exon_number "6";
chr1	StringTie	exon	155725927	155726019	1000	+	.	gene_id "MSTRG.12531"; transcript_id "MSTRG.12531.434"; exon_number "7";
chr1	StringTie	exon	155727608	155727738	1000	+	.	gene_id "MSTRG.12531"; transcript_id "MSTRG.12531.434"; exon_number "8";
chr1	StringTie	exon	155729042	155729122	1000	+	.	gene_id "MSTRG.12531"; transcript_id "MSTRG.12531.434"; exon_number "9";
chr1	StringTie	exon	155729208	155729366	1000	+	.	gene_id "MSTRG.12531"; transcript_id "MSTRG.12531.434"; exon_number "10";
chr1	StringTie	exon	155731356	155731415	1000	+	.	gene_id "MSTRG.12531"; transcript_id "MSTRG.12531.434"; exon_number "11";
chr1	StringTie	exon	155731944	155732033	1000	+	.	gene_id "MSTRG.12531"; transcript_id "MSTRG.12531.434"; exon_number "12";
chr1	StringTie	exon	155736946	155737063	1000	+	.	gene_id "MSTRG.12531"; transcript_id "MSTRG.12531.434"; exon_number "13";
chr1	StringTie	exon	155738157	155739069	1000	+	.	gene_id "MSTRG.12531"; transcript_id "MSTRG.12531.434"; exon_number "14";
chr1	StringTie	transcript	155689038	155738967	1000	+	.	gene_id "MSTRG.12531"; transcript_id "MSTRG.12531.435";
chr1	StringTie	exon	155689038	155689174	1000	+	.	gene_id "MSTRG.12531"; transcript_id "MSTRG.12531.435"; exon_number "1";
chr1	StringTie	exon	155694791	155694913	1000	+	.	gene_id "MSTRG.12531"; transcript_id "MSTRG.12531.435"; exon_number "2";
chr1	StringTie	exon	155709033	155709125	1000	+	.	gene_id "MSTRG.12531"; transcript_id "MSTRG.12531.435"; exon_number "3";
chr1	StringTie	exon	155709773	155709824	1000	+	.	gene_id "MSTRG.12531"; transcript_id "MSTRG.12531.435"; exon_number "4";
chr1	StringTie	exon	155717006	155717128	1000	+	.	gene_id "MSTRG.12531"; transcript_id "MSTRG.12531.435"; exon_number "5";
chr1	StringTie	exon	155721517	155721618	1000	+	.	gene_id "MSTRG.12531"; transcript_id "MSTRG.12531.435"; exon_number "6";
chr1	StringTie	exon	155725382	155725490	1000	+	.	gene_id "MSTRG.12531"; transcript_id "MSTRG.12531.435"; exon_number "7";
chr1	StringTie	exon	155725927	155726019	1000	+	.	gene_id "MSTRG.12531"; transcript_id "MSTRG.12531.435"; exon_number "8";
chr1	StringTie	exon	155727608	155727738	1000	+	.	gene_id "MSTRG.12531"; transcript_id "MSTRG.12531.435"; exon_number "9";
chr1	StringTie	exon	155729042	155729122	1000	+	.	gene_id "MSTRG.12531"; transcript_id "MSTRG.12531.435"; exon_number "10";
chr1	StringTie	exon	155729208	155729366	1000	+	.	gene_id "MSTRG.12531"; transcript_id "MSTRG.12531.435"; exon_number "11";
chr1	StringTie	exon	155731356	155731415	1000	+	.	gene_id "MSTRG.12531"; transcript_id "MSTRG.12531.435"; exon_number "12";
chr1	StringTie	exon	155731944	155732033	1000	+	.	gene_id "MSTRG.12531"; transcript_id "MSTRG.12531.435"; exon_number "13";
chr1	StringTie	exon	155736946	155737063	1000	+	.	gene_id "MSTRG.12531"; transcript_id "MSTRG.12531.435"; exon_number "14";
chr1	StringTie	exon	155738157	155738967	1000	+	.	gene_id "MSTRG.12531"; transcript_id "MSTRG.12531.435"; exon_number "15";
chr1	StringTie	transcript	155689058	155739040	1000	+	.	gene_id "MSTRG.12531"; transcript_id "MSTRG.12531.436";
chr1	StringTie	exon	155689058	155689174	1000	+	.	gene_id "MSTRG.12531"; transcript_id "MSTRG.12531.436"; exon_number "1";
chr1	StringTie	exon	155709773	155709824	1000	+	.	gene_id "MSTRG.12531"; transcript_id "MSTRG.12531.436"; exon_number "2";
chr1	StringTie	exon	155717006	155717128	1000	+	.	gene_id "MSTRG.12531"; transcript_id "MSTRG.12531.436"; exon_number "3";
chr1	StringTie	exon	155721517	155721618	1000	+	.	gene_id "MSTRG.12531"; transcript_id "MSTRG.12531.436"; exon_number "4";
chr1	StringTie	exon	155725382	155725490	1000	+	.	gene_id "MSTRG.12531"; transcript_id "MSTRG.12531.436"; exon_number "5";
chr1	StringTie	exon	155725927	155726019	1000	+	.	gene_id "MSTRG.12531"; transcript_id "MSTRG.12531.436"; exon_number "6";
chr1	StringTie	exon	155727608	155727738	1000	+	.	gene_id "MSTRG.12531"; transcript_id "MSTRG.12531.436"; exon_number "7";
chr1	StringTie	exon	155729208	155729366	1000	+	.	gene_id "MSTRG.12531"; transcript_id "MSTRG.12531.436"; exon_number "8";
chr1	StringTie	exon	155731356	155731415	1000	+	.	gene_id "MSTRG.12531"; transcript_id "MSTRG.12531.436"; exon_number "9";
chr1	StringTie	exon	155731944	155732033	1000	+	.	gene_id "MSTRG.12531"; transcript_id "MSTRG.12531.436"; exon_number "10";
chr1	StringTie	exon	155736950	155737063	1000	+	.	gene_id "MSTRG.12531"; transcript_id "MSTRG.12531.436"; exon_number "11";
chr1	StringTie	exon	155738157	155739040	1000	+	.	gene_id "MSTRG.12531"; transcript_id "MSTRG.12531.436"; exon_number "12";
chr1	StringTie	transcript	155689061	155739330	1000	+	.	gene_id "MSTRG.12531"; transcript_id "MSTRG.12531.438";
chr1	StringTie	exon	155689061	155689174	1000	+	.	gene_id "MSTRG.12531"; transcript_id "MSTRG.12531.438"; exon_number "1";
chr1	StringTie	exon	155692446	155692490	1000	+	.	gene_id "MSTRG.12531"; transcript_id "MSTRG.12531.438"; exon_number "2";
chr1	StringTie	exon	155709773	155709824	1000	+	.	gene_id "MSTRG.12531"; transcript_id "MSTRG.12531.438"; exon_number "3";
chr1	StringTie	exon	155717006	155717128	1000	+	.	gene_id "MSTRG.12531"; transcript_id "MSTRG.12531.438"; exon_number "4";
chr1	StringTie	exon	155721517	155721618	1000	+	.	gene_id "MSTRG.12531"; transcript_id "MSTRG.12531.438"; exon_number "5";
chr1	StringTie	exon	155725382	155725490	1000	+	.	gene_id "MSTRG.12531"; transcript_id "MSTRG.12531.438"; exon_number "6";
chr1	StringTie	exon	155725927	155726019	1000	+	.	gene_id "MSTRG.12531"; transcript_id "MSTRG.12531.438"; exon_number "7";
chr1	StringTie	exon	155727608	155727738	1000	+	.	gene_id "MSTRG.12531"; transcript_id "MSTRG.12531.438"; exon_number "8";
chr1	StringTie	exon	155729042	155729122	1000	+	.	gene_id "MSTRG.12531"; transcript_id "MSTRG.12531.438"; exon_number "9";
chr1	StringTie	exon	155729208	155729366	1000	+	.	gene_id "MSTRG.12531"; transcript_id "MSTRG.12531.438"; exon_number "10";
chr1	StringTie	exon	155731356	155731415	1000	+	.	gene_id "MSTRG.12531"; transcript_id "MSTRG.12531.438"; exon_number "11";
chr1	StringTie	exon	155731944	155732033	1000	+	.	gene_id "MSTRG.12531"; transcript_id "MSTRG.12531.438"; exon_number "12";
chr1	StringTie	exon	155736946	155737063	1000	+	.	gene_id "MSTRG.12531"; transcript_id "MSTRG.12531.438"; exon_number "13";
chr1	StringTie	exon	155738157	155738297	1000	+	.	gene_id "MSTRG.12531"; transcript_id "MSTRG.12531.438"; exon_number "14";
chr1	StringTie	exon	155738609	155739330	1000	+	.	gene_id "MSTRG.12531"; transcript_id "MSTRG.12531.438"; exon_number "15";
chr1	StringTie	transcript	155606382	155615575	1000	+	.	gene_id "MSTRG.12531"; transcript_id "MSTRG.12531.44";
chr1	StringTie	exon	155606382	155610332	1000	+	.	gene_id "MSTRG.12531"; transcript_id "MSTRG.12531.44"; exon_number "1";
chr1	StringTie	exon	155610394	155610961	1000	+	.	gene_id "MSTRG.12531"; transcript_id "MSTRG.12531.44"; exon_number "2";
chr1	StringTie	exon	155611039	155611108	1000	+	.	gene_id "MSTRG.12531"; transcript_id "MSTRG.12531.44"; exon_number "3";
chr1	StringTie	exon	155611216	155611355	1000	+	.	gene_id "MSTRG.12531"; transcript_id "MSTRG.12531.44"; exon_number "4";
chr1	StringTie	exon	155611549	155611603	1000	+	.	gene_id "MSTRG.12531"; transcript_id "MSTRG.12531.44"; exon_number "5";
chr1	StringTie	exon	155611689	155611827	1000	+	.	gene_id "MSTRG.12531"; transcript_id "MSTRG.12531.44"; exon_number "6";
chr1	StringTie	exon	155611983	155612100	1000	+	.	gene_id "MSTRG.12531"; transcript_id "MSTRG.12531.44"; exon_number "7";
chr1	StringTie	exon	155612182	155612316	1000	+	.	gene_id "MSTRG.12531"; transcript_id "MSTRG.12531.44"; exon_number "8";
chr1	StringTie	exon	155612418	155612570	1000	+	.	gene_id "MSTRG.12531"; transcript_id "MSTRG.12531.44"; exon_number "9";
chr1	StringTie	exon	155612844	155612975	1000	+	.	gene_id "MSTRG.12531"; transcript_id "MSTRG.12531.44"; exon_number "10";
chr1	StringTie	exon	155613049	155613233	1000	+	.	gene_id "MSTRG.12531"; transcript_id "MSTRG.12531.44"; exon_number "11";
chr1	StringTie	exon	155613462	155613566	1000	+	.	gene_id "MSTRG.12531"; transcript_id "MSTRG.12531.44"; exon_number "12";
chr1	StringTie	exon	155613657	155613733	1000	+	.	gene_id "MSTRG.12531"; transcript_id "MSTRG.12531.44"; exon_number "13";
chr1	StringTie	exon	155614059	155615575	1000	+	.	gene_id "MSTRG.12531"; transcript_id "MSTRG.12531.44"; exon_number "14";
chr1	StringTie	transcript	155689091	155739023	1000	+	.	gene_id "MSTRG.12531"; transcript_id "MSTRG.12531.440";
chr1	StringTie	exon	155689091	155689243	1000	+	.	gene_id "MSTRG.12531"; transcript_id "MSTRG.12531.440"; exon_number "1";
chr1	StringTie	exon	155709773	155709824	1000	+	.	gene_id "MSTRG.12531"; transcript_id "MSTRG.12531.440"; exon_number "2";
chr1	StringTie	exon	155717006	155717128	1000	+	.	gene_id "MSTRG.12531"; transcript_id "MSTRG.12531.440"; exon_number "3";
chr1	StringTie	exon	155721517	155721618	1000	+	.	gene_id "MSTRG.12531"; transcript_id "MSTRG.12531.440"; exon_number "4";
chr1	StringTie	exon	155725382	155725490	1000	+	.	gene_id "MSTRG.12531"; transcript_id "MSTRG.12531.440"; exon_number "5";
chr1	StringTie	exon	155726836	155727738	1000	+	.	gene_id "MSTRG.12531"; transcript_id "MSTRG.12531.440"; exon_number "6";
chr1	StringTie	exon	155729042	155729122	1000	+	.	gene_id "MSTRG.12531"; transcript_id "MSTRG.12531.440"; exon_number "7";
chr1	StringTie	exon	155729208	155729366	1000	+	.	gene_id "MSTRG.12531"; transcript_id "MSTRG.12531.440"; exon_number "8";
chr1	StringTie	exon	155731356	155731415	1000	+	.	gene_id "MSTRG.12531"; transcript_id "MSTRG.12531.440"; exon_number "9";
chr1	StringTie	exon	155731944	155732033	1000	+	.	gene_id "MSTRG.12531"; transcript_id "MSTRG.12531.440"; exon_number "10";
chr1	StringTie	exon	155736946	155737063	1000	+	.	gene_id "MSTRG.12531"; transcript_id "MSTRG.12531.440"; exon_number "11";
chr1	StringTie	exon	155738157	155739023	1000	+	.	gene_id "MSTRG.12531"; transcript_id "MSTRG.12531.440"; exon_number "12";
chr1	StringTie	transcript	155693299	155739010	1000	+	.	gene_id "MSTRG.12531"; transcript_id "MSTRG.12531.447";
chr1	StringTie	exon	155693299	155693353	1000	+	.	gene_id "MSTRG.12531"; transcript_id "MSTRG.12531.447"; exon_number "1";
chr1	StringTie	exon	155709773	155709824	1000	+	.	gene_id "MSTRG.12531"; transcript_id "MSTRG.12531.447"; exon_number "2";
chr1	StringTie	exon	155717006	155717128	1000	+	.	gene_id "MSTRG.12531"; transcript_id "MSTRG.12531.447"; exon_number "3";
chr1	StringTie	exon	155721517	155721618	1000	+	.	gene_id "MSTRG.12531"; transcript_id "MSTRG.12531.447"; exon_number "4";
chr1	StringTie	exon	155725382	155725490	1000	+	.	gene_id "MSTRG.12531"; transcript_id "MSTRG.12531.447"; exon_number "5";
chr1	StringTie	exon	155725927	155726019	1000	+	.	gene_id "MSTRG.12531"; transcript_id "MSTRG.12531.447"; exon_number "6";
chr1	StringTie	exon	155727608	155727738	1000	+	.	gene_id "MSTRG.12531"; transcript_id "MSTRG.12531.447"; exon_number "7";
chr1	StringTie	exon	155729042	155729122	1000	+	.	gene_id "MSTRG.12531"; transcript_id "MSTRG.12531.447"; exon_number "8";
chr1	StringTie	exon	155729208	155729366	1000	+	.	gene_id "MSTRG.12531"; transcript_id "MSTRG.12531.447"; exon_number "9";
chr1	StringTie	exon	155731356	155731415	1000	+	.	gene_id "MSTRG.12531"; transcript_id "MSTRG.12531.447"; exon_number "10";
chr1	StringTie	exon	155731944	155732033	1000	+	.	gene_id "MSTRG.12531"; transcript_id "MSTRG.12531.447"; exon_number "11";
chr1	StringTie	exon	155736946	155737063	1000	+	.	gene_id "MSTRG.12531"; transcript_id "MSTRG.12531.447"; exon_number "12";
chr1	StringTie	exon	155738157	155738258	1000	+	.	gene_id "MSTRG.12531"; transcript_id "MSTRG.12531.447"; exon_number "13";
chr1	StringTie	exon	155738609	155739010	1000	+	.	gene_id "MSTRG.12531"; transcript_id "MSTRG.12531.447"; exon_number "14";
chr1	StringTie	transcript	155693327	155738993	1000	+	.	gene_id "MSTRG.12531"; transcript_id "MSTRG.12531.448";
chr1	StringTie	exon	155693327	155693353	1000	+	.	gene_id "MSTRG.12531"; transcript_id "MSTRG.12531.448"; exon_number "1";
chr1	StringTie	exon	155709773	155709824	1000	+	.	gene_id "MSTRG.12531"; transcript_id "MSTRG.12531.448"; exon_number "2";
chr1	StringTie	exon	155717006	155717128	1000	+	.	gene_id "MSTRG.12531"; transcript_id "MSTRG.12531.448"; exon_number "3";
chr1	StringTie	exon	155721517	155721618	1000	+	.	gene_id "MSTRG.12531"; transcript_id "MSTRG.12531.448"; exon_number "4";
chr1	StringTie	exon	155725382	155725490	1000	+	.	gene_id "MSTRG.12531"; transcript_id "MSTRG.12531.448"; exon_number "5";
chr1	StringTie	exon	155725927	155726019	1000	+	.	gene_id "MSTRG.12531"; transcript_id "MSTRG.12531.448"; exon_number "6";
chr1	StringTie	exon	155727608	155727738	1000	+	.	gene_id "MSTRG.12531"; transcript_id "MSTRG.12531.448"; exon_number "7";
chr1	StringTie	exon	155729042	155729122	1000	+	.	gene_id "MSTRG.12531"; transcript_id "MSTRG.12531.448"; exon_number "8";
chr1	StringTie	exon	155729208	155729366	1000	+	.	gene_id "MSTRG.12531"; transcript_id "MSTRG.12531.448"; exon_number "9";
chr1	StringTie	exon	155731356	155731415	1000	+	.	gene_id "MSTRG.12531"; transcript_id "MSTRG.12531.448"; exon_number "10";
chr1	StringTie	exon	155731944	155732033	1000	+	.	gene_id "MSTRG.12531"; transcript_id "MSTRG.12531.448"; exon_number "11";
chr1	StringTie	exon	155736946	155737063	1000	+	.	gene_id "MSTRG.12531"; transcript_id "MSTRG.12531.448"; exon_number "12";
chr1	StringTie	exon	155738157	155738993	1000	+	.	gene_id "MSTRG.12531"; transcript_id "MSTRG.12531.448"; exon_number "13";
chr1	StringTie	transcript	155694452	155738976	1000	+	.	gene_id "MSTRG.12531"; transcript_id "MSTRG.12531.449";
chr1	StringTie	exon	155694452	155694483	1000	+	.	gene_id "MSTRG.12531"; transcript_id "MSTRG.12531.449"; exon_number "1";
chr1	StringTie	exon	155709033	155709125	1000	+	.	gene_id "MSTRG.12531"; transcript_id "MSTRG.12531.449"; exon_number "2";
chr1	StringTie	exon	155709773	155709824	1000	+	.	gene_id "MSTRG.12531"; transcript_id "MSTRG.12531.449"; exon_number "3";
chr1	StringTie	exon	155717006	155717128	1000	+	.	gene_id "MSTRG.12531"; transcript_id "MSTRG.12531.449"; exon_number "4";
chr1	StringTie	exon	155721517	155721618	1000	+	.	gene_id "MSTRG.12531"; transcript_id "MSTRG.12531.449"; exon_number "5";
chr1	StringTie	exon	155725382	155725490	1000	+	.	gene_id "MSTRG.12531"; transcript_id "MSTRG.12531.449"; exon_number "6";
chr1	StringTie	exon	155725927	155726019	1000	+	.	gene_id "MSTRG.12531"; transcript_id "MSTRG.12531.449"; exon_number "7";
chr1	StringTie	exon	155727608	155727738	1000	+	.	gene_id "MSTRG.12531"; transcript_id "MSTRG.12531.449"; exon_number "8";
chr1	StringTie	exon	155729042	155729122	1000	+	.	gene_id "MSTRG.12531"; transcript_id "MSTRG.12531.449"; exon_number "9";
chr1	StringTie	exon	155729208	155729366	1000	+	.	gene_id "MSTRG.12531"; transcript_id "MSTRG.12531.449"; exon_number "10";
chr1	StringTie	exon	155731356	155731415	1000	+	.	gene_id "MSTRG.12531"; transcript_id "MSTRG.12531.449"; exon_number "11";
chr1	StringTie	exon	155731944	155732033	1000	+	.	gene_id "MSTRG.12531"; transcript_id "MSTRG.12531.449"; exon_number "12";
chr1	StringTie	exon	155736946	155737063	1000	+	.	gene_id "MSTRG.12531"; transcript_id "MSTRG.12531.449"; exon_number "13";
chr1	StringTie	exon	155738157	155738976	1000	+	.	gene_id "MSTRG.12531"; transcript_id "MSTRG.12531.449"; exon_number "14";
chr1	StringTie	transcript	155607266	155617059	1000	+	.	gene_id "MSTRG.12531"; transcript_id "MSTRG.12531.45";
chr1	StringTie	exon	155607266	155610088	1000	+	.	gene_id "MSTRG.12531"; transcript_id "MSTRG.12531.45"; exon_number "1";
chr1	StringTie	exon	155610425	155610961	1000	+	.	gene_id "MSTRG.12531"; transcript_id "MSTRG.12531.45"; exon_number "2";
chr1	StringTie	exon	155611039	155611108	1000	+	.	gene_id "MSTRG.12531"; transcript_id "MSTRG.12531.45"; exon_number "3";
chr1	StringTie	exon	155611216	155611355	1000	+	.	gene_id "MSTRG.12531"; transcript_id "MSTRG.12531.45"; exon_number "4";
chr1	StringTie	exon	155611549	155611603	1000	+	.	gene_id "MSTRG.12531"; transcript_id "MSTRG.12531.45"; exon_number "5";
chr1	StringTie	exon	155611689	155611827	1000	+	.	gene_id "MSTRG.12531"; transcript_id "MSTRG.12531.45"; exon_number "6";
chr1	StringTie	exon	155611983	155612100	1000	+	.	gene_id "MSTRG.12531"; transcript_id "MSTRG.12531.45"; exon_number "7";
chr1	StringTie	exon	155612182	155612316	1000	+	.	gene_id "MSTRG.12531"; transcript_id "MSTRG.12531.45"; exon_number "8";
chr1	StringTie	exon	155612418	155612570	1000	+	.	gene_id "MSTRG.12531"; transcript_id "MSTRG.12531.45"; exon_number "9";
chr1	StringTie	exon	155612844	155612975	1000	+	.	gene_id "MSTRG.12531"; transcript_id "MSTRG.12531.45"; exon_number "10";
chr1	StringTie	exon	155613049	155613233	1000	+	.	gene_id "MSTRG.12531"; transcript_id "MSTRG.12531.45"; exon_number "11";
chr1	StringTie	exon	155613462	155613566	1000	+	.	gene_id "MSTRG.12531"; transcript_id "MSTRG.12531.45"; exon_number "12";
chr1	StringTie	exon	155613657	155613733	1000	+	.	gene_id "MSTRG.12531"; transcript_id "MSTRG.12531.45"; exon_number "13";
chr1	StringTie	exon	155614059	155617059	1000	+	.	gene_id "MSTRG.12531"; transcript_id "MSTRG.12531.45"; exon_number "14";
chr1	StringTie	transcript	155694794	155739069	1000	+	.	gene_id "MSTRG.12531"; transcript_id "MSTRG.12531.450";
chr1	StringTie	exon	155694794	155694913	1000	+	.	gene_id "MSTRG.12531"; transcript_id "MSTRG.12531.450"; exon_number "1";
chr1	StringTie	exon	155709773	155709824	1000	+	.	gene_id "MSTRG.12531"; transcript_id "MSTRG.12531.450"; exon_number "2";
chr1	StringTie	exon	155717006	155717128	1000	+	.	gene_id "MSTRG.12531"; transcript_id "MSTRG.12531.450"; exon_number "3";
chr1	StringTie	exon	155725382	155725490	1000	+	.	gene_id "MSTRG.12531"; transcript_id "MSTRG.12531.450"; exon_number "4";
chr1	StringTie	exon	155725927	155726019	1000	+	.	gene_id "MSTRG.12531"; transcript_id "MSTRG.12531.450"; exon_number "5";
chr1	StringTie	exon	155727608	155727738	1000	+	.	gene_id "MSTRG.12531"; transcript_id "MSTRG.12531.450"; exon_number "6";
chr1	StringTie	exon	155729042	155729122	1000	+	.	gene_id "MSTRG.12531"; transcript_id "MSTRG.12531.450"; exon_number "7";
chr1	StringTie	exon	155729208	155729366	1000	+	.	gene_id "MSTRG.12531"; transcript_id "MSTRG.12531.450"; exon_number "8";
chr1	StringTie	exon	155731356	155731415	1000	+	.	gene_id "MSTRG.12531"; transcript_id "MSTRG.12531.450"; exon_number "9";
chr1	StringTie	exon	155731944	155732033	1000	+	.	gene_id "MSTRG.12531"; transcript_id "MSTRG.12531.450"; exon_number "10";
chr1	StringTie	exon	155736950	155737063	1000	+	.	gene_id "MSTRG.12531"; transcript_id "MSTRG.12531.450"; exon_number "11";
chr1	StringTie	exon	155738157	155739069	1000	+	.	gene_id "MSTRG.12531"; transcript_id "MSTRG.12531.450"; exon_number "12";
chr1	StringTie	transcript	155708093	155739014	1000	+	.	gene_id "MSTRG.12531"; transcript_id "MSTRG.12531.451";
chr1	StringTie	exon	155708093	155708190	1000	+	.	gene_id "MSTRG.12531"; transcript_id "MSTRG.12531.451"; exon_number "1";
chr1	StringTie	exon	155709773	155709824	1000	+	.	gene_id "MSTRG.12531"; transcript_id "MSTRG.12531.451"; exon_number "2";
chr1	StringTie	exon	155717006	155717128	1000	+	.	gene_id "MSTRG.12531"; transcript_id "MSTRG.12531.451"; exon_number "3";
chr1	StringTie	exon	155721517	155721618	1000	+	.	gene_id "MSTRG.12531"; transcript_id "MSTRG.12531.451"; exon_number "4";
chr1	StringTie	exon	155725382	155725490	1000	+	.	gene_id "MSTRG.12531"; transcript_id "MSTRG.12531.451"; exon_number "5";
chr1	StringTie	exon	155725927	155726019	1000	+	.	gene_id "MSTRG.12531"; transcript_id "MSTRG.12531.451"; exon_number "6";
chr1	StringTie	exon	155727608	155727738	1000	+	.	gene_id "MSTRG.12531"; transcript_id "MSTRG.12531.451"; exon_number "7";
chr1	StringTie	exon	155729042	155729122	1000	+	.	gene_id "MSTRG.12531"; transcript_id "MSTRG.12531.451"; exon_number "8";
chr1	StringTie	exon	155729208	155729366	1000	+	.	gene_id "MSTRG.12531"; transcript_id "MSTRG.12531.451"; exon_number "9";
chr1	StringTie	exon	155731356	155731415	1000	+	.	gene_id "MSTRG.12531"; transcript_id "MSTRG.12531.451"; exon_number "10";
chr1	StringTie	exon	155731944	155732033	1000	+	.	gene_id "MSTRG.12531"; transcript_id "MSTRG.12531.451"; exon_number "11";
chr1	StringTie	exon	155736946	155737063	1000	+	.	gene_id "MSTRG.12531"; transcript_id "MSTRG.12531.451"; exon_number "12";
chr1	StringTie	exon	155738157	155738297	1000	+	.	gene_id "MSTRG.12531"; transcript_id "MSTRG.12531.451"; exon_number "13";
chr1	StringTie	exon	155738609	155739014	1000	+	.	gene_id "MSTRG.12531"; transcript_id "MSTRG.12531.451"; exon_number "14";
chr1	StringTie	transcript	155708901	155738985	1000	+	.	gene_id "MSTRG.12531"; transcript_id "MSTRG.12531.452";
chr1	StringTie	exon	155708901	155709125	1000	+	.	gene_id "MSTRG.12531"; transcript_id "MSTRG.12531.452"; exon_number "1";
chr1	StringTie	exon	155709773	155709824	1000	+	.	gene_id "MSTRG.12531"; transcript_id "MSTRG.12531.452"; exon_number "2";
chr1	StringTie	exon	155721517	155721618	1000	+	.	gene_id "MSTRG.12531"; transcript_id "MSTRG.12531.452"; exon_number "3";
chr1	StringTie	exon	155725382	155725490	1000	+	.	gene_id "MSTRG.12531"; transcript_id "MSTRG.12531.452"; exon_number "4";
chr1	StringTie	exon	155725927	155726019	1000	+	.	gene_id "MSTRG.12531"; transcript_id "MSTRG.12531.452"; exon_number "5";
chr1	StringTie	exon	155727608	155727738	1000	+	.	gene_id "MSTRG.12531"; transcript_id "MSTRG.12531.452"; exon_number "6";
chr1	StringTie	exon	155729042	155729122	1000	+	.	gene_id "MSTRG.12531"; transcript_id "MSTRG.12531.452"; exon_number "7";
chr1	StringTie	exon	155729208	155729366	1000	+	.	gene_id "MSTRG.12531"; transcript_id "MSTRG.12531.452"; exon_number "8";
chr1	StringTie	exon	155731356	155731415	1000	+	.	gene_id "MSTRG.12531"; transcript_id "MSTRG.12531.452"; exon_number "9";
chr1	StringTie	exon	155731944	155732033	1000	+	.	gene_id "MSTRG.12531"; transcript_id "MSTRG.12531.452"; exon_number "10";
chr1	StringTie	exon	155736950	155737063	1000	+	.	gene_id "MSTRG.12531"; transcript_id "MSTRG.12531.452"; exon_number "11";
chr1	StringTie	exon	155738157	155738985	1000	+	.	gene_id "MSTRG.12531"; transcript_id "MSTRG.12531.452"; exon_number "12";
chr1	StringTie	transcript	155709685	155739048	1000	+	.	gene_id "MSTRG.12531"; transcript_id "MSTRG.12531.453";
chr1	StringTie	exon	155709685	155709824	1000	+	.	gene_id "MSTRG.12531"; transcript_id "MSTRG.12531.453"; exon_number "1";
chr1	StringTie	exon	155717006	155717128	1000	+	.	gene_id "MSTRG.12531"; transcript_id "MSTRG.12531.453"; exon_number "2";
chr1	StringTie	exon	155725382	155725490	1000	+	.	gene_id "MSTRG.12531"; transcript_id "MSTRG.12531.453"; exon_number "3";
chr1	StringTie	exon	155725927	155726019	1000	+	.	gene_id "MSTRG.12531"; transcript_id "MSTRG.12531.453"; exon_number "4";
chr1	StringTie	exon	155727608	155727738	1000	+	.	gene_id "MSTRG.12531"; transcript_id "MSTRG.12531.453"; exon_number "5";
chr1	StringTie	exon	155729042	155729122	1000	+	.	gene_id "MSTRG.12531"; transcript_id "MSTRG.12531.453"; exon_number "6";
chr1	StringTie	exon	155729208	155729366	1000	+	.	gene_id "MSTRG.12531"; transcript_id "MSTRG.12531.453"; exon_number "7";
chr1	StringTie	exon	155731356	155731415	1000	+	.	gene_id "MSTRG.12531"; transcript_id "MSTRG.12531.453"; exon_number "8";
chr1	StringTie	exon	155731944	155732033	1000	+	.	gene_id "MSTRG.12531"; transcript_id "MSTRG.12531.453"; exon_number "9";
chr1	StringTie	exon	155736608	155736694	1000	+	.	gene_id "MSTRG.12531"; transcript_id "MSTRG.12531.453"; exon_number "10";
chr1	StringTie	exon	155736946	155737063	1000	+	.	gene_id "MSTRG.12531"; transcript_id "MSTRG.12531.453"; exon_number "11";
chr1	StringTie	exon	155738157	155739048	1000	+	.	gene_id "MSTRG.12531"; transcript_id "MSTRG.12531.453"; exon_number "12";
chr1	StringTie	transcript	155709773	155739066	1000	+	.	gene_id "MSTRG.12531"; transcript_id "MSTRG.12531.454";
chr1	StringTie	exon	155709773	155709824	1000	+	.	gene_id "MSTRG.12531"; transcript_id "MSTRG.12531.454"; exon_number "1";
chr1	StringTie	exon	155717006	155717128	1000	+	.	gene_id "MSTRG.12531"; transcript_id "MSTRG.12531.454"; exon_number "2";
chr1	StringTie	exon	155721517	155721618	1000	+	.	gene_id "MSTRG.12531"; transcript_id "MSTRG.12531.454"; exon_number "3";
chr1	StringTie	exon	155725992	155726019	1000	+	.	gene_id "MSTRG.12531"; transcript_id "MSTRG.12531.454"; exon_number "4";
chr1	StringTie	exon	155727608	155727738	1000	+	.	gene_id "MSTRG.12531"; transcript_id "MSTRG.12531.454"; exon_number "5";
chr1	StringTie	exon	155729042	155729122	1000	+	.	gene_id "MSTRG.12531"; transcript_id "MSTRG.12531.454"; exon_number "6";
chr1	StringTie	exon	155729208	155729366	1000	+	.	gene_id "MSTRG.12531"; transcript_id "MSTRG.12531.454"; exon_number "7";
chr1	StringTie	exon	155731356	155731415	1000	+	.	gene_id "MSTRG.12531"; transcript_id "MSTRG.12531.454"; exon_number "8";
chr1	StringTie	exon	155731944	155732033	1000	+	.	gene_id "MSTRG.12531"; transcript_id "MSTRG.12531.454"; exon_number "9";
chr1	StringTie	exon	155736946	155737063	1000	+	.	gene_id "MSTRG.12531"; transcript_id "MSTRG.12531.454"; exon_number "10";
chr1	StringTie	exon	155738166	155739066	1000	+	.	gene_id "MSTRG.12531"; transcript_id "MSTRG.12531.454"; exon_number "11";
chr1	StringTie	transcript	155709773	155739083	1000	+	.	gene_id "MSTRG.12531"; transcript_id "MSTRG.12531.455";
chr1	StringTie	exon	155709773	155709824	1000	+	.	gene_id "MSTRG.12531"; transcript_id "MSTRG.12531.455"; exon_number "1";
chr1	StringTie	exon	155717006	155717128	1000	+	.	gene_id "MSTRG.12531"; transcript_id "MSTRG.12531.455"; exon_number "2";
chr1	StringTie	exon	155721517	155721618	1000	+	.	gene_id "MSTRG.12531"; transcript_id "MSTRG.12531.455"; exon_number "3";
chr1	StringTie	exon	155725382	155725490	1000	+	.	gene_id "MSTRG.12531"; transcript_id "MSTRG.12531.455"; exon_number "4";
chr1	StringTie	exon	155725927	155726019	1000	+	.	gene_id "MSTRG.12531"; transcript_id "MSTRG.12531.455"; exon_number "5";
chr1	StringTie	exon	155727608	155727738	1000	+	.	gene_id "MSTRG.12531"; transcript_id "MSTRG.12531.455"; exon_number "6";
chr1	StringTie	exon	155729049	155729122	1000	+	.	gene_id "MSTRG.12531"; transcript_id "MSTRG.12531.455"; exon_number "7";
chr1	StringTie	exon	155729208	155729366	1000	+	.	gene_id "MSTRG.12531"; transcript_id "MSTRG.12531.455"; exon_number "8";
chr1	StringTie	exon	155731356	155731415	1000	+	.	gene_id "MSTRG.12531"; transcript_id "MSTRG.12531.455"; exon_number "9";
chr1	StringTie	exon	155731944	155732033	1000	+	.	gene_id "MSTRG.12531"; transcript_id "MSTRG.12531.455"; exon_number "10";
chr1	StringTie	exon	155736946	155737063	1000	+	.	gene_id "MSTRG.12531"; transcript_id "MSTRG.12531.455"; exon_number "11";
chr1	StringTie	exon	155738157	155739083	1000	+	.	gene_id "MSTRG.12531"; transcript_id "MSTRG.12531.455"; exon_number "12";
chr1	StringTie	transcript	155608324	155626325	1000	+	.	gene_id "MSTRG.12531"; transcript_id "MSTRG.12531.46";
chr1	StringTie	exon	155608324	155610332	1000	+	.	gene_id "MSTRG.12531"; transcript_id "MSTRG.12531.46"; exon_number "1";
chr1	StringTie	exon	155610394	155610961	1000	+	.	gene_id "MSTRG.12531"; transcript_id "MSTRG.12531.46"; exon_number "2";
chr1	StringTie	exon	155611039	155611108	1000	+	.	gene_id "MSTRG.12531"; transcript_id "MSTRG.12531.46"; exon_number "3";
chr1	StringTie	exon	155611216	155611355	1000	+	.	gene_id "MSTRG.12531"; transcript_id "MSTRG.12531.46"; exon_number "4";
chr1	StringTie	exon	155611549	155611603	1000	+	.	gene_id "MSTRG.12531"; transcript_id "MSTRG.12531.46"; exon_number "5";
chr1	StringTie	exon	155611689	155611852	1000	+	.	gene_id "MSTRG.12531"; transcript_id "MSTRG.12531.46"; exon_number "6";
chr1	StringTie	exon	155611983	155612100	1000	+	.	gene_id "MSTRG.12531"; transcript_id "MSTRG.12531.46"; exon_number "7";
chr1	StringTie	exon	155612182	155612316	1000	+	.	gene_id "MSTRG.12531"; transcript_id "MSTRG.12531.46"; exon_number "8";
chr1	StringTie	exon	155612418	155612570	1000	+	.	gene_id "MSTRG.12531"; transcript_id "MSTRG.12531.46"; exon_number "9";
chr1	StringTie	exon	155612844	155612975	1000	+	.	gene_id "MSTRG.12531"; transcript_id "MSTRG.12531.46"; exon_number "10";
chr1	StringTie	exon	155613049	155613233	1000	+	.	gene_id "MSTRG.12531"; transcript_id "MSTRG.12531.46"; exon_number "11";
chr1	StringTie	exon	155613462	155613566	1000	+	.	gene_id "MSTRG.12531"; transcript_id "MSTRG.12531.46"; exon_number "12";
chr1	StringTie	exon	155613657	155613733	1000	+	.	gene_id "MSTRG.12531"; transcript_id "MSTRG.12531.46"; exon_number "13";
chr1	StringTie	exon	155614059	155626325	1000	+	.	gene_id "MSTRG.12531"; transcript_id "MSTRG.12531.46"; exon_number "14";
chr1	StringTie	transcript	155609608	155615572	1000	+	.	gene_id "MSTRG.12531"; transcript_id "MSTRG.12531.47";
chr1	StringTie	exon	155609608	155610088	1000	+	.	gene_id "MSTRG.12531"; transcript_id "MSTRG.12531.47"; exon_number "1";
chr1	StringTie	exon	155610425	155610560	1000	+	.	gene_id "MSTRG.12531"; transcript_id "MSTRG.12531.47"; exon_number "2";
chr1	StringTie	exon	155611039	155611108	1000	+	.	gene_id "MSTRG.12531"; transcript_id "MSTRG.12531.47"; exon_number "3";
chr1	StringTie	exon	155611216	155611291	1000	+	.	gene_id "MSTRG.12531"; transcript_id "MSTRG.12531.47"; exon_number "4";
chr1	StringTie	exon	155611549	155611603	1000	+	.	gene_id "MSTRG.12531"; transcript_id "MSTRG.12531.47"; exon_number "5";
chr1	StringTie	exon	155611689	155611827	1000	+	.	gene_id "MSTRG.12531"; transcript_id "MSTRG.12531.47"; exon_number "6";
chr1	StringTie	exon	155611983	155612100	1000	+	.	gene_id "MSTRG.12531"; transcript_id "MSTRG.12531.47"; exon_number "7";
chr1	StringTie	exon	155612182	155612316	1000	+	.	gene_id "MSTRG.12531"; transcript_id "MSTRG.12531.47"; exon_number "8";
chr1	StringTie	exon	155612418	155612570	1000	+	.	gene_id "MSTRG.12531"; transcript_id "MSTRG.12531.47"; exon_number "9";
chr1	StringTie	exon	155612844	155612975	1000	+	.	gene_id "MSTRG.12531"; transcript_id "MSTRG.12531.47"; exon_number "10";
chr1	StringTie	exon	155613049	155613233	1000	+	.	gene_id "MSTRG.12531"; transcript_id "MSTRG.12531.47"; exon_number "11";
chr1	StringTie	exon	155613462	155613566	1000	+	.	gene_id "MSTRG.12531"; transcript_id "MSTRG.12531.47"; exon_number "12";
chr1	StringTie	exon	155613657	155613733	1000	+	.	gene_id "MSTRG.12531"; transcript_id "MSTRG.12531.47"; exon_number "13";
chr1	StringTie	exon	155614059	155615572	1000	+	.	gene_id "MSTRG.12531"; transcript_id "MSTRG.12531.47"; exon_number "14";
chr1	StringTie	transcript	155741133	155750297	1000	+	.	gene_id "MSTRG.12531"; transcript_id "MSTRG.12531.470";
chr1	StringTie	exon	155741133	155745912	1000	+	.	gene_id "MSTRG.12531"; transcript_id "MSTRG.12531.470"; exon_number "1";
chr1	StringTie	exon	155746005	155746688	1000	+	.	gene_id "MSTRG.12531"; transcript_id "MSTRG.12531.470"; exon_number "2";
chr1	StringTie	exon	155746796	155746935	1000	+	.	gene_id "MSTRG.12531"; transcript_id "MSTRG.12531.470"; exon_number "3";
chr1	StringTie	exon	155747129	155747183	1000	+	.	gene_id "MSTRG.12531"; transcript_id "MSTRG.12531.470"; exon_number "4";
chr1	StringTie	exon	155747269	155747407	1000	+	.	gene_id "MSTRG.12531"; transcript_id "MSTRG.12531.470"; exon_number "5";
chr1	StringTie	exon	155747563	155747680	1000	+	.	gene_id "MSTRG.12531"; transcript_id "MSTRG.12531.470"; exon_number "6";
chr1	StringTie	exon	155747762	155747896	1000	+	.	gene_id "MSTRG.12531"; transcript_id "MSTRG.12531.470"; exon_number "7";
chr1	StringTie	exon	155747977	155748531	1000	+	.	gene_id "MSTRG.12531"; transcript_id "MSTRG.12531.470"; exon_number "8";
chr1	StringTie	exon	155748606	155748788	1000	+	.	gene_id "MSTRG.12531"; transcript_id "MSTRG.12531.470"; exon_number "9";
chr1	StringTie	exon	155749327	155749431	1000	+	.	gene_id "MSTRG.12531"; transcript_id "MSTRG.12531.470"; exon_number "10";
chr1	StringTie	exon	155749522	155750297	1000	+	.	gene_id "MSTRG.12531"; transcript_id "MSTRG.12531.470"; exon_number "11";
chr1	StringTie	transcript	155741145	155751769	1000	+	.	gene_id "MSTRG.12531"; transcript_id "MSTRG.12531.471";
chr1	StringTie	exon	155741145	155748531	1000	+	.	gene_id "MSTRG.12531"; transcript_id "MSTRG.12531.471"; exon_number "1";
chr1	StringTie	exon	155748606	155748788	1000	+	.	gene_id "MSTRG.12531"; transcript_id "MSTRG.12531.471"; exon_number "2";
chr1	StringTie	exon	155749327	155751769	1000	+	.	gene_id "MSTRG.12531"; transcript_id "MSTRG.12531.471"; exon_number "3";
chr1	StringTie	transcript	155741226	155751738	1000	+	.	gene_id "MSTRG.12531"; transcript_id "MSTRG.12531.472";
chr1	StringTie	exon	155741226	155745912	1000	+	.	gene_id "MSTRG.12531"; transcript_id "MSTRG.12531.472"; exon_number "1";
chr1	StringTie	exon	155746005	155746140	1000	+	.	gene_id "MSTRG.12531"; transcript_id "MSTRG.12531.472"; exon_number "2";
chr1	StringTie	exon	155746619	155746688	1000	+	.	gene_id "MSTRG.12531"; transcript_id "MSTRG.12531.472"; exon_number "3";
chr1	StringTie	exon	155746796	155746871	1000	+	.	gene_id "MSTRG.12531"; transcript_id "MSTRG.12531.472"; exon_number "4";
chr1	StringTie	exon	155747129	155747183	1000	+	.	gene_id "MSTRG.12531"; transcript_id "MSTRG.12531.472"; exon_number "5";
chr1	StringTie	exon	155747269	155747407	1000	+	.	gene_id "MSTRG.12531"; transcript_id "MSTRG.12531.472"; exon_number "6";
chr1	StringTie	exon	155747563	155747680	1000	+	.	gene_id "MSTRG.12531"; transcript_id "MSTRG.12531.472"; exon_number "7";
chr1	StringTie	exon	155747762	155747896	1000	+	.	gene_id "MSTRG.12531"; transcript_id "MSTRG.12531.472"; exon_number "8";
chr1	StringTie	exon	155747977	155748127	1000	+	.	gene_id "MSTRG.12531"; transcript_id "MSTRG.12531.472"; exon_number "9";
chr1	StringTie	exon	155748400	155748531	1000	+	.	gene_id "MSTRG.12531"; transcript_id "MSTRG.12531.472"; exon_number "10";
chr1	StringTie	exon	155748606	155748788	1000	+	.	gene_id "MSTRG.12531"; transcript_id "MSTRG.12531.472"; exon_number "11";
chr1	StringTie	exon	155749327	155749431	1000	+	.	gene_id "MSTRG.12531"; transcript_id "MSTRG.12531.472"; exon_number "12";
chr1	StringTie	exon	155749522	155749631	1000	+	.	gene_id "MSTRG.12531"; transcript_id "MSTRG.12531.472"; exon_number "13";
chr1	StringTie	exon	155749923	155750724	1000	+	.	gene_id "MSTRG.12531"; transcript_id "MSTRG.12531.472"; exon_number "14";
chr1	StringTie	exon	155751144	155751738	1000	+	.	gene_id "MSTRG.12531"; transcript_id "MSTRG.12531.472"; exon_number "15";
chr1	StringTie	transcript	155741425	155751611	1000	+	.	gene_id "MSTRG.12531"; transcript_id "MSTRG.12531.473";
chr1	StringTie	exon	155741425	155746688	1000	+	.	gene_id "MSTRG.12531"; transcript_id "MSTRG.12531.473"; exon_number "1";
chr1	StringTie	exon	155746796	155746935	1000	+	.	gene_id "MSTRG.12531"; transcript_id "MSTRG.12531.473"; exon_number "2";
chr1	StringTie	exon	155747129	155747183	1000	+	.	gene_id "MSTRG.12531"; transcript_id "MSTRG.12531.473"; exon_number "3";
chr1	StringTie	exon	155747269	155747407	1000	+	.	gene_id "MSTRG.12531"; transcript_id "MSTRG.12531.473"; exon_number "4";
chr1	StringTie	exon	155747501	155747680	1000	+	.	gene_id "MSTRG.12531"; transcript_id "MSTRG.12531.473"; exon_number "5";
chr1	StringTie	exon	155747762	155748531	1000	+	.	gene_id "MSTRG.12531"; transcript_id "MSTRG.12531.473"; exon_number "6";
chr1	StringTie	exon	155748606	155748788	1000	+	.	gene_id "MSTRG.12531"; transcript_id "MSTRG.12531.473"; exon_number "7";
chr1	StringTie	exon	155749327	155749431	1000	+	.	gene_id "MSTRG.12531"; transcript_id "MSTRG.12531.473"; exon_number "8";
chr1	StringTie	exon	155749522	155749631	1000	+	.	gene_id "MSTRG.12531"; transcript_id "MSTRG.12531.473"; exon_number "9";
chr1	StringTie	exon	155749923	155751611	1000	+	.	gene_id "MSTRG.12531"; transcript_id "MSTRG.12531.473"; exon_number "10";
chr1	StringTie	transcript	155741447	155751769	1000	+	.	gene_id "MSTRG.12531"; transcript_id "MSTRG.12531.474";
chr1	StringTie	exon	155741447	155746140	1000	+	.	gene_id "MSTRG.12531"; transcript_id "MSTRG.12531.474"; exon_number "1";
chr1	StringTie	exon	155746619	155746688	1000	+	.	gene_id "MSTRG.12531"; transcript_id "MSTRG.12531.474"; exon_number "2";
chr1	StringTie	exon	155746796	155746935	1000	+	.	gene_id "MSTRG.12531"; transcript_id "MSTRG.12531.474"; exon_number "3";
chr1	StringTie	exon	155747129	155747183	1000	+	.	gene_id "MSTRG.12531"; transcript_id "MSTRG.12531.474"; exon_number "4";
chr1	StringTie	exon	155747269	155747407	1000	+	.	gene_id "MSTRG.12531"; transcript_id "MSTRG.12531.474"; exon_number "5";
chr1	StringTie	exon	155747563	155747680	1000	+	.	gene_id "MSTRG.12531"; transcript_id "MSTRG.12531.474"; exon_number "6";
chr1	StringTie	exon	155747762	155747896	1000	+	.	gene_id "MSTRG.12531"; transcript_id "MSTRG.12531.474"; exon_number "7";
chr1	StringTie	exon	155747980	155748531	1000	+	.	gene_id "MSTRG.12531"; transcript_id "MSTRG.12531.474"; exon_number "8";
chr1	StringTie	exon	155748606	155748788	1000	+	.	gene_id "MSTRG.12531"; transcript_id "MSTRG.12531.474"; exon_number "9";
chr1	StringTie	exon	155749327	155749431	1000	+	.	gene_id "MSTRG.12531"; transcript_id "MSTRG.12531.474"; exon_number "10";
chr1	StringTie	exon	155749522	155751769	1000	+	.	gene_id "MSTRG.12531"; transcript_id "MSTRG.12531.474"; exon_number "11";
chr1	StringTie	transcript	155741489	155751585	1000	+	.	gene_id "MSTRG.12531"; transcript_id "MSTRG.12531.475";
chr1	StringTie	exon	155741489	155746688	1000	+	.	gene_id "MSTRG.12531"; transcript_id "MSTRG.12531.475"; exon_number "1";
chr1	StringTie	exon	155746796	155746935	1000	+	.	gene_id "MSTRG.12531"; transcript_id "MSTRG.12531.475"; exon_number "2";
chr1	StringTie	exon	155747129	155747183	1000	+	.	gene_id "MSTRG.12531"; transcript_id "MSTRG.12531.475"; exon_number "3";
chr1	StringTie	exon	155747269	155747680	1000	+	.	gene_id "MSTRG.12531"; transcript_id "MSTRG.12531.475"; exon_number "4";
chr1	StringTie	exon	155747762	155747896	1000	+	.	gene_id "MSTRG.12531"; transcript_id "MSTRG.12531.475"; exon_number "5";
chr1	StringTie	exon	155747977	155748127	1000	+	.	gene_id "MSTRG.12531"; transcript_id "MSTRG.12531.475"; exon_number "6";
chr1	StringTie	exon	155748400	155748531	1000	+	.	gene_id "MSTRG.12531"; transcript_id "MSTRG.12531.475"; exon_number "7";
chr1	StringTie	exon	155748606	155748788	1000	+	.	gene_id "MSTRG.12531"; transcript_id "MSTRG.12531.475"; exon_number "8";
chr1	StringTie	exon	155749327	155749431	1000	+	.	gene_id "MSTRG.12531"; transcript_id "MSTRG.12531.475"; exon_number "9";
chr1	StringTie	exon	155749522	155749631	1000	+	.	gene_id "MSTRG.12531"; transcript_id "MSTRG.12531.475"; exon_number "10";
chr1	StringTie	exon	155749923	155751585	1000	+	.	gene_id "MSTRG.12531"; transcript_id "MSTRG.12531.475"; exon_number "11";
chr1	StringTie	transcript	155741513	155751760	1000	+	.	gene_id "MSTRG.12531"; transcript_id "MSTRG.12531.476";
chr1	StringTie	exon	155741513	155745912	1000	+	.	gene_id "MSTRG.12531"; transcript_id "MSTRG.12531.476"; exon_number "1";
chr1	StringTie	exon	155746005	155746688	1000	+	.	gene_id "MSTRG.12531"; transcript_id "MSTRG.12531.476"; exon_number "2";
chr1	StringTie	exon	155746796	155746935	1000	+	.	gene_id "MSTRG.12531"; transcript_id "MSTRG.12531.476"; exon_number "3";
chr1	StringTie	exon	155747129	155747183	1000	+	.	gene_id "MSTRG.12531"; transcript_id "MSTRG.12531.476"; exon_number "4";
chr1	StringTie	exon	155747269	155747407	1000	+	.	gene_id "MSTRG.12531"; transcript_id "MSTRG.12531.476"; exon_number "5";
chr1	StringTie	exon	155747563	155747680	1000	+	.	gene_id "MSTRG.12531"; transcript_id "MSTRG.12531.476"; exon_number "6";
chr1	StringTie	exon	155747762	155748531	1000	+	.	gene_id "MSTRG.12531"; transcript_id "MSTRG.12531.476"; exon_number "7";
chr1	StringTie	exon	155748606	155748788	1000	+	.	gene_id "MSTRG.12531"; transcript_id "MSTRG.12531.476"; exon_number "8";
chr1	StringTie	exon	155749327	155749431	1000	+	.	gene_id "MSTRG.12531"; transcript_id "MSTRG.12531.476"; exon_number "9";
chr1	StringTie	exon	155749522	155749631	1000	+	.	gene_id "MSTRG.12531"; transcript_id "MSTRG.12531.476"; exon_number "10";
chr1	StringTie	exon	155749923	155751760	1000	+	.	gene_id "MSTRG.12531"; transcript_id "MSTRG.12531.476"; exon_number "11";
chr1	StringTie	transcript	155741523	155751666	1000	+	.	gene_id "MSTRG.12531"; transcript_id "MSTRG.12531.477";
chr1	StringTie	exon	155741523	155746140	1000	+	.	gene_id "MSTRG.12531"; transcript_id "MSTRG.12531.477"; exon_number "1";
chr1	StringTie	exon	155746619	155746688	1000	+	.	gene_id "MSTRG.12531"; transcript_id "MSTRG.12531.477"; exon_number "2";
chr1	StringTie	exon	155746796	155746935	1000	+	.	gene_id "MSTRG.12531"; transcript_id "MSTRG.12531.477"; exon_number "3";
chr1	StringTie	exon	155747129	155747183	1000	+	.	gene_id "MSTRG.12531"; transcript_id "MSTRG.12531.477"; exon_number "4";
chr1	StringTie	exon	155747269	155747407	1000	+	.	gene_id "MSTRG.12531"; transcript_id "MSTRG.12531.477"; exon_number "5";
chr1	StringTie	exon	155747563	155747680	1000	+	.	gene_id "MSTRG.12531"; transcript_id "MSTRG.12531.477"; exon_number "6";
chr1	StringTie	exon	155747762	155747896	1000	+	.	gene_id "MSTRG.12531"; transcript_id "MSTRG.12531.477"; exon_number "7";
chr1	StringTie	exon	155747977	155748127	1000	+	.	gene_id "MSTRG.12531"; transcript_id "MSTRG.12531.477"; exon_number "8";
chr1	StringTie	exon	155748400	155748531	1000	+	.	gene_id "MSTRG.12531"; transcript_id "MSTRG.12531.477"; exon_number "9";
chr1	StringTie	exon	155748606	155748788	1000	+	.	gene_id "MSTRG.12531"; transcript_id "MSTRG.12531.477"; exon_number "10";
chr1	StringTie	exon	155749327	155749431	1000	+	.	gene_id "MSTRG.12531"; transcript_id "MSTRG.12531.477"; exon_number "11";
chr1	StringTie	exon	155749522	155751666	1000	+	.	gene_id "MSTRG.12531"; transcript_id "MSTRG.12531.477"; exon_number "12";
chr1	StringTie	transcript	155741523	155751738	1000	+	.	gene_id "MSTRG.12531"; transcript_id "MSTRG.12531.478";
chr1	StringTie	exon	155741523	155746140	1000	+	.	gene_id "MSTRG.12531"; transcript_id "MSTRG.12531.478"; exon_number "1";
chr1	StringTie	exon	155746619	155746688	1000	+	.	gene_id "MSTRG.12531"; transcript_id "MSTRG.12531.478"; exon_number "2";
chr1	StringTie	exon	155746796	155746935	1000	+	.	gene_id "MSTRG.12531"; transcript_id "MSTRG.12531.478"; exon_number "3";
chr1	StringTie	exon	155747129	155747183	1000	+	.	gene_id "MSTRG.12531"; transcript_id "MSTRG.12531.478"; exon_number "4";
chr1	StringTie	exon	155747269	155747407	1000	+	.	gene_id "MSTRG.12531"; transcript_id "MSTRG.12531.478"; exon_number "5";
chr1	StringTie	exon	155747563	155747680	1000	+	.	gene_id "MSTRG.12531"; transcript_id "MSTRG.12531.478"; exon_number "6";
chr1	StringTie	exon	155747762	155747896	1000	+	.	gene_id "MSTRG.12531"; transcript_id "MSTRG.12531.478"; exon_number "7";
chr1	StringTie	exon	155748400	155748531	1000	+	.	gene_id "MSTRG.12531"; transcript_id "MSTRG.12531.478"; exon_number "8";
chr1	StringTie	exon	155748606	155748788	1000	+	.	gene_id "MSTRG.12531"; transcript_id "MSTRG.12531.478"; exon_number "9";
chr1	StringTie	exon	155749327	155749431	1000	+	.	gene_id "MSTRG.12531"; transcript_id "MSTRG.12531.478"; exon_number "10";
chr1	StringTie	exon	155749522	155749631	1000	+	.	gene_id "MSTRG.12531"; transcript_id "MSTRG.12531.478"; exon_number "11";
chr1	StringTie	exon	155749923	155751738	1000	+	.	gene_id "MSTRG.12531"; transcript_id "MSTRG.12531.478"; exon_number "12";
chr1	StringTie	transcript	155741537	155749696	1000	+	.	gene_id "MSTRG.12531"; transcript_id "MSTRG.12531.479";
chr1	StringTie	exon	155741537	155745912	1000	+	.	gene_id "MSTRG.12531"; transcript_id "MSTRG.12531.479"; exon_number "1";
chr1	StringTie	exon	155746005	155746688	1000	+	.	gene_id "MSTRG.12531"; transcript_id "MSTRG.12531.479"; exon_number "2";
chr1	StringTie	exon	155746796	155746935	1000	+	.	gene_id "MSTRG.12531"; transcript_id "MSTRG.12531.479"; exon_number "3";
chr1	StringTie	exon	155747129	155747183	1000	+	.	gene_id "MSTRG.12531"; transcript_id "MSTRG.12531.479"; exon_number "4";
chr1	StringTie	exon	155747269	155747407	1000	+	.	gene_id "MSTRG.12531"; transcript_id "MSTRG.12531.479"; exon_number "5";
chr1	StringTie	exon	155747563	155747680	1000	+	.	gene_id "MSTRG.12531"; transcript_id "MSTRG.12531.479"; exon_number "6";
chr1	StringTie	exon	155747762	155747896	1000	+	.	gene_id "MSTRG.12531"; transcript_id "MSTRG.12531.479"; exon_number "7";
chr1	StringTie	exon	155748400	155748531	1000	+	.	gene_id "MSTRG.12531"; transcript_id "MSTRG.12531.479"; exon_number "8";
chr1	StringTie	exon	155748606	155748788	1000	+	.	gene_id "MSTRG.12531"; transcript_id "MSTRG.12531.479"; exon_number "9";
chr1	StringTie	exon	155749327	155749696	1000	+	.	gene_id "MSTRG.12531"; transcript_id "MSTRG.12531.479"; exon_number "10";
chr1	StringTie	transcript	155609822	155615575	1000	+	.	gene_id "MSTRG.12531"; transcript_id "MSTRG.12531.48";
chr1	StringTie	exon	155609822	155610332	1000	+	.	gene_id "MSTRG.12531"; transcript_id "MSTRG.12531.48"; exon_number "1";
chr1	StringTie	exon	155610425	155610961	1000	+	.	gene_id "MSTRG.12531"; transcript_id "MSTRG.12531.48"; exon_number "2";
chr1	StringTie	exon	155611039	155611108	1000	+	.	gene_id "MSTRG.12531"; transcript_id "MSTRG.12531.48"; exon_number "3";
chr1	StringTie	exon	155611216	155611355	1000	+	.	gene_id "MSTRG.12531"; transcript_id "MSTRG.12531.48"; exon_number "4";
chr1	StringTie	exon	155611549	155611603	1000	+	.	gene_id "MSTRG.12531"; transcript_id "MSTRG.12531.48"; exon_number "5";
chr1	StringTie	exon	155611689	155611852	1000	+	.	gene_id "MSTRG.12531"; transcript_id "MSTRG.12531.48"; exon_number "6";
chr1	StringTie	exon	155611983	155612100	1000	+	.	gene_id "MSTRG.12531"; transcript_id "MSTRG.12531.48"; exon_number "7";
chr1	StringTie	exon	155612182	155612316	1000	+	.	gene_id "MSTRG.12531"; transcript_id "MSTRG.12531.48"; exon_number "8";
chr1	StringTie	exon	155612418	155612570	1000	+	.	gene_id "MSTRG.12531"; transcript_id "MSTRG.12531.48"; exon_number "9";
chr1	StringTie	exon	155612844	155612975	1000	+	.	gene_id "MSTRG.12531"; transcript_id "MSTRG.12531.48"; exon_number "10";
chr1	StringTie	exon	155613049	155613233	1000	+	.	gene_id "MSTRG.12531"; transcript_id "MSTRG.12531.48"; exon_number "11";
chr1	StringTie	exon	155613462	155613566	1000	+	.	gene_id "MSTRG.12531"; transcript_id "MSTRG.12531.48"; exon_number "12";
chr1	StringTie	exon	155613657	155613766	1000	+	.	gene_id "MSTRG.12531"; transcript_id "MSTRG.12531.48"; exon_number "13";
chr1	StringTie	exon	155614059	155615575	1000	+	.	gene_id "MSTRG.12531"; transcript_id "MSTRG.12531.48"; exon_number "14";
chr1	StringTie	transcript	155741540	155750333	1000	+	.	gene_id "MSTRG.12531"; transcript_id "MSTRG.12531.480";
chr1	StringTie	exon	155741540	155746688	1000	+	.	gene_id "MSTRG.12531"; transcript_id "MSTRG.12531.480"; exon_number "1";
chr1	StringTie	exon	155746796	155746935	1000	+	.	gene_id "MSTRG.12531"; transcript_id "MSTRG.12531.480"; exon_number "2";
chr1	StringTie	exon	155747129	155747183	1000	+	.	gene_id "MSTRG.12531"; transcript_id "MSTRG.12531.480"; exon_number "3";
chr1	StringTie	exon	155747269	155747680	1000	+	.	gene_id "MSTRG.12531"; transcript_id "MSTRG.12531.480"; exon_number "4";
chr1	StringTie	exon	155747762	155748531	1000	+	.	gene_id "MSTRG.12531"; transcript_id "MSTRG.12531.480"; exon_number "5";
chr1	StringTie	exon	155748606	155748788	1000	+	.	gene_id "MSTRG.12531"; transcript_id "MSTRG.12531.480"; exon_number "6";
chr1	StringTie	exon	155749327	155749431	1000	+	.	gene_id "MSTRG.12531"; transcript_id "MSTRG.12531.480"; exon_number "7";
chr1	StringTie	exon	155749522	155749598	1000	+	.	gene_id "MSTRG.12531"; transcript_id "MSTRG.12531.480"; exon_number "8";
chr1	StringTie	exon	155749926	155750333	1000	+	.	gene_id "MSTRG.12531"; transcript_id "MSTRG.12531.480"; exon_number "9";
chr1	StringTie	transcript	155741543	155751585	1000	+	.	gene_id "MSTRG.12531"; transcript_id "MSTRG.12531.481";
chr1	StringTie	exon	155741543	155745912	1000	+	.	gene_id "MSTRG.12531"; transcript_id "MSTRG.12531.481"; exon_number "1";
chr1	StringTie	exon	155746005	155746140	1000	+	.	gene_id "MSTRG.12531"; transcript_id "MSTRG.12531.481"; exon_number "2";
chr1	StringTie	exon	155746619	155746688	1000	+	.	gene_id "MSTRG.12531"; transcript_id "MSTRG.12531.481"; exon_number "3";
chr1	StringTie	exon	155746796	155746871	1000	+	.	gene_id "MSTRG.12531"; transcript_id "MSTRG.12531.481"; exon_number "4";
chr1	StringTie	exon	155747129	155747183	1000	+	.	gene_id "MSTRG.12531"; transcript_id "MSTRG.12531.481"; exon_number "5";
chr1	StringTie	exon	155747269	155747407	1000	+	.	gene_id "MSTRG.12531"; transcript_id "MSTRG.12531.481"; exon_number "6";
chr1	StringTie	exon	155747563	155747680	1000	+	.	gene_id "MSTRG.12531"; transcript_id "MSTRG.12531.481"; exon_number "7";
chr1	StringTie	exon	155747762	155747896	1000	+	.	gene_id "MSTRG.12531"; transcript_id "MSTRG.12531.481"; exon_number "8";
chr1	StringTie	exon	155747977	155748127	1000	+	.	gene_id "MSTRG.12531"; transcript_id "MSTRG.12531.481"; exon_number "9";
chr1	StringTie	exon	155748400	155748531	1000	+	.	gene_id "MSTRG.12531"; transcript_id "MSTRG.12531.481"; exon_number "10";
chr1	StringTie	exon	155748606	155748788	1000	+	.	gene_id "MSTRG.12531"; transcript_id "MSTRG.12531.481"; exon_number "11";
chr1	StringTie	exon	155749327	155749431	1000	+	.	gene_id "MSTRG.12531"; transcript_id "MSTRG.12531.481"; exon_number "12";
chr1	StringTie	exon	155749522	155749631	1000	+	.	gene_id "MSTRG.12531"; transcript_id "MSTRG.12531.481"; exon_number "13";
chr1	StringTie	exon	155749923	155750274	1000	+	.	gene_id "MSTRG.12531"; transcript_id "MSTRG.12531.481"; exon_number "14";
chr1	StringTie	exon	155750365	155751585	1000	+	.	gene_id "MSTRG.12531"; transcript_id "MSTRG.12531.481"; exon_number "15";
chr1	StringTie	transcript	155741549	155750253	1000	+	.	gene_id "MSTRG.12531"; transcript_id "MSTRG.12531.482";
chr1	StringTie	exon	155741549	155746688	1000	+	.	gene_id "MSTRG.12531"; transcript_id "MSTRG.12531.482"; exon_number "1";
chr1	StringTie	exon	155746796	155746935	1000	+	.	gene_id "MSTRG.12531"; transcript_id "MSTRG.12531.482"; exon_number "2";
chr1	StringTie	exon	155747129	155747183	1000	+	.	gene_id "MSTRG.12531"; transcript_id "MSTRG.12531.482"; exon_number "3";
chr1	StringTie	exon	155747269	155747407	1000	+	.	gene_id "MSTRG.12531"; transcript_id "MSTRG.12531.482"; exon_number "4";
chr1	StringTie	exon	155747501	155747680	1000	+	.	gene_id "MSTRG.12531"; transcript_id "MSTRG.12531.482"; exon_number "5";
chr1	StringTie	exon	155747762	155748531	1000	+	.	gene_id "MSTRG.12531"; transcript_id "MSTRG.12531.482"; exon_number "6";
chr1	StringTie	exon	155748606	155748788	1000	+	.	gene_id "MSTRG.12531"; transcript_id "MSTRG.12531.482"; exon_number "7";
chr1	StringTie	exon	155749327	155749431	1000	+	.	gene_id "MSTRG.12531"; transcript_id "MSTRG.12531.482"; exon_number "8";
chr1	StringTie	exon	155749522	155749631	1000	+	.	gene_id "MSTRG.12531"; transcript_id "MSTRG.12531.482"; exon_number "9";
chr1	StringTie	exon	155749898	155750253	1000	+	.	gene_id "MSTRG.12531"; transcript_id "MSTRG.12531.482"; exon_number "10";
chr1	StringTie	transcript	155741653	155751672	1000	+	.	gene_id "MSTRG.12531"; transcript_id "MSTRG.12531.483";
chr1	StringTie	exon	155741653	155746140	1000	+	.	gene_id "MSTRG.12531"; transcript_id "MSTRG.12531.483"; exon_number "1";
chr1	StringTie	exon	155746619	155746688	1000	+	.	gene_id "MSTRG.12531"; transcript_id "MSTRG.12531.483"; exon_number "2";
chr1	StringTie	exon	155746796	155746935	1000	+	.	gene_id "MSTRG.12531"; transcript_id "MSTRG.12531.483"; exon_number "3";
chr1	StringTie	exon	155747129	155747183	1000	+	.	gene_id "MSTRG.12531"; transcript_id "MSTRG.12531.483"; exon_number "4";
chr1	StringTie	exon	155747269	155747407	1000	+	.	gene_id "MSTRG.12531"; transcript_id "MSTRG.12531.483"; exon_number "5";
chr1	StringTie	exon	155747563	155747680	1000	+	.	gene_id "MSTRG.12531"; transcript_id "MSTRG.12531.483"; exon_number "6";
chr1	StringTie	exon	155747762	155747896	1000	+	.	gene_id "MSTRG.12531"; transcript_id "MSTRG.12531.483"; exon_number "7";
chr1	StringTie	exon	155747980	155748127	1000	+	.	gene_id "MSTRG.12531"; transcript_id "MSTRG.12531.483"; exon_number "8";
chr1	StringTie	exon	155748400	155748531	1000	+	.	gene_id "MSTRG.12531"; transcript_id "MSTRG.12531.483"; exon_number "9";
chr1	StringTie	exon	155748606	155748788	1000	+	.	gene_id "MSTRG.12531"; transcript_id "MSTRG.12531.483"; exon_number "10";
chr1	StringTie	exon	155749327	155749431	1000	+	.	gene_id "MSTRG.12531"; transcript_id "MSTRG.12531.483"; exon_number "11";
chr1	StringTie	exon	155749522	155751672	1000	+	.	gene_id "MSTRG.12531"; transcript_id "MSTRG.12531.483"; exon_number "12";
chr1	StringTie	transcript	155741666	155750140	1000	+	.	gene_id "MSTRG.12531"; transcript_id "MSTRG.12531.484";
chr1	StringTie	exon	155741666	155746935	1000	+	.	gene_id "MSTRG.12531"; transcript_id "MSTRG.12531.484"; exon_number "1";
chr1	StringTie	exon	155747129	155747183	1000	+	.	gene_id "MSTRG.12531"; transcript_id "MSTRG.12531.484"; exon_number "2";
chr1	StringTie	exon	155747269	155747407	1000	+	.	gene_id "MSTRG.12531"; transcript_id "MSTRG.12531.484"; exon_number "3";
chr1	StringTie	exon	155747501	155747680	1000	+	.	gene_id "MSTRG.12531"; transcript_id "MSTRG.12531.484"; exon_number "4";
chr1	StringTie	exon	155747762	155748531	1000	+	.	gene_id "MSTRG.12531"; transcript_id "MSTRG.12531.484"; exon_number "5";
chr1	StringTie	exon	155748606	155748788	1000	+	.	gene_id "MSTRG.12531"; transcript_id "MSTRG.12531.484"; exon_number "6";
chr1	StringTie	exon	155749327	155749431	1000	+	.	gene_id "MSTRG.12531"; transcript_id "MSTRG.12531.484"; exon_number "7";
chr1	StringTie	exon	155749522	155749631	1000	+	.	gene_id "MSTRG.12531"; transcript_id "MSTRG.12531.484"; exon_number "8";
chr1	StringTie	exon	155749926	155750140	1000	+	.	gene_id "MSTRG.12531"; transcript_id "MSTRG.12531.484"; exon_number "9";
chr1	StringTie	transcript	155741689	155751663	1000	+	.	gene_id "MSTRG.12531"; transcript_id "MSTRG.12531.485";
chr1	StringTie	exon	155741689	155745912	1000	+	.	gene_id "MSTRG.12531"; transcript_id "MSTRG.12531.485"; exon_number "1";
chr1	StringTie	exon	155746005	155746688	1000	+	.	gene_id "MSTRG.12531"; transcript_id "MSTRG.12531.485"; exon_number "2";
chr1	StringTie	exon	155746796	155746935	1000	+	.	gene_id "MSTRG.12531"; transcript_id "MSTRG.12531.485"; exon_number "3";
chr1	StringTie	exon	155747129	155747183	1000	+	.	gene_id "MSTRG.12531"; transcript_id "MSTRG.12531.485"; exon_number "4";
chr1	StringTie	exon	155747269	155747407	1000	+	.	gene_id "MSTRG.12531"; transcript_id "MSTRG.12531.485"; exon_number "5";
chr1	StringTie	exon	155747563	155747680	1000	+	.	gene_id "MSTRG.12531"; transcript_id "MSTRG.12531.485"; exon_number "6";
chr1	StringTie	exon	155747762	155747896	1000	+	.	gene_id "MSTRG.12531"; transcript_id "MSTRG.12531.485"; exon_number "7";
chr1	StringTie	exon	155747977	155748127	1000	+	.	gene_id "MSTRG.12531"; transcript_id "MSTRG.12531.485"; exon_number "8";
chr1	StringTie	exon	155748400	155748531	1000	+	.	gene_id "MSTRG.12531"; transcript_id "MSTRG.12531.485"; exon_number "9";
chr1	StringTie	exon	155748606	155748788	1000	+	.	gene_id "MSTRG.12531"; transcript_id "MSTRG.12531.485"; exon_number "10";
chr1	StringTie	exon	155749327	155749431	1000	+	.	gene_id "MSTRG.12531"; transcript_id "MSTRG.12531.485"; exon_number "11";
chr1	StringTie	exon	155749522	155751663	1000	+	.	gene_id "MSTRG.12531"; transcript_id "MSTRG.12531.485"; exon_number "12";
chr1	StringTie	transcript	155741713	155750410	1000	+	.	gene_id "MSTRG.12531"; transcript_id "MSTRG.12531.486";
chr1	StringTie	exon	155741713	155746688	1000	+	.	gene_id "MSTRG.12531"; transcript_id "MSTRG.12531.486"; exon_number "1";
chr1	StringTie	exon	155746796	155746935	1000	+	.	gene_id "MSTRG.12531"; transcript_id "MSTRG.12531.486"; exon_number "2";
chr1	StringTie	exon	155747129	155747183	1000	+	.	gene_id "MSTRG.12531"; transcript_id "MSTRG.12531.486"; exon_number "3";
chr1	StringTie	exon	155747269	155747407	1000	+	.	gene_id "MSTRG.12531"; transcript_id "MSTRG.12531.486"; exon_number "4";
chr1	StringTie	exon	155747563	155747680	1000	+	.	gene_id "MSTRG.12531"; transcript_id "MSTRG.12531.486"; exon_number "5";
chr1	StringTie	exon	155747762	155747896	1000	+	.	gene_id "MSTRG.12531"; transcript_id "MSTRG.12531.486"; exon_number "6";
chr1	StringTie	exon	155747980	155748127	1000	+	.	gene_id "MSTRG.12531"; transcript_id "MSTRG.12531.486"; exon_number "7";
chr1	StringTie	exon	155748400	155748531	1000	+	.	gene_id "MSTRG.12531"; transcript_id "MSTRG.12531.486"; exon_number "8";
chr1	StringTie	exon	155748606	155748788	1000	+	.	gene_id "MSTRG.12531"; transcript_id "MSTRG.12531.486"; exon_number "9";
chr1	StringTie	exon	155749327	155749431	1000	+	.	gene_id "MSTRG.12531"; transcript_id "MSTRG.12531.486"; exon_number "10";
chr1	StringTie	exon	155749522	155750410	1000	+	.	gene_id "MSTRG.12531"; transcript_id "MSTRG.12531.486"; exon_number "11";
chr1	StringTie	transcript	155741727	155751590	1000	+	.	gene_id "MSTRG.12531"; transcript_id "MSTRG.12531.487";
chr1	StringTie	exon	155741727	155746140	1000	+	.	gene_id "MSTRG.12531"; transcript_id "MSTRG.12531.487"; exon_number "1";
chr1	StringTie	exon	155746619	155746688	1000	+	.	gene_id "MSTRG.12531"; transcript_id "MSTRG.12531.487"; exon_number "2";
chr1	StringTie	exon	155746796	155746935	1000	+	.	gene_id "MSTRG.12531"; transcript_id "MSTRG.12531.487"; exon_number "3";
chr1	StringTie	exon	155747129	155747183	1000	+	.	gene_id "MSTRG.12531"; transcript_id "MSTRG.12531.487"; exon_number "4";
chr1	StringTie	exon	155747269	155747407	1000	+	.	gene_id "MSTRG.12531"; transcript_id "MSTRG.12531.487"; exon_number "5";
chr1	StringTie	exon	155747563	155747680	1000	+	.	gene_id "MSTRG.12531"; transcript_id "MSTRG.12531.487"; exon_number "6";
chr1	StringTie	exon	155747762	155747896	1000	+	.	gene_id "MSTRG.12531"; transcript_id "MSTRG.12531.487"; exon_number "7";
chr1	StringTie	exon	155748400	155748531	1000	+	.	gene_id "MSTRG.12531"; transcript_id "MSTRG.12531.487"; exon_number "8";
chr1	StringTie	exon	155748606	155748788	1000	+	.	gene_id "MSTRG.12531"; transcript_id "MSTRG.12531.487"; exon_number "9";
chr1	StringTie	exon	155749327	155749431	1000	+	.	gene_id "MSTRG.12531"; transcript_id "MSTRG.12531.487"; exon_number "10";
chr1	StringTie	exon	155749522	155751590	1000	+	.	gene_id "MSTRG.12531"; transcript_id "MSTRG.12531.487"; exon_number "11";
chr1	StringTie	transcript	155741743	155751579	1000	+	.	gene_id "MSTRG.12531"; transcript_id "MSTRG.12531.488";
chr1	StringTie	exon	155741743	155742274	1000	+	.	gene_id "MSTRG.12531"; transcript_id "MSTRG.12531.488"; exon_number "1";
chr1	StringTie	exon	155743410	155746935	1000	+	.	gene_id "MSTRG.12531"; transcript_id "MSTRG.12531.488"; exon_number "2";
chr1	StringTie	exon	155747129	155748531	1000	+	.	gene_id "MSTRG.12531"; transcript_id "MSTRG.12531.488"; exon_number "3";
chr1	StringTie	exon	155748606	155748788	1000	+	.	gene_id "MSTRG.12531"; transcript_id "MSTRG.12531.488"; exon_number "4";
chr1	StringTie	exon	155749327	155751579	1000	+	.	gene_id "MSTRG.12531"; transcript_id "MSTRG.12531.488"; exon_number "5";
chr1	StringTie	transcript	155741762	155750229	1000	+	.	gene_id "MSTRG.12531"; transcript_id "MSTRG.12531.489";
chr1	StringTie	exon	155741762	155745912	1000	+	.	gene_id "MSTRG.12531"; transcript_id "MSTRG.12531.489"; exon_number "1";
chr1	StringTie	exon	155746005	155746688	1000	+	.	gene_id "MSTRG.12531"; transcript_id "MSTRG.12531.489"; exon_number "2";
chr1	StringTie	exon	155746796	155746935	1000	+	.	gene_id "MSTRG.12531"; transcript_id "MSTRG.12531.489"; exon_number "3";
chr1	StringTie	exon	155747129	155747183	1000	+	.	gene_id "MSTRG.12531"; transcript_id "MSTRG.12531.489"; exon_number "4";
chr1	StringTie	exon	155747269	155747407	1000	+	.	gene_id "MSTRG.12531"; transcript_id "MSTRG.12531.489"; exon_number "5";
chr1	StringTie	exon	155747563	155747680	1000	+	.	gene_id "MSTRG.12531"; transcript_id "MSTRG.12531.489"; exon_number "6";
chr1	StringTie	exon	155747762	155747896	1000	+	.	gene_id "MSTRG.12531"; transcript_id "MSTRG.12531.489"; exon_number "7";
chr1	StringTie	exon	155747980	155748531	1000	+	.	gene_id "MSTRG.12531"; transcript_id "MSTRG.12531.489"; exon_number "8";
chr1	StringTie	exon	155748606	155748788	1000	+	.	gene_id "MSTRG.12531"; transcript_id "MSTRG.12531.489"; exon_number "9";
chr1	StringTie	exon	155749327	155749431	1000	+	.	gene_id "MSTRG.12531"; transcript_id "MSTRG.12531.489"; exon_number "10";
chr1	StringTie	exon	155749522	155750229	1000	+	.	gene_id "MSTRG.12531"; transcript_id "MSTRG.12531.489"; exon_number "11";
chr1	StringTie	transcript	155609822	155615572	1000	+	.	gene_id "MSTRG.12531"; transcript_id "MSTRG.12531.49";
chr1	StringTie	exon	155609822	155610088	1000	+	.	gene_id "MSTRG.12531"; transcript_id "MSTRG.12531.49"; exon_number "1";
chr1	StringTie	exon	155610425	155611108	1000	+	.	gene_id "MSTRG.12531"; transcript_id "MSTRG.12531.49"; exon_number "2";
chr1	StringTie	exon	155611216	155611355	1000	+	.	gene_id "MSTRG.12531"; transcript_id "MSTRG.12531.49"; exon_number "3";
chr1	StringTie	exon	155611549	155611603	1000	+	.	gene_id "MSTRG.12531"; transcript_id "MSTRG.12531.49"; exon_number "4";
chr1	StringTie	exon	155611689	155611852	1000	+	.	gene_id "MSTRG.12531"; transcript_id "MSTRG.12531.49"; exon_number "5";
chr1	StringTie	exon	155611983	155612100	1000	+	.	gene_id "MSTRG.12531"; transcript_id "MSTRG.12531.49"; exon_number "6";
chr1	StringTie	exon	155612182	155612316	1000	+	.	gene_id "MSTRG.12531"; transcript_id "MSTRG.12531.49"; exon_number "7";
chr1	StringTie	exon	155612418	155612570	1000	+	.	gene_id "MSTRG.12531"; transcript_id "MSTRG.12531.49"; exon_number "8";
chr1	StringTie	exon	155612844	155612975	1000	+	.	gene_id "MSTRG.12531"; transcript_id "MSTRG.12531.49"; exon_number "9";
chr1	StringTie	exon	155613049	155613233	1000	+	.	gene_id "MSTRG.12531"; transcript_id "MSTRG.12531.49"; exon_number "10";
chr1	StringTie	exon	155613462	155613566	1000	+	.	gene_id "MSTRG.12531"; transcript_id "MSTRG.12531.49"; exon_number "11";
chr1	StringTie	exon	155613657	155613766	1000	+	.	gene_id "MSTRG.12531"; transcript_id "MSTRG.12531.49"; exon_number "12";
chr1	StringTie	exon	155614059	155615572	1000	+	.	gene_id "MSTRG.12531"; transcript_id "MSTRG.12531.49"; exon_number "13";
chr1	StringTie	transcript	155741771	155751585	1000	+	.	gene_id "MSTRG.12531"; transcript_id "MSTRG.12531.490";
chr1	StringTie	exon	155741771	155746688	1000	+	.	gene_id "MSTRG.12531"; transcript_id "MSTRG.12531.490"; exon_number "1";
chr1	StringTie	exon	155746796	155746935	1000	+	.	gene_id "MSTRG.12531"; transcript_id "MSTRG.12531.490"; exon_number "2";
chr1	StringTie	exon	155747129	155747183	1000	+	.	gene_id "MSTRG.12531"; transcript_id "MSTRG.12531.490"; exon_number "3";
chr1	StringTie	exon	155747269	155747407	1000	+	.	gene_id "MSTRG.12531"; transcript_id "MSTRG.12531.490"; exon_number "4";
chr1	StringTie	exon	155747563	155747680	1000	+	.	gene_id "MSTRG.12531"; transcript_id "MSTRG.12531.490"; exon_number "5";
chr1	StringTie	exon	155747762	155747896	1000	+	.	gene_id "MSTRG.12531"; transcript_id "MSTRG.12531.490"; exon_number "6";
chr1	StringTie	exon	155747977	155748127	1000	+	.	gene_id "MSTRG.12531"; transcript_id "MSTRG.12531.490"; exon_number "7";
chr1	StringTie	exon	155748400	155748531	1000	+	.	gene_id "MSTRG.12531"; transcript_id "MSTRG.12531.490"; exon_number "8";
chr1	StringTie	exon	155748606	155748788	1000	+	.	gene_id "MSTRG.12531"; transcript_id "MSTRG.12531.490"; exon_number "9";
chr1	StringTie	exon	155749327	155749431	1000	+	.	gene_id "MSTRG.12531"; transcript_id "MSTRG.12531.490"; exon_number "10";
chr1	StringTie	exon	155749522	155749631	1000	+	.	gene_id "MSTRG.12531"; transcript_id "MSTRG.12531.490"; exon_number "11";
chr1	StringTie	exon	155749923	155751585	1000	+	.	gene_id "MSTRG.12531"; transcript_id "MSTRG.12531.490"; exon_number "12";
chr1	StringTie	transcript	155741842	155750246	1000	+	.	gene_id "MSTRG.12531"; transcript_id "MSTRG.12531.491";
chr1	StringTie	exon	155741842	155745912	1000	+	.	gene_id "MSTRG.12531"; transcript_id "MSTRG.12531.491"; exon_number "1";
chr1	StringTie	exon	155746005	155746688	1000	+	.	gene_id "MSTRG.12531"; transcript_id "MSTRG.12531.491"; exon_number "2";
chr1	StringTie	exon	155746796	155746935	1000	+	.	gene_id "MSTRG.12531"; transcript_id "MSTRG.12531.491"; exon_number "3";
chr1	StringTie	exon	155747129	155747183	1000	+	.	gene_id "MSTRG.12531"; transcript_id "MSTRG.12531.491"; exon_number "4";
chr1	StringTie	exon	155747269	155747407	1000	+	.	gene_id "MSTRG.12531"; transcript_id "MSTRG.12531.491"; exon_number "5";
chr1	StringTie	exon	155747563	155747680	1000	+	.	gene_id "MSTRG.12531"; transcript_id "MSTRG.12531.491"; exon_number "6";
chr1	StringTie	exon	155747762	155747896	1000	+	.	gene_id "MSTRG.12531"; transcript_id "MSTRG.12531.491"; exon_number "7";
chr1	StringTie	exon	155748400	155748531	1000	+	.	gene_id "MSTRG.12531"; transcript_id "MSTRG.12531.491"; exon_number "8";
chr1	StringTie	exon	155748606	155748788	1000	+	.	gene_id "MSTRG.12531"; transcript_id "MSTRG.12531.491"; exon_number "9";
chr1	StringTie	exon	155749327	155749431	1000	+	.	gene_id "MSTRG.12531"; transcript_id "MSTRG.12531.491"; exon_number "10";
chr1	StringTie	exon	155749522	155750246	1000	+	.	gene_id "MSTRG.12531"; transcript_id "MSTRG.12531.491"; exon_number "11";
chr1	StringTie	transcript	155741959	155749831	1000	+	.	gene_id "MSTRG.12531"; transcript_id "MSTRG.12531.492";
chr1	StringTie	exon	155741959	155746140	1000	+	.	gene_id "MSTRG.12531"; transcript_id "MSTRG.12531.492"; exon_number "1";
chr1	StringTie	exon	155746619	155746935	1000	+	.	gene_id "MSTRG.12531"; transcript_id "MSTRG.12531.492"; exon_number "2";
chr1	StringTie	exon	155747129	155747183	1000	+	.	gene_id "MSTRG.12531"; transcript_id "MSTRG.12531.492"; exon_number "3";
chr1	StringTie	exon	155747269	155747407	1000	+	.	gene_id "MSTRG.12531"; transcript_id "MSTRG.12531.492"; exon_number "4";
chr1	StringTie	exon	155747563	155747680	1000	+	.	gene_id "MSTRG.12531"; transcript_id "MSTRG.12531.492"; exon_number "5";
chr1	StringTie	exon	155747762	155747896	1000	+	.	gene_id "MSTRG.12531"; transcript_id "MSTRG.12531.492"; exon_number "6";
chr1	StringTie	exon	155747980	155748127	1000	+	.	gene_id "MSTRG.12531"; transcript_id "MSTRG.12531.492"; exon_number "7";
chr1	StringTie	exon	155748400	155748531	1000	+	.	gene_id "MSTRG.12531"; transcript_id "MSTRG.12531.492"; exon_number "8";
chr1	StringTie	exon	155748606	155748788	1000	+	.	gene_id "MSTRG.12531"; transcript_id "MSTRG.12531.492"; exon_number "9";
chr1	StringTie	exon	155749327	155749431	1000	+	.	gene_id "MSTRG.12531"; transcript_id "MSTRG.12531.492"; exon_number "10";
chr1	StringTie	exon	155749522	155749831	1000	+	.	gene_id "MSTRG.12531"; transcript_id "MSTRG.12531.492"; exon_number "11";
chr1	StringTie	transcript	155743334	155750179	1000	+	.	gene_id "MSTRG.12531"; transcript_id "MSTRG.12531.493";
chr1	StringTie	exon	155743334	155745912	1000	+	.	gene_id "MSTRG.12531"; transcript_id "MSTRG.12531.493"; exon_number "1";
chr1	StringTie	exon	155746005	155746935	1000	+	.	gene_id "MSTRG.12531"; transcript_id "MSTRG.12531.493"; exon_number "2";
chr1	StringTie	exon	155747129	155747183	1000	+	.	gene_id "MSTRG.12531"; transcript_id "MSTRG.12531.493"; exon_number "3";
chr1	StringTie	exon	155747269	155747407	1000	+	.	gene_id "MSTRG.12531"; transcript_id "MSTRG.12531.493"; exon_number "4";
chr1	StringTie	exon	155747563	155747680	1000	+	.	gene_id "MSTRG.12531"; transcript_id "MSTRG.12531.493"; exon_number "5";
chr1	StringTie	exon	155747762	155747896	1000	+	.	gene_id "MSTRG.12531"; transcript_id "MSTRG.12531.493"; exon_number "6";
chr1	StringTie	exon	155748400	155748531	1000	+	.	gene_id "MSTRG.12531"; transcript_id "MSTRG.12531.493"; exon_number "7";
chr1	StringTie	exon	155748606	155748788	1000	+	.	gene_id "MSTRG.12531"; transcript_id "MSTRG.12531.493"; exon_number "8";
chr1	StringTie	exon	155749327	155749431	1000	+	.	gene_id "MSTRG.12531"; transcript_id "MSTRG.12531.493"; exon_number "9";
chr1	StringTie	exon	155749522	155750179	1000	+	.	gene_id "MSTRG.12531"; transcript_id "MSTRG.12531.493"; exon_number "10";
chr1	StringTie	transcript	155743404	155750250	1000	+	.	gene_id "MSTRG.12531"; transcript_id "MSTRG.12531.494";
chr1	StringTie	exon	155743404	155748531	1000	+	.	gene_id "MSTRG.12531"; transcript_id "MSTRG.12531.494"; exon_number "1";
chr1	StringTie	exon	155748606	155748788	1000	+	.	gene_id "MSTRG.12531"; transcript_id "MSTRG.12531.494"; exon_number "2";
chr1	StringTie	exon	155749327	155749431	1000	+	.	gene_id "MSTRG.12531"; transcript_id "MSTRG.12531.494"; exon_number "3";
chr1	StringTie	exon	155749522	155749631	1000	+	.	gene_id "MSTRG.12531"; transcript_id "MSTRG.12531.494"; exon_number "4";
chr1	StringTie	exon	155749898	155750250	1000	+	.	gene_id "MSTRG.12531"; transcript_id "MSTRG.12531.494"; exon_number "5";
chr1	StringTie	transcript	155743727	155750194	1000	+	.	gene_id "MSTRG.12531"; transcript_id "MSTRG.12531.495";
chr1	StringTie	exon	155743727	155746140	1000	+	.	gene_id "MSTRG.12531"; transcript_id "MSTRG.12531.495"; exon_number "1";
chr1	StringTie	exon	155746619	155746688	1000	+	.	gene_id "MSTRG.12531"; transcript_id "MSTRG.12531.495"; exon_number "2";
chr1	StringTie	exon	155746796	155746871	1000	+	.	gene_id "MSTRG.12531"; transcript_id "MSTRG.12531.495"; exon_number "3";
chr1	StringTie	exon	155747129	155747183	1000	+	.	gene_id "MSTRG.12531"; transcript_id "MSTRG.12531.495"; exon_number "4";
chr1	StringTie	exon	155747269	155747407	1000	+	.	gene_id "MSTRG.12531"; transcript_id "MSTRG.12531.495"; exon_number "5";
chr1	StringTie	exon	155747563	155747680	1000	+	.	gene_id "MSTRG.12531"; transcript_id "MSTRG.12531.495"; exon_number "6";
chr1	StringTie	exon	155747762	155747896	1000	+	.	gene_id "MSTRG.12531"; transcript_id "MSTRG.12531.495"; exon_number "7";
chr1	StringTie	exon	155747977	155748531	1000	+	.	gene_id "MSTRG.12531"; transcript_id "MSTRG.12531.495"; exon_number "8";
chr1	StringTie	exon	155748606	155748788	1000	+	.	gene_id "MSTRG.12531"; transcript_id "MSTRG.12531.495"; exon_number "9";
chr1	StringTie	exon	155749327	155749431	1000	+	.	gene_id "MSTRG.12531"; transcript_id "MSTRG.12531.495"; exon_number "10";
chr1	StringTie	exon	155749522	155750194	1000	+	.	gene_id "MSTRG.12531"; transcript_id "MSTRG.12531.495"; exon_number "11";
chr1	StringTie	transcript	155743774	155750179	1000	+	.	gene_id "MSTRG.12531"; transcript_id "MSTRG.12531.496";
chr1	StringTie	exon	155743774	155746688	1000	+	.	gene_id "MSTRG.12531"; transcript_id "MSTRG.12531.496"; exon_number "1";
chr1	StringTie	exon	155746796	155746935	1000	+	.	gene_id "MSTRG.12531"; transcript_id "MSTRG.12531.496"; exon_number "2";
chr1	StringTie	exon	155747129	155747680	1000	+	.	gene_id "MSTRG.12531"; transcript_id "MSTRG.12531.496"; exon_number "3";
chr1	StringTie	exon	155747762	155748531	1000	+	.	gene_id "MSTRG.12531"; transcript_id "MSTRG.12531.496"; exon_number "4";
chr1	StringTie	exon	155748606	155748788	1000	+	.	gene_id "MSTRG.12531"; transcript_id "MSTRG.12531.496"; exon_number "5";
chr1	StringTie	exon	155749327	155749431	1000	+	.	gene_id "MSTRG.12531"; transcript_id "MSTRG.12531.496"; exon_number "6";
chr1	StringTie	exon	155749522	155749598	1000	+	.	gene_id "MSTRG.12531"; transcript_id "MSTRG.12531.496"; exon_number "7";
chr1	StringTie	exon	155749898	155750179	1000	+	.	gene_id "MSTRG.12531"; transcript_id "MSTRG.12531.496"; exon_number "8";
chr1	StringTie	transcript	155743910	155750312	1000	+	.	gene_id "MSTRG.12531"; transcript_id "MSTRG.12531.497";
chr1	StringTie	exon	155743910	155746935	1000	+	.	gene_id "MSTRG.12531"; transcript_id "MSTRG.12531.497"; exon_number "1";
chr1	StringTie	exon	155747129	155747183	1000	+	.	gene_id "MSTRG.12531"; transcript_id "MSTRG.12531.497"; exon_number "2";
chr1	StringTie	exon	155747269	155748531	1000	+	.	gene_id "MSTRG.12531"; transcript_id "MSTRG.12531.497"; exon_number "3";
chr1	StringTie	exon	155748606	155748788	1000	+	.	gene_id "MSTRG.12531"; transcript_id "MSTRG.12531.497"; exon_number "4";
chr1	StringTie	exon	155749327	155749431	1000	+	.	gene_id "MSTRG.12531"; transcript_id "MSTRG.12531.497"; exon_number "5";
chr1	StringTie	exon	155749522	155749598	1000	+	.	gene_id "MSTRG.12531"; transcript_id "MSTRG.12531.497"; exon_number "6";
chr1	StringTie	exon	155749926	155750312	1000	+	.	gene_id "MSTRG.12531"; transcript_id "MSTRG.12531.497"; exon_number "7";
chr1	StringTie	transcript	155743923	155751788	1000	+	.	gene_id "MSTRG.12531"; transcript_id "MSTRG.12531.498";
chr1	StringTie	exon	155743923	155745912	1000	+	.	gene_id "MSTRG.12531"; transcript_id "MSTRG.12531.498"; exon_number "1";
chr1	StringTie	exon	155746005	155746688	1000	+	.	gene_id "MSTRG.12531"; transcript_id "MSTRG.12531.498"; exon_number "2";
chr1	StringTie	exon	155746796	155746935	1000	+	.	gene_id "MSTRG.12531"; transcript_id "MSTRG.12531.498"; exon_number "3";
chr1	StringTie	exon	155747129	155747183	1000	+	.	gene_id "MSTRG.12531"; transcript_id "MSTRG.12531.498"; exon_number "4";
chr1	StringTie	exon	155747269	155747407	1000	+	.	gene_id "MSTRG.12531"; transcript_id "MSTRG.12531.498"; exon_number "5";
chr1	StringTie	exon	155747501	155747680	1000	+	.	gene_id "MSTRG.12531"; transcript_id "MSTRG.12531.498"; exon_number "6";
chr1	StringTie	exon	155747762	155748531	1000	+	.	gene_id "MSTRG.12531"; transcript_id "MSTRG.12531.498"; exon_number "7";
chr1	StringTie	exon	155748606	155748788	1000	+	.	gene_id "MSTRG.12531"; transcript_id "MSTRG.12531.498"; exon_number "8";
chr1	StringTie	exon	155749327	155749431	1000	+	.	gene_id "MSTRG.12531"; transcript_id "MSTRG.12531.498"; exon_number "9";
chr1	StringTie	exon	155749522	155749631	1000	+	.	gene_id "MSTRG.12531"; transcript_id "MSTRG.12531.498"; exon_number "10";
chr1	StringTie	exon	155749923	155751788	1000	+	.	gene_id "MSTRG.12531"; transcript_id "MSTRG.12531.498"; exon_number "11";
chr1	StringTie	transcript	155743986	155751762	1000	+	.	gene_id "MSTRG.12531"; transcript_id "MSTRG.12531.499";
chr1	StringTie	exon	155743986	155745917	1000	+	.	gene_id "MSTRG.12531"; transcript_id "MSTRG.12531.499"; exon_number "1";
chr1	StringTie	exon	155746005	155746140	1000	+	.	gene_id "MSTRG.12531"; transcript_id "MSTRG.12531.499"; exon_number "2";
chr1	StringTie	exon	155746619	155746688	1000	+	.	gene_id "MSTRG.12531"; transcript_id "MSTRG.12531.499"; exon_number "3";
chr1	StringTie	exon	155746796	155746935	1000	+	.	gene_id "MSTRG.12531"; transcript_id "MSTRG.12531.499"; exon_number "4";
chr1	StringTie	exon	155747129	155747183	1000	+	.	gene_id "MSTRG.12531"; transcript_id "MSTRG.12531.499"; exon_number "5";
chr1	StringTie	exon	155747269	155747407	1000	+	.	gene_id "MSTRG.12531"; transcript_id "MSTRG.12531.499"; exon_number "6";
chr1	StringTie	exon	155747563	155747680	1000	+	.	gene_id "MSTRG.12531"; transcript_id "MSTRG.12531.499"; exon_number "7";
chr1	StringTie	exon	155747762	155748531	1000	+	.	gene_id "MSTRG.12531"; transcript_id "MSTRG.12531.499"; exon_number "8";
chr1	StringTie	exon	155748606	155748788	1000	+	.	gene_id "MSTRG.12531"; transcript_id "MSTRG.12531.499"; exon_number "9";
chr1	StringTie	exon	155749327	155749431	1000	+	.	gene_id "MSTRG.12531"; transcript_id "MSTRG.12531.499"; exon_number "10";
chr1	StringTie	exon	155749522	155749631	1000	+	.	gene_id "MSTRG.12531"; transcript_id "MSTRG.12531.499"; exon_number "11";
chr1	StringTie	exon	155749923	155751762	1000	+	.	gene_id "MSTRG.12531"; transcript_id "MSTRG.12531.499"; exon_number "12";
chr1	StringTie	transcript	155561759	155571099	1000	+	.	gene_id "MSTRG.12531"; transcript_id "MSTRG.12531.5";
chr1	StringTie	exon	155561759	155561775	1000	+	.	gene_id "MSTRG.12531"; transcript_id "MSTRG.12531.5"; exon_number "1";
chr1	StringTie	exon	155562052	155562286	1000	+	.	gene_id "MSTRG.12531"; transcript_id "MSTRG.12531.5"; exon_number "2";
chr1	StringTie	exon	155562981	155564840	1000	+	.	gene_id "MSTRG.12531"; transcript_id "MSTRG.12531.5"; exon_number "3";
chr1	StringTie	exon	155567585	155571099	1000	+	.	gene_id "MSTRG.12531"; transcript_id "MSTRG.12531.5"; exon_number "4";
chr1	StringTie	transcript	155609858	155615574	1000	+	.	gene_id "MSTRG.12531"; transcript_id "MSTRG.12531.50";
chr1	StringTie	exon	155609858	155610088	1000	+	.	gene_id "MSTRG.12531"; transcript_id "MSTRG.12531.50"; exon_number "1";
chr1	StringTie	exon	155610425	155610961	1000	+	.	gene_id "MSTRG.12531"; transcript_id "MSTRG.12531.50"; exon_number "2";
chr1	StringTie	exon	155611039	155611108	1000	+	.	gene_id "MSTRG.12531"; transcript_id "MSTRG.12531.50"; exon_number "3";
chr1	StringTie	exon	155611216	155611355	1000	+	.	gene_id "MSTRG.12531"; transcript_id "MSTRG.12531.50"; exon_number "4";
chr1	StringTie	exon	155611549	155611603	1000	+	.	gene_id "MSTRG.12531"; transcript_id "MSTRG.12531.50"; exon_number "5";
chr1	StringTie	exon	155611689	155611827	1000	+	.	gene_id "MSTRG.12531"; transcript_id "MSTRG.12531.50"; exon_number "6";
chr1	StringTie	exon	155611983	155612100	1000	+	.	gene_id "MSTRG.12531"; transcript_id "MSTRG.12531.50"; exon_number "7";
chr1	StringTie	exon	155612182	155612316	1000	+	.	gene_id "MSTRG.12531"; transcript_id "MSTRG.12531.50"; exon_number "8";
chr1	StringTie	exon	155612418	155612570	1000	+	.	gene_id "MSTRG.12531"; transcript_id "MSTRG.12531.50"; exon_number "9";
chr1	StringTie	exon	155612844	155612975	1000	+	.	gene_id "MSTRG.12531"; transcript_id "MSTRG.12531.50"; exon_number "10";
chr1	StringTie	exon	155613049	155613233	1000	+	.	gene_id "MSTRG.12531"; transcript_id "MSTRG.12531.50"; exon_number "11";
chr1	StringTie	exon	155613462	155613566	1000	+	.	gene_id "MSTRG.12531"; transcript_id "MSTRG.12531.50"; exon_number "12";
chr1	StringTie	exon	155613657	155613766	1000	+	.	gene_id "MSTRG.12531"; transcript_id "MSTRG.12531.50"; exon_number "13";
chr1	StringTie	exon	155614062	155615574	1000	+	.	gene_id "MSTRG.12531"; transcript_id "MSTRG.12531.50"; exon_number "14";
chr1	StringTie	transcript	155744014	155751579	1000	+	.	gene_id "MSTRG.12531"; transcript_id "MSTRG.12531.500";
chr1	StringTie	exon	155744014	155745912	1000	+	.	gene_id "MSTRG.12531"; transcript_id "MSTRG.12531.500"; exon_number "1";
chr1	StringTie	exon	155746005	155746688	1000	+	.	gene_id "MSTRG.12531"; transcript_id "MSTRG.12531.500"; exon_number "2";
chr1	StringTie	exon	155746796	155746935	1000	+	.	gene_id "MSTRG.12531"; transcript_id "MSTRG.12531.500"; exon_number "3";
chr1	StringTie	exon	155747129	155747183	1000	+	.	gene_id "MSTRG.12531"; transcript_id "MSTRG.12531.500"; exon_number "4";
chr1	StringTie	exon	155747269	155747407	1000	+	.	gene_id "MSTRG.12531"; transcript_id "MSTRG.12531.500"; exon_number "5";
chr1	StringTie	exon	155747501	155747680	1000	+	.	gene_id "MSTRG.12531"; transcript_id "MSTRG.12531.500"; exon_number "6";
chr1	StringTie	exon	155747762	155748531	1000	+	.	gene_id "MSTRG.12531"; transcript_id "MSTRG.12531.500"; exon_number "7";
chr1	StringTie	exon	155748606	155748788	1000	+	.	gene_id "MSTRG.12531"; transcript_id "MSTRG.12531.500"; exon_number "8";
chr1	StringTie	exon	155749327	155749431	1000	+	.	gene_id "MSTRG.12531"; transcript_id "MSTRG.12531.500"; exon_number "9";
chr1	StringTie	exon	155749522	155751579	1000	+	.	gene_id "MSTRG.12531"; transcript_id "MSTRG.12531.500"; exon_number "10";
chr1	StringTie	transcript	155744541	155750246	1000	+	.	gene_id "MSTRG.12531"; transcript_id "MSTRG.12531.501";
chr1	StringTie	exon	155744541	155745917	1000	+	.	gene_id "MSTRG.12531"; transcript_id "MSTRG.12531.501"; exon_number "1";
chr1	StringTie	exon	155746005	155746688	1000	+	.	gene_id "MSTRG.12531"; transcript_id "MSTRG.12531.501"; exon_number "2";
chr1	StringTie	exon	155746796	155746935	1000	+	.	gene_id "MSTRG.12531"; transcript_id "MSTRG.12531.501"; exon_number "3";
chr1	StringTie	exon	155747129	155747183	1000	+	.	gene_id "MSTRG.12531"; transcript_id "MSTRG.12531.501"; exon_number "4";
chr1	StringTie	exon	155747269	155747680	1000	+	.	gene_id "MSTRG.12531"; transcript_id "MSTRG.12531.501"; exon_number "5";
chr1	StringTie	exon	155747762	155747896	1000	+	.	gene_id "MSTRG.12531"; transcript_id "MSTRG.12531.501"; exon_number "6";
chr1	StringTie	exon	155747977	155748127	1000	+	.	gene_id "MSTRG.12531"; transcript_id "MSTRG.12531.501"; exon_number "7";
chr1	StringTie	exon	155748400	155748531	1000	+	.	gene_id "MSTRG.12531"; transcript_id "MSTRG.12531.501"; exon_number "8";
chr1	StringTie	exon	155748606	155748788	1000	+	.	gene_id "MSTRG.12531"; transcript_id "MSTRG.12531.501"; exon_number "9";
chr1	StringTie	exon	155749327	155749431	1000	+	.	gene_id "MSTRG.12531"; transcript_id "MSTRG.12531.501"; exon_number "10";
chr1	StringTie	exon	155749522	155750246	1000	+	.	gene_id "MSTRG.12531"; transcript_id "MSTRG.12531.501"; exon_number "11";
chr1	StringTie	transcript	155744628	155749846	1000	+	.	gene_id "MSTRG.12531"; transcript_id "MSTRG.12531.502";
chr1	StringTie	exon	155744628	155745912	1000	+	.	gene_id "MSTRG.12531"; transcript_id "MSTRG.12531.502"; exon_number "1";
chr1	StringTie	exon	155746005	155746140	1000	+	.	gene_id "MSTRG.12531"; transcript_id "MSTRG.12531.502"; exon_number "2";
chr1	StringTie	exon	155746619	155746688	1000	+	.	gene_id "MSTRG.12531"; transcript_id "MSTRG.12531.502"; exon_number "3";
chr1	StringTie	exon	155746796	155746935	1000	+	.	gene_id "MSTRG.12531"; transcript_id "MSTRG.12531.502"; exon_number "4";
chr1	StringTie	exon	155747129	155747183	1000	+	.	gene_id "MSTRG.12531"; transcript_id "MSTRG.12531.502"; exon_number "5";
chr1	StringTie	exon	155747269	155747407	1000	+	.	gene_id "MSTRG.12531"; transcript_id "MSTRG.12531.502"; exon_number "6";
chr1	StringTie	exon	155747563	155747680	1000	+	.	gene_id "MSTRG.12531"; transcript_id "MSTRG.12531.502"; exon_number "7";
chr1	StringTie	exon	155747762	155748531	1000	+	.	gene_id "MSTRG.12531"; transcript_id "MSTRG.12531.502"; exon_number "8";
chr1	StringTie	exon	155748606	155748788	1000	+	.	gene_id "MSTRG.12531"; transcript_id "MSTRG.12531.502"; exon_number "9";
chr1	StringTie	exon	155749327	155749431	1000	+	.	gene_id "MSTRG.12531"; transcript_id "MSTRG.12531.502"; exon_number "10";
chr1	StringTie	exon	155749522	155749846	1000	+	.	gene_id "MSTRG.12531"; transcript_id "MSTRG.12531.502"; exon_number "11";
chr1	StringTie	transcript	155744644	155750381	1000	+	.	gene_id "MSTRG.12531"; transcript_id "MSTRG.12531.503";
chr1	StringTie	exon	155744644	155745912	1000	+	.	gene_id "MSTRG.12531"; transcript_id "MSTRG.12531.503"; exon_number "1";
chr1	StringTie	exon	155746005	155746140	1000	+	.	gene_id "MSTRG.12531"; transcript_id "MSTRG.12531.503"; exon_number "2";
chr1	StringTie	exon	155746619	155746688	1000	+	.	gene_id "MSTRG.12531"; transcript_id "MSTRG.12531.503"; exon_number "3";
chr1	StringTie	exon	155746796	155746935	1000	+	.	gene_id "MSTRG.12531"; transcript_id "MSTRG.12531.503"; exon_number "4";
chr1	StringTie	exon	155747129	155747183	1000	+	.	gene_id "MSTRG.12531"; transcript_id "MSTRG.12531.503"; exon_number "5";
chr1	StringTie	exon	155747269	155747407	1000	+	.	gene_id "MSTRG.12531"; transcript_id "MSTRG.12531.503"; exon_number "6";
chr1	StringTie	exon	155747563	155747680	1000	+	.	gene_id "MSTRG.12531"; transcript_id "MSTRG.12531.503"; exon_number "7";
chr1	StringTie	exon	155747762	155747896	1000	+	.	gene_id "MSTRG.12531"; transcript_id "MSTRG.12531.503"; exon_number "8";
chr1	StringTie	exon	155747977	155748127	1000	+	.	gene_id "MSTRG.12531"; transcript_id "MSTRG.12531.503"; exon_number "9";
chr1	StringTie	exon	155748400	155748531	1000	+	.	gene_id "MSTRG.12531"; transcript_id "MSTRG.12531.503"; exon_number "10";
chr1	StringTie	exon	155748606	155748788	1000	+	.	gene_id "MSTRG.12531"; transcript_id "MSTRG.12531.503"; exon_number "11";
chr1	StringTie	exon	155749327	155749431	1000	+	.	gene_id "MSTRG.12531"; transcript_id "MSTRG.12531.503"; exon_number "12";
chr1	StringTie	exon	155749522	155749631	1000	+	.	gene_id "MSTRG.12531"; transcript_id "MSTRG.12531.503"; exon_number "13";
chr1	StringTie	exon	155749923	155750381	1000	+	.	gene_id "MSTRG.12531"; transcript_id "MSTRG.12531.503"; exon_number "14";
chr1	StringTie	transcript	155744712	155749799	1000	+	.	gene_id "MSTRG.12531"; transcript_id "MSTRG.12531.504";
chr1	StringTie	exon	155744712	155746688	1000	+	.	gene_id "MSTRG.12531"; transcript_id "MSTRG.12531.504"; exon_number "1";
chr1	StringTie	exon	155746796	155746935	1000	+	.	gene_id "MSTRG.12531"; transcript_id "MSTRG.12531.504"; exon_number "2";
chr1	StringTie	exon	155747129	155747183	1000	+	.	gene_id "MSTRG.12531"; transcript_id "MSTRG.12531.504"; exon_number "3";
chr1	StringTie	exon	155747269	155747407	1000	+	.	gene_id "MSTRG.12531"; transcript_id "MSTRG.12531.504"; exon_number "4";
chr1	StringTie	exon	155747568	155747680	1000	+	.	gene_id "MSTRG.12531"; transcript_id "MSTRG.12531.504"; exon_number "5";
chr1	StringTie	exon	155747762	155747896	1000	+	.	gene_id "MSTRG.12531"; transcript_id "MSTRG.12531.504"; exon_number "6";
chr1	StringTie	exon	155747980	155748127	1000	+	.	gene_id "MSTRG.12531"; transcript_id "MSTRG.12531.504"; exon_number "7";
chr1	StringTie	exon	155748400	155748531	1000	+	.	gene_id "MSTRG.12531"; transcript_id "MSTRG.12531.504"; exon_number "8";
chr1	StringTie	exon	155748606	155748788	1000	+	.	gene_id "MSTRG.12531"; transcript_id "MSTRG.12531.504"; exon_number "9";
chr1	StringTie	exon	155749327	155749431	1000	+	.	gene_id "MSTRG.12531"; transcript_id "MSTRG.12531.504"; exon_number "10";
chr1	StringTie	exon	155749522	155749799	1000	+	.	gene_id "MSTRG.12531"; transcript_id "MSTRG.12531.504"; exon_number "11";
chr1	StringTie	transcript	155744909	155750192	1000	+	.	gene_id "MSTRG.12531"; transcript_id "MSTRG.12531.505";
chr1	StringTie	exon	155744909	155747680	1000	+	.	gene_id "MSTRG.12531"; transcript_id "MSTRG.12531.505"; exon_number "1";
chr1	StringTie	exon	155747762	155748531	1000	+	.	gene_id "MSTRG.12531"; transcript_id "MSTRG.12531.505"; exon_number "2";
chr1	StringTie	exon	155748606	155748788	1000	+	.	gene_id "MSTRG.12531"; transcript_id "MSTRG.12531.505"; exon_number "3";
chr1	StringTie	exon	155749327	155749631	1000	+	.	gene_id "MSTRG.12531"; transcript_id "MSTRG.12531.505"; exon_number "4";
chr1	StringTie	exon	155749898	155750192	1000	+	.	gene_id "MSTRG.12531"; transcript_id "MSTRG.12531.505"; exon_number "5";
chr1	StringTie	transcript	155744978	155750193	1000	+	.	gene_id "MSTRG.12531"; transcript_id "MSTRG.12531.506";
chr1	StringTie	exon	155744978	155746935	1000	+	.	gene_id "MSTRG.12531"; transcript_id "MSTRG.12531.506"; exon_number "1";
chr1	StringTie	exon	155747129	155748531	1000	+	.	gene_id "MSTRG.12531"; transcript_id "MSTRG.12531.506"; exon_number "2";
chr1	StringTie	exon	155748606	155748788	1000	+	.	gene_id "MSTRG.12531"; transcript_id "MSTRG.12531.506"; exon_number "3";
chr1	StringTie	exon	155749327	155749631	1000	+	.	gene_id "MSTRG.12531"; transcript_id "MSTRG.12531.506"; exon_number "4";
chr1	StringTie	exon	155749898	155750193	1000	+	.	gene_id "MSTRG.12531"; transcript_id "MSTRG.12531.506"; exon_number "5";
chr1	StringTie	transcript	155745039	155750311	1000	+	.	gene_id "MSTRG.12531"; transcript_id "MSTRG.12531.507";
chr1	StringTie	exon	155745039	155745912	1000	+	.	gene_id "MSTRG.12531"; transcript_id "MSTRG.12531.507"; exon_number "1";
chr1	StringTie	exon	155746005	155746688	1000	+	.	gene_id "MSTRG.12531"; transcript_id "MSTRG.12531.507"; exon_number "2";
chr1	StringTie	exon	155746796	155746935	1000	+	.	gene_id "MSTRG.12531"; transcript_id "MSTRG.12531.507"; exon_number "3";
chr1	StringTie	exon	155747129	155747183	1000	+	.	gene_id "MSTRG.12531"; transcript_id "MSTRG.12531.507"; exon_number "4";
chr1	StringTie	exon	155747269	155747407	1000	+	.	gene_id "MSTRG.12531"; transcript_id "MSTRG.12531.507"; exon_number "5";
chr1	StringTie	exon	155747563	155747680	1000	+	.	gene_id "MSTRG.12531"; transcript_id "MSTRG.12531.507"; exon_number "6";
chr1	StringTie	exon	155747762	155747896	1000	+	.	gene_id "MSTRG.12531"; transcript_id "MSTRG.12531.507"; exon_number "7";
chr1	StringTie	exon	155748400	155748531	1000	+	.	gene_id "MSTRG.12531"; transcript_id "MSTRG.12531.507"; exon_number "8";
chr1	StringTie	exon	155748606	155748788	1000	+	.	gene_id "MSTRG.12531"; transcript_id "MSTRG.12531.507"; exon_number "9";
chr1	StringTie	exon	155749327	155749431	1000	+	.	gene_id "MSTRG.12531"; transcript_id "MSTRG.12531.507"; exon_number "10";
chr1	StringTie	exon	155749522	155749631	1000	+	.	gene_id "MSTRG.12531"; transcript_id "MSTRG.12531.507"; exon_number "11";
chr1	StringTie	exon	155749923	155750311	1000	+	.	gene_id "MSTRG.12531"; transcript_id "MSTRG.12531.507"; exon_number "12";
chr1	StringTie	transcript	155745046	155750341	1000	+	.	gene_id "MSTRG.12531"; transcript_id "MSTRG.12531.508";
chr1	StringTie	exon	155745046	155746688	1000	+	.	gene_id "MSTRG.12531"; transcript_id "MSTRG.12531.508"; exon_number "1";
chr1	StringTie	exon	155746796	155746935	1000	+	.	gene_id "MSTRG.12531"; transcript_id "MSTRG.12531.508"; exon_number "2";
chr1	StringTie	exon	155747129	155747183	1000	+	.	gene_id "MSTRG.12531"; transcript_id "MSTRG.12531.508"; exon_number "3";
chr1	StringTie	exon	155747269	155747407	1000	+	.	gene_id "MSTRG.12531"; transcript_id "MSTRG.12531.508"; exon_number "4";
chr1	StringTie	exon	155747563	155747680	1000	+	.	gene_id "MSTRG.12531"; transcript_id "MSTRG.12531.508"; exon_number "5";
chr1	StringTie	exon	155747762	155748531	1000	+	.	gene_id "MSTRG.12531"; transcript_id "MSTRG.12531.508"; exon_number "6";
chr1	StringTie	exon	155748606	155748788	1000	+	.	gene_id "MSTRG.12531"; transcript_id "MSTRG.12531.508"; exon_number "7";
chr1	StringTie	exon	155749327	155749431	1000	+	.	gene_id "MSTRG.12531"; transcript_id "MSTRG.12531.508"; exon_number "8";
chr1	StringTie	exon	155749522	155749631	1000	+	.	gene_id "MSTRG.12531"; transcript_id "MSTRG.12531.508"; exon_number "9";
chr1	StringTie	exon	155749898	155750341	1000	+	.	gene_id "MSTRG.12531"; transcript_id "MSTRG.12531.508"; exon_number "10";
chr1	StringTie	transcript	155745179	155750177	1000	+	.	gene_id "MSTRG.12531"; transcript_id "MSTRG.12531.509";
chr1	StringTie	exon	155745179	155746140	1000	+	.	gene_id "MSTRG.12531"; transcript_id "MSTRG.12531.509"; exon_number "1";
chr1	StringTie	exon	155746619	155746688	1000	+	.	gene_id "MSTRG.12531"; transcript_id "MSTRG.12531.509"; exon_number "2";
chr1	StringTie	exon	155746796	155746871	1000	+	.	gene_id "MSTRG.12531"; transcript_id "MSTRG.12531.509"; exon_number "3";
chr1	StringTie	exon	155747129	155747183	1000	+	.	gene_id "MSTRG.12531"; transcript_id "MSTRG.12531.509"; exon_number "4";
chr1	StringTie	exon	155747269	155747407	1000	+	.	gene_id "MSTRG.12531"; transcript_id "MSTRG.12531.509"; exon_number "5";
chr1	StringTie	exon	155747563	155747680	1000	+	.	gene_id "MSTRG.12531"; transcript_id "MSTRG.12531.509"; exon_number "6";
chr1	StringTie	exon	155747762	155747896	1000	+	.	gene_id "MSTRG.12531"; transcript_id "MSTRG.12531.509"; exon_number "7";
chr1	StringTie	exon	155748400	155748531	1000	+	.	gene_id "MSTRG.12531"; transcript_id "MSTRG.12531.509"; exon_number "8";
chr1	StringTie	exon	155748606	155748788	1000	+	.	gene_id "MSTRG.12531"; transcript_id "MSTRG.12531.509"; exon_number "9";
chr1	StringTie	exon	155749327	155749431	1000	+	.	gene_id "MSTRG.12531"; transcript_id "MSTRG.12531.509"; exon_number "10";
chr1	StringTie	exon	155749522	155749598	1000	+	.	gene_id "MSTRG.12531"; transcript_id "MSTRG.12531.509"; exon_number "11";
chr1	StringTie	exon	155749926	155750177	1000	+	.	gene_id "MSTRG.12531"; transcript_id "MSTRG.12531.509"; exon_number "12";
chr1	StringTie	transcript	155609865	155624386	1000	+	.	gene_id "MSTRG.12531"; transcript_id "MSTRG.12531.51";
chr1	StringTie	exon	155609865	155610088	1000	+	.	gene_id "MSTRG.12531"; transcript_id "MSTRG.12531.51"; exon_number "1";
chr1	StringTie	exon	155610425	155610560	1000	+	.	gene_id "MSTRG.12531"; transcript_id "MSTRG.12531.51"; exon_number "2";
chr1	StringTie	exon	155611039	155611108	1000	+	.	gene_id "MSTRG.12531"; transcript_id "MSTRG.12531.51"; exon_number "3";
chr1	StringTie	exon	155611216	155611355	1000	+	.	gene_id "MSTRG.12531"; transcript_id "MSTRG.12531.51"; exon_number "4";
chr1	StringTie	exon	155611549	155611603	1000	+	.	gene_id "MSTRG.12531"; transcript_id "MSTRG.12531.51"; exon_number "5";
chr1	StringTie	exon	155611689	155611827	1000	+	.	gene_id "MSTRG.12531"; transcript_id "MSTRG.12531.51"; exon_number "6";
chr1	StringTie	exon	155611983	155612100	1000	+	.	gene_id "MSTRG.12531"; transcript_id "MSTRG.12531.51"; exon_number "7";
chr1	StringTie	exon	155612182	155612316	1000	+	.	gene_id "MSTRG.12531"; transcript_id "MSTRG.12531.51"; exon_number "8";
chr1	StringTie	exon	155612418	155612570	1000	+	.	gene_id "MSTRG.12531"; transcript_id "MSTRG.12531.51"; exon_number "9";
chr1	StringTie	exon	155612844	155612975	1000	+	.	gene_id "MSTRG.12531"; transcript_id "MSTRG.12531.51"; exon_number "10";
chr1	StringTie	exon	155613049	155613233	1000	+	.	gene_id "MSTRG.12531"; transcript_id "MSTRG.12531.51"; exon_number "11";
chr1	StringTie	exon	155613462	155613566	1000	+	.	gene_id "MSTRG.12531"; transcript_id "MSTRG.12531.51"; exon_number "12";
chr1	StringTie	exon	155613657	155613733	1000	+	.	gene_id "MSTRG.12531"; transcript_id "MSTRG.12531.51"; exon_number "13";
chr1	StringTie	exon	155614059	155624386	1000	+	.	gene_id "MSTRG.12531"; transcript_id "MSTRG.12531.51"; exon_number "14";
chr1	StringTie	transcript	155745663	155750302	1000	+	.	gene_id "MSTRG.12531"; transcript_id "MSTRG.12531.510";
chr1	StringTie	exon	155745663	155746688	1000	+	.	gene_id "MSTRG.12531"; transcript_id "MSTRG.12531.510"; exon_number "1";
chr1	StringTie	exon	155746796	155746935	1000	+	.	gene_id "MSTRG.12531"; transcript_id "MSTRG.12531.510"; exon_number "2";
chr1	StringTie	exon	155747129	155747183	1000	+	.	gene_id "MSTRG.12531"; transcript_id "MSTRG.12531.510"; exon_number "3";
chr1	StringTie	exon	155747269	155747407	1000	+	.	gene_id "MSTRG.12531"; transcript_id "MSTRG.12531.510"; exon_number "4";
chr1	StringTie	exon	155747563	155747680	1000	+	.	gene_id "MSTRG.12531"; transcript_id "MSTRG.12531.510"; exon_number "5";
chr1	StringTie	exon	155747762	155748127	1000	+	.	gene_id "MSTRG.12531"; transcript_id "MSTRG.12531.510"; exon_number "6";
chr1	StringTie	exon	155748400	155748531	1000	+	.	gene_id "MSTRG.12531"; transcript_id "MSTRG.12531.510"; exon_number "7";
chr1	StringTie	exon	155748606	155748788	1000	+	.	gene_id "MSTRG.12531"; transcript_id "MSTRG.12531.510"; exon_number "8";
chr1	StringTie	exon	155749327	155749431	1000	+	.	gene_id "MSTRG.12531"; transcript_id "MSTRG.12531.510"; exon_number "9";
chr1	StringTie	exon	155749522	155749598	1000	+	.	gene_id "MSTRG.12531"; transcript_id "MSTRG.12531.510"; exon_number "10";
chr1	StringTie	exon	155749926	155750302	1000	+	.	gene_id "MSTRG.12531"; transcript_id "MSTRG.12531.510"; exon_number "11";
chr1	StringTie	transcript	155745776	155749673	1000	+	.	gene_id "MSTRG.12531"; transcript_id "MSTRG.12531.511";
chr1	StringTie	exon	155745776	155745917	1000	+	.	gene_id "MSTRG.12531"; transcript_id "MSTRG.12531.511"; exon_number "1";
chr1	StringTie	exon	155746005	155746688	1000	+	.	gene_id "MSTRG.12531"; transcript_id "MSTRG.12531.511"; exon_number "2";
chr1	StringTie	exon	155746796	155746935	1000	+	.	gene_id "MSTRG.12531"; transcript_id "MSTRG.12531.511"; exon_number "3";
chr1	StringTie	exon	155747129	155747680	1000	+	.	gene_id "MSTRG.12531"; transcript_id "MSTRG.12531.511"; exon_number "4";
chr1	StringTie	exon	155747762	155748531	1000	+	.	gene_id "MSTRG.12531"; transcript_id "MSTRG.12531.511"; exon_number "5";
chr1	StringTie	exon	155748606	155748788	1000	+	.	gene_id "MSTRG.12531"; transcript_id "MSTRG.12531.511"; exon_number "6";
chr1	StringTie	exon	155749327	155749673	1000	+	.	gene_id "MSTRG.12531"; transcript_id "MSTRG.12531.511"; exon_number "7";
chr1	StringTie	transcript	155745776	155749706	1000	+	.	gene_id "MSTRG.12531"; transcript_id "MSTRG.12531.512";
chr1	StringTie	exon	155745776	155745912	1000	+	.	gene_id "MSTRG.12531"; transcript_id "MSTRG.12531.512"; exon_number "1";
chr1	StringTie	exon	155746005	155746688	1000	+	.	gene_id "MSTRG.12531"; transcript_id "MSTRG.12531.512"; exon_number "2";
chr1	StringTie	exon	155746796	155746871	1000	+	.	gene_id "MSTRG.12531"; transcript_id "MSTRG.12531.512"; exon_number "3";
chr1	StringTie	exon	155747129	155747183	1000	+	.	gene_id "MSTRG.12531"; transcript_id "MSTRG.12531.512"; exon_number "4";
chr1	StringTie	exon	155747269	155747407	1000	+	.	gene_id "MSTRG.12531"; transcript_id "MSTRG.12531.512"; exon_number "5";
chr1	StringTie	exon	155747563	155747680	1000	+	.	gene_id "MSTRG.12531"; transcript_id "MSTRG.12531.512"; exon_number "6";
chr1	StringTie	exon	155747762	155747896	1000	+	.	gene_id "MSTRG.12531"; transcript_id "MSTRG.12531.512"; exon_number "7";
chr1	StringTie	exon	155748400	155748531	1000	+	.	gene_id "MSTRG.12531"; transcript_id "MSTRG.12531.512"; exon_number "8";
chr1	StringTie	exon	155748606	155748788	1000	+	.	gene_id "MSTRG.12531"; transcript_id "MSTRG.12531.512"; exon_number "9";
chr1	StringTie	exon	155749327	155749706	1000	+	.	gene_id "MSTRG.12531"; transcript_id "MSTRG.12531.512"; exon_number "10";
chr1	StringTie	transcript	155745778	155750247	1000	+	.	gene_id "MSTRG.12531"; transcript_id "MSTRG.12531.513";
chr1	StringTie	exon	155745778	155745912	1000	+	.	gene_id "MSTRG.12531"; transcript_id "MSTRG.12531.513"; exon_number "1";
chr1	StringTie	exon	155746005	155746140	1000	+	.	gene_id "MSTRG.12531"; transcript_id "MSTRG.12531.513"; exon_number "2";
chr1	StringTie	exon	155746619	155746935	1000	+	.	gene_id "MSTRG.12531"; transcript_id "MSTRG.12531.513"; exon_number "3";
chr1	StringTie	exon	155747129	155747183	1000	+	.	gene_id "MSTRG.12531"; transcript_id "MSTRG.12531.513"; exon_number "4";
chr1	StringTie	exon	155747269	155747407	1000	+	.	gene_id "MSTRG.12531"; transcript_id "MSTRG.12531.513"; exon_number "5";
chr1	StringTie	exon	155747568	155747680	1000	+	.	gene_id "MSTRG.12531"; transcript_id "MSTRG.12531.513"; exon_number "6";
chr1	StringTie	exon	155747762	155747896	1000	+	.	gene_id "MSTRG.12531"; transcript_id "MSTRG.12531.513"; exon_number "7";
chr1	StringTie	exon	155748400	155748531	1000	+	.	gene_id "MSTRG.12531"; transcript_id "MSTRG.12531.513"; exon_number "8";
chr1	StringTie	exon	155748606	155748788	1000	+	.	gene_id "MSTRG.12531"; transcript_id "MSTRG.12531.513"; exon_number "9";
chr1	StringTie	exon	155749327	155749431	1000	+	.	gene_id "MSTRG.12531"; transcript_id "MSTRG.12531.513"; exon_number "10";
chr1	StringTie	exon	155749522	155749631	1000	+	.	gene_id "MSTRG.12531"; transcript_id "MSTRG.12531.513"; exon_number "11";
chr1	StringTie	exon	155749923	155750247	1000	+	.	gene_id "MSTRG.12531"; transcript_id "MSTRG.12531.513"; exon_number "12";
chr1	StringTie	transcript	155745783	155750326	1000	+	.	gene_id "MSTRG.12531"; transcript_id "MSTRG.12531.514";
chr1	StringTie	exon	155745783	155747896	1000	+	.	gene_id "MSTRG.12531"; transcript_id "MSTRG.12531.514"; exon_number "1";
chr1	StringTie	exon	155748400	155748531	1000	+	.	gene_id "MSTRG.12531"; transcript_id "MSTRG.12531.514"; exon_number "2";
chr1	StringTie	exon	155748606	155748788	1000	+	.	gene_id "MSTRG.12531"; transcript_id "MSTRG.12531.514"; exon_number "3";
chr1	StringTie	exon	155749327	155749431	1000	+	.	gene_id "MSTRG.12531"; transcript_id "MSTRG.12531.514"; exon_number "4";
chr1	StringTie	exon	155749522	155749631	1000	+	.	gene_id "MSTRG.12531"; transcript_id "MSTRG.12531.514"; exon_number "5";
chr1	StringTie	exon	155749923	155750326	1000	+	.	gene_id "MSTRG.12531"; transcript_id "MSTRG.12531.514"; exon_number "6";
chr1	StringTie	transcript	155745783	155749737	1000	+	.	gene_id "MSTRG.12531"; transcript_id "MSTRG.12531.515";
chr1	StringTie	exon	155745783	155745912	1000	+	.	gene_id "MSTRG.12531"; transcript_id "MSTRG.12531.515"; exon_number "1";
chr1	StringTie	exon	155746005	155746688	1000	+	.	gene_id "MSTRG.12531"; transcript_id "MSTRG.12531.515"; exon_number "2";
chr1	StringTie	exon	155746796	155746935	1000	+	.	gene_id "MSTRG.12531"; transcript_id "MSTRG.12531.515"; exon_number "3";
chr1	StringTie	exon	155747129	155747680	1000	+	.	gene_id "MSTRG.12531"; transcript_id "MSTRG.12531.515"; exon_number "4";
chr1	StringTie	exon	155747762	155747896	1000	+	.	gene_id "MSTRG.12531"; transcript_id "MSTRG.12531.515"; exon_number "5";
chr1	StringTie	exon	155747977	155748127	1000	+	.	gene_id "MSTRG.12531"; transcript_id "MSTRG.12531.515"; exon_number "6";
chr1	StringTie	exon	155748400	155748531	1000	+	.	gene_id "MSTRG.12531"; transcript_id "MSTRG.12531.515"; exon_number "7";
chr1	StringTie	exon	155748606	155748788	1000	+	.	gene_id "MSTRG.12531"; transcript_id "MSTRG.12531.515"; exon_number "8";
chr1	StringTie	exon	155749327	155749431	1000	+	.	gene_id "MSTRG.12531"; transcript_id "MSTRG.12531.515"; exon_number "9";
chr1	StringTie	exon	155749522	155749737	1000	+	.	gene_id "MSTRG.12531"; transcript_id "MSTRG.12531.515"; exon_number "10";
chr1	StringTie	transcript	155745790	155749661	1000	+	.	gene_id "MSTRG.12531"; transcript_id "MSTRG.12531.516";
chr1	StringTie	exon	155745790	155745912	1000	+	.	gene_id "MSTRG.12531"; transcript_id "MSTRG.12531.516"; exon_number "1";
chr1	StringTie	exon	155746005	155746688	1000	+	.	gene_id "MSTRG.12531"; transcript_id "MSTRG.12531.516"; exon_number "2";
chr1	StringTie	exon	155746796	155746935	1000	+	.	gene_id "MSTRG.12531"; transcript_id "MSTRG.12531.516"; exon_number "3";
chr1	StringTie	exon	155747129	155747407	1000	+	.	gene_id "MSTRG.12531"; transcript_id "MSTRG.12531.516"; exon_number "4";
chr1	StringTie	exon	155747563	155747680	1000	+	.	gene_id "MSTRG.12531"; transcript_id "MSTRG.12531.516"; exon_number "5";
chr1	StringTie	exon	155747762	155747896	1000	+	.	gene_id "MSTRG.12531"; transcript_id "MSTRG.12531.516"; exon_number "6";
chr1	StringTie	exon	155747977	155748127	1000	+	.	gene_id "MSTRG.12531"; transcript_id "MSTRG.12531.516"; exon_number "7";
chr1	StringTie	exon	155748400	155748531	1000	+	.	gene_id "MSTRG.12531"; transcript_id "MSTRG.12531.516"; exon_number "8";
chr1	StringTie	exon	155748606	155748788	1000	+	.	gene_id "MSTRG.12531"; transcript_id "MSTRG.12531.516"; exon_number "9";
chr1	StringTie	exon	155749327	155749661	1000	+	.	gene_id "MSTRG.12531"; transcript_id "MSTRG.12531.516"; exon_number "10";
chr1	StringTie	transcript	155746589	155749678	1000	+	.	gene_id "MSTRG.12531"; transcript_id "MSTRG.12531.518";
chr1	StringTie	exon	155746589	155746688	1000	+	.	gene_id "MSTRG.12531"; transcript_id "MSTRG.12531.518"; exon_number "1";
chr1	StringTie	exon	155746796	155746871	1000	+	.	gene_id "MSTRG.12531"; transcript_id "MSTRG.12531.518"; exon_number "2";
chr1	StringTie	exon	155747027	155747407	1000	+	.	gene_id "MSTRG.12531"; transcript_id "MSTRG.12531.518"; exon_number "3";
chr1	StringTie	exon	155747563	155747680	1000	+	.	gene_id "MSTRG.12531"; transcript_id "MSTRG.12531.518"; exon_number "4";
chr1	StringTie	exon	155747762	155748531	1000	+	.	gene_id "MSTRG.12531"; transcript_id "MSTRG.12531.518"; exon_number "5";
chr1	StringTie	exon	155748606	155748788	1000	+	.	gene_id "MSTRG.12531"; transcript_id "MSTRG.12531.518"; exon_number "6";
chr1	StringTie	exon	155749327	155749678	1000	+	.	gene_id "MSTRG.12531"; transcript_id "MSTRG.12531.518"; exon_number "7";
chr1	StringTie	transcript	155609866	155632434	1000	+	.	gene_id "MSTRG.12531"; transcript_id "MSTRG.12531.52";
chr1	StringTie	exon	155609866	155610088	1000	+	.	gene_id "MSTRG.12531"; transcript_id "MSTRG.12531.52"; exon_number "1";
chr1	StringTie	exon	155610425	155610961	1000	+	.	gene_id "MSTRG.12531"; transcript_id "MSTRG.12531.52"; exon_number "2";
chr1	StringTie	exon	155611039	155611108	1000	+	.	gene_id "MSTRG.12531"; transcript_id "MSTRG.12531.52"; exon_number "3";
chr1	StringTie	exon	155611216	155611355	1000	+	.	gene_id "MSTRG.12531"; transcript_id "MSTRG.12531.52"; exon_number "4";
chr1	StringTie	exon	155611549	155611603	1000	+	.	gene_id "MSTRG.12531"; transcript_id "MSTRG.12531.52"; exon_number "5";
chr1	StringTie	exon	155611689	155611852	1000	+	.	gene_id "MSTRG.12531"; transcript_id "MSTRG.12531.52"; exon_number "6";
chr1	StringTie	exon	155611983	155612100	1000	+	.	gene_id "MSTRG.12531"; transcript_id "MSTRG.12531.52"; exon_number "7";
chr1	StringTie	exon	155612182	155612316	1000	+	.	gene_id "MSTRG.12531"; transcript_id "MSTRG.12531.52"; exon_number "8";
chr1	StringTie	exon	155612418	155612570	1000	+	.	gene_id "MSTRG.12531"; transcript_id "MSTRG.12531.52"; exon_number "9";
chr1	StringTie	exon	155612844	155612975	1000	+	.	gene_id "MSTRG.12531"; transcript_id "MSTRG.12531.52"; exon_number "10";
chr1	StringTie	exon	155613049	155613233	1000	+	.	gene_id "MSTRG.12531"; transcript_id "MSTRG.12531.52"; exon_number "11";
chr1	StringTie	exon	155613462	155613566	1000	+	.	gene_id "MSTRG.12531"; transcript_id "MSTRG.12531.52"; exon_number "12";
chr1	StringTie	exon	155613657	155613766	1000	+	.	gene_id "MSTRG.12531"; transcript_id "MSTRG.12531.52"; exon_number "13";
chr1	StringTie	exon	155614062	155632434	1000	+	.	gene_id "MSTRG.12531"; transcript_id "MSTRG.12531.52"; exon_number "14";
chr1	StringTie	transcript	155609889	155615575	1000	+	.	gene_id "MSTRG.12531"; transcript_id "MSTRG.12531.53";
chr1	StringTie	exon	155609889	155610332	1000	+	.	gene_id "MSTRG.12531"; transcript_id "MSTRG.12531.53"; exon_number "1";
chr1	StringTie	exon	155610394	155610560	1000	+	.	gene_id "MSTRG.12531"; transcript_id "MSTRG.12531.53"; exon_number "2";
chr1	StringTie	exon	155611039	155611108	1000	+	.	gene_id "MSTRG.12531"; transcript_id "MSTRG.12531.53"; exon_number "3";
chr1	StringTie	exon	155611216	155611355	1000	+	.	gene_id "MSTRG.12531"; transcript_id "MSTRG.12531.53"; exon_number "4";
chr1	StringTie	exon	155611549	155611603	1000	+	.	gene_id "MSTRG.12531"; transcript_id "MSTRG.12531.53"; exon_number "5";
chr1	StringTie	exon	155611689	155611827	1000	+	.	gene_id "MSTRG.12531"; transcript_id "MSTRG.12531.53"; exon_number "6";
chr1	StringTie	exon	155611983	155612100	1000	+	.	gene_id "MSTRG.12531"; transcript_id "MSTRG.12531.53"; exon_number "7";
chr1	StringTie	exon	155612182	155612316	1000	+	.	gene_id "MSTRG.12531"; transcript_id "MSTRG.12531.53"; exon_number "8";
chr1	StringTie	exon	155612418	155612570	1000	+	.	gene_id "MSTRG.12531"; transcript_id "MSTRG.12531.53"; exon_number "9";
chr1	StringTie	exon	155612844	155612975	1000	+	.	gene_id "MSTRG.12531"; transcript_id "MSTRG.12531.53"; exon_number "10";
chr1	StringTie	exon	155613049	155613233	1000	+	.	gene_id "MSTRG.12531"; transcript_id "MSTRG.12531.53"; exon_number "11";
chr1	StringTie	exon	155613462	155613566	1000	+	.	gene_id "MSTRG.12531"; transcript_id "MSTRG.12531.53"; exon_number "12";
chr1	StringTie	exon	155613657	155613733	1000	+	.	gene_id "MSTRG.12531"; transcript_id "MSTRG.12531.53"; exon_number "13";
chr1	StringTie	exon	155614059	155615575	1000	+	.	gene_id "MSTRG.12531"; transcript_id "MSTRG.12531.53"; exon_number "14";
chr1	StringTie	transcript	155609889	155615575	1000	+	.	gene_id "MSTRG.12531"; transcript_id "MSTRG.12531.54";
chr1	StringTie	exon	155609889	155610332	1000	+	.	gene_id "MSTRG.12531"; transcript_id "MSTRG.12531.54"; exon_number "1";
chr1	StringTie	exon	155610394	155610961	1000	+	.	gene_id "MSTRG.12531"; transcript_id "MSTRG.12531.54"; exon_number "2";
chr1	StringTie	exon	155611039	155611108	1000	+	.	gene_id "MSTRG.12531"; transcript_id "MSTRG.12531.54"; exon_number "3";
chr1	StringTie	exon	155611216	155611355	1000	+	.	gene_id "MSTRG.12531"; transcript_id "MSTRG.12531.54"; exon_number "4";
chr1	StringTie	exon	155611549	155611603	1000	+	.	gene_id "MSTRG.12531"; transcript_id "MSTRG.12531.54"; exon_number "5";
chr1	StringTie	exon	155611689	155611827	1000	+	.	gene_id "MSTRG.12531"; transcript_id "MSTRG.12531.54"; exon_number "6";
chr1	StringTie	exon	155611983	155612100	1000	+	.	gene_id "MSTRG.12531"; transcript_id "MSTRG.12531.54"; exon_number "7";
chr1	StringTie	exon	155612182	155612316	1000	+	.	gene_id "MSTRG.12531"; transcript_id "MSTRG.12531.54"; exon_number "8";
chr1	StringTie	exon	155612418	155612570	1000	+	.	gene_id "MSTRG.12531"; transcript_id "MSTRG.12531.54"; exon_number "9";
chr1	StringTie	exon	155612844	155612975	1000	+	.	gene_id "MSTRG.12531"; transcript_id "MSTRG.12531.54"; exon_number "10";
chr1	StringTie	exon	155613049	155613233	1000	+	.	gene_id "MSTRG.12531"; transcript_id "MSTRG.12531.54"; exon_number "11";
chr1	StringTie	exon	155613462	155613566	1000	+	.	gene_id "MSTRG.12531"; transcript_id "MSTRG.12531.54"; exon_number "12";
chr1	StringTie	exon	155613657	155613766	1000	+	.	gene_id "MSTRG.12531"; transcript_id "MSTRG.12531.54"; exon_number "13";
chr1	StringTie	exon	155614062	155615575	1000	+	.	gene_id "MSTRG.12531"; transcript_id "MSTRG.12531.54"; exon_number "14";
chr1	StringTie	transcript	155609889	155615044	1000	+	.	gene_id "MSTRG.12531"; transcript_id "MSTRG.12531.55";
chr1	StringTie	exon	155609889	155610088	1000	+	.	gene_id "MSTRG.12531"; transcript_id "MSTRG.12531.55"; exon_number "1";
chr1	StringTie	exon	155610425	155611108	1000	+	.	gene_id "MSTRG.12531"; transcript_id "MSTRG.12531.55"; exon_number "2";
chr1	StringTie	exon	155611216	155611291	1000	+	.	gene_id "MSTRG.12531"; transcript_id "MSTRG.12531.55"; exon_number "3";
chr1	StringTie	exon	155611549	155611603	1000	+	.	gene_id "MSTRG.12531"; transcript_id "MSTRG.12531.55"; exon_number "4";
chr1	StringTie	exon	155611689	155612100	1000	+	.	gene_id "MSTRG.12531"; transcript_id "MSTRG.12531.55"; exon_number "5";
chr1	StringTie	exon	155612182	155612316	1000	+	.	gene_id "MSTRG.12531"; transcript_id "MSTRG.12531.55"; exon_number "6";
chr1	StringTie	exon	155612418	155612570	1000	+	.	gene_id "MSTRG.12531"; transcript_id "MSTRG.12531.55"; exon_number "7";
chr1	StringTie	exon	155612844	155612975	1000	+	.	gene_id "MSTRG.12531"; transcript_id "MSTRG.12531.55"; exon_number "8";
chr1	StringTie	exon	155613049	155613233	1000	+	.	gene_id "MSTRG.12531"; transcript_id "MSTRG.12531.55"; exon_number "9";
chr1	StringTie	exon	155613462	155613566	1000	+	.	gene_id "MSTRG.12531"; transcript_id "MSTRG.12531.55"; exon_number "10";
chr1	StringTie	exon	155613657	155613766	1000	+	.	gene_id "MSTRG.12531"; transcript_id "MSTRG.12531.55"; exon_number "11";
chr1	StringTie	exon	155614062	155615044	1000	+	.	gene_id "MSTRG.12531"; transcript_id "MSTRG.12531.55"; exon_number "12";
chr1	StringTie	transcript	155609889	155615575	1000	+	.	gene_id "MSTRG.12531"; transcript_id "MSTRG.12531.56";
chr1	StringTie	exon	155609889	155610332	1000	+	.	gene_id "MSTRG.12531"; transcript_id "MSTRG.12531.56"; exon_number "1";
chr1	StringTie	exon	155610425	155610560	1000	+	.	gene_id "MSTRG.12531"; transcript_id "MSTRG.12531.56"; exon_number "2";
chr1	StringTie	exon	155611039	155611108	1000	+	.	gene_id "MSTRG.12531"; transcript_id "MSTRG.12531.56"; exon_number "3";
chr1	StringTie	exon	155611216	155611291	1000	+	.	gene_id "MSTRG.12531"; transcript_id "MSTRG.12531.56"; exon_number "4";
chr1	StringTie	exon	155611411	155611603	1000	+	.	gene_id "MSTRG.12531"; transcript_id "MSTRG.12531.56"; exon_number "5";
chr1	StringTie	exon	155611689	155611827	1000	+	.	gene_id "MSTRG.12531"; transcript_id "MSTRG.12531.56"; exon_number "6";
chr1	StringTie	exon	155611921	155612100	1000	+	.	gene_id "MSTRG.12531"; transcript_id "MSTRG.12531.56"; exon_number "7";
chr1	StringTie	exon	155612182	155612316	1000	+	.	gene_id "MSTRG.12531"; transcript_id "MSTRG.12531.56"; exon_number "8";
chr1	StringTie	exon	155612418	155612570	1000	+	.	gene_id "MSTRG.12531"; transcript_id "MSTRG.12531.56"; exon_number "9";
chr1	StringTie	exon	155612844	155612975	1000	+	.	gene_id "MSTRG.12531"; transcript_id "MSTRG.12531.56"; exon_number "10";
chr1	StringTie	exon	155613049	155613233	1000	+	.	gene_id "MSTRG.12531"; transcript_id "MSTRG.12531.56"; exon_number "11";
chr1	StringTie	exon	155613462	155613566	1000	+	.	gene_id "MSTRG.12531"; transcript_id "MSTRG.12531.56"; exon_number "12";
chr1	StringTie	exon	155613657	155613733	1000	+	.	gene_id "MSTRG.12531"; transcript_id "MSTRG.12531.56"; exon_number "13";
chr1	StringTie	exon	155614059	155615575	1000	+	.	gene_id "MSTRG.12531"; transcript_id "MSTRG.12531.56"; exon_number "14";
chr1	StringTie	transcript	155609891	155618905	1000	+	.	gene_id "MSTRG.12531"; transcript_id "MSTRG.12531.57";
chr1	StringTie	exon	155609891	155610560	1000	+	.	gene_id "MSTRG.12531"; transcript_id "MSTRG.12531.57"; exon_number "1";
chr1	StringTie	exon	155611039	155611108	1000	+	.	gene_id "MSTRG.12531"; transcript_id "MSTRG.12531.57"; exon_number "2";
chr1	StringTie	exon	155611216	155611355	1000	+	.	gene_id "MSTRG.12531"; transcript_id "MSTRG.12531.57"; exon_number "3";
chr1	StringTie	exon	155611549	155611603	1000	+	.	gene_id "MSTRG.12531"; transcript_id "MSTRG.12531.57"; exon_number "4";
chr1	StringTie	exon	155611689	155611852	1000	+	.	gene_id "MSTRG.12531"; transcript_id "MSTRG.12531.57"; exon_number "5";
chr1	StringTie	exon	155611983	155612100	1000	+	.	gene_id "MSTRG.12531"; transcript_id "MSTRG.12531.57"; exon_number "6";
chr1	StringTie	exon	155612182	155612316	1000	+	.	gene_id "MSTRG.12531"; transcript_id "MSTRG.12531.57"; exon_number "7";
chr1	StringTie	exon	155612418	155612570	1000	+	.	gene_id "MSTRG.12531"; transcript_id "MSTRG.12531.57"; exon_number "8";
chr1	StringTie	exon	155612844	155612975	1000	+	.	gene_id "MSTRG.12531"; transcript_id "MSTRG.12531.57"; exon_number "9";
chr1	StringTie	exon	155613049	155613233	1000	+	.	gene_id "MSTRG.12531"; transcript_id "MSTRG.12531.57"; exon_number "10";
chr1	StringTie	exon	155613462	155613566	1000	+	.	gene_id "MSTRG.12531"; transcript_id "MSTRG.12531.57"; exon_number "11";
chr1	StringTie	exon	155613657	155613733	1000	+	.	gene_id "MSTRG.12531"; transcript_id "MSTRG.12531.57"; exon_number "12";
chr1	StringTie	exon	155614059	155614861	1000	+	.	gene_id "MSTRG.12531"; transcript_id "MSTRG.12531.57"; exon_number "13";
chr1	StringTie	exon	155618772	155618905	1000	+	.	gene_id "MSTRG.12531"; transcript_id "MSTRG.12531.57"; exon_number "14";
chr1	StringTie	transcript	155609891	155615572	1000	+	.	gene_id "MSTRG.12531"; transcript_id "MSTRG.12531.58";
chr1	StringTie	exon	155609891	155610961	1000	+	.	gene_id "MSTRG.12531"; transcript_id "MSTRG.12531.58"; exon_number "1";
chr1	StringTie	exon	155611039	155611108	1000	+	.	gene_id "MSTRG.12531"; transcript_id "MSTRG.12531.58"; exon_number "2";
chr1	StringTie	exon	155611216	155611355	1000	+	.	gene_id "MSTRG.12531"; transcript_id "MSTRG.12531.58"; exon_number "3";
chr1	StringTie	exon	155611549	155611603	1000	+	.	gene_id "MSTRG.12531"; transcript_id "MSTRG.12531.58"; exon_number "4";
chr1	StringTie	exon	155611689	155611827	1000	+	.	gene_id "MSTRG.12531"; transcript_id "MSTRG.12531.58"; exon_number "5";
chr1	StringTie	exon	155611983	155612100	1000	+	.	gene_id "MSTRG.12531"; transcript_id "MSTRG.12531.58"; exon_number "6";
chr1	StringTie	exon	155612182	155612316	1000	+	.	gene_id "MSTRG.12531"; transcript_id "MSTRG.12531.58"; exon_number "7";
chr1	StringTie	exon	155612418	155612570	1000	+	.	gene_id "MSTRG.12531"; transcript_id "MSTRG.12531.58"; exon_number "8";
chr1	StringTie	exon	155612844	155612975	1000	+	.	gene_id "MSTRG.12531"; transcript_id "MSTRG.12531.58"; exon_number "9";
chr1	StringTie	exon	155613049	155613233	1000	+	.	gene_id "MSTRG.12531"; transcript_id "MSTRG.12531.58"; exon_number "10";
chr1	StringTie	exon	155613425	155613566	1000	+	.	gene_id "MSTRG.12531"; transcript_id "MSTRG.12531.58"; exon_number "11";
chr1	StringTie	exon	155613657	155613733	1000	+	.	gene_id "MSTRG.12531"; transcript_id "MSTRG.12531.58"; exon_number "12";
chr1	StringTie	exon	155614059	155615572	1000	+	.	gene_id "MSTRG.12531"; transcript_id "MSTRG.12531.58"; exon_number "13";
chr1	StringTie	transcript	155609892	155615571	1000	+	.	gene_id "MSTRG.12531"; transcript_id "MSTRG.12531.59";
chr1	StringTie	exon	155609892	155610332	1000	+	.	gene_id "MSTRG.12531"; transcript_id "MSTRG.12531.59"; exon_number "1";
chr1	StringTie	exon	155610394	155610560	1000	+	.	gene_id "MSTRG.12531"; transcript_id "MSTRG.12531.59"; exon_number "2";
chr1	StringTie	exon	155611039	155611108	1000	+	.	gene_id "MSTRG.12531"; transcript_id "MSTRG.12531.59"; exon_number "3";
chr1	StringTie	exon	155611216	155611355	1000	+	.	gene_id "MSTRG.12531"; transcript_id "MSTRG.12531.59"; exon_number "4";
chr1	StringTie	exon	155611549	155611603	1000	+	.	gene_id "MSTRG.12531"; transcript_id "MSTRG.12531.59"; exon_number "5";
chr1	StringTie	exon	155611689	155611852	1000	+	.	gene_id "MSTRG.12531"; transcript_id "MSTRG.12531.59"; exon_number "6";
chr1	StringTie	exon	155611983	155612100	1000	+	.	gene_id "MSTRG.12531"; transcript_id "MSTRG.12531.59"; exon_number "7";
chr1	StringTie	exon	155612182	155612316	1000	+	.	gene_id "MSTRG.12531"; transcript_id "MSTRG.12531.59"; exon_number "8";
chr1	StringTie	exon	155612418	155612570	1000	+	.	gene_id "MSTRG.12531"; transcript_id "MSTRG.12531.59"; exon_number "9";
chr1	StringTie	exon	155612844	155612975	1000	+	.	gene_id "MSTRG.12531"; transcript_id "MSTRG.12531.59"; exon_number "10";
chr1	StringTie	exon	155613049	155613233	1000	+	.	gene_id "MSTRG.12531"; transcript_id "MSTRG.12531.59"; exon_number "11";
chr1	StringTie	exon	155613462	155613566	1000	+	.	gene_id "MSTRG.12531"; transcript_id "MSTRG.12531.59"; exon_number "12";
chr1	StringTie	exon	155613657	155613766	1000	+	.	gene_id "MSTRG.12531"; transcript_id "MSTRG.12531.59"; exon_number "13";
chr1	StringTie	exon	155614062	155615571	1000	+	.	gene_id "MSTRG.12531"; transcript_id "MSTRG.12531.59"; exon_number "14";
chr1	StringTie	transcript	155562042	155567500	1000	+	.	gene_id "MSTRG.12531"; transcript_id "MSTRG.12531.6";
chr1	StringTie	exon	155562042	155562286	1000	+	.	gene_id "MSTRG.12531"; transcript_id "MSTRG.12531.6"; exon_number "1";
chr1	StringTie	exon	155562981	155564845	1000	+	.	gene_id "MSTRG.12531"; transcript_id "MSTRG.12531.6"; exon_number "2";
chr1	StringTie	exon	155566893	155567500	1000	+	.	gene_id "MSTRG.12531"; transcript_id "MSTRG.12531.6"; exon_number "3";
chr1	StringTie	transcript	155609892	155616883	1000	+	.	gene_id "MSTRG.12531"; transcript_id "MSTRG.12531.60";
chr1	StringTie	exon	155609892	155610332	1000	+	.	gene_id "MSTRG.12531"; transcript_id "MSTRG.12531.60"; exon_number "1";
chr1	StringTie	exon	155610394	155610560	1000	+	.	gene_id "MSTRG.12531"; transcript_id "MSTRG.12531.60"; exon_number "2";
chr1	StringTie	exon	155611039	155611108	1000	+	.	gene_id "MSTRG.12531"; transcript_id "MSTRG.12531.60"; exon_number "3";
chr1	StringTie	exon	155611216	155611355	1000	+	.	gene_id "MSTRG.12531"; transcript_id "MSTRG.12531.60"; exon_number "4";
chr1	StringTie	exon	155611549	155611603	1000	+	.	gene_id "MSTRG.12531"; transcript_id "MSTRG.12531.60"; exon_number "5";
chr1	StringTie	exon	155611689	155611827	1000	+	.	gene_id "MSTRG.12531"; transcript_id "MSTRG.12531.60"; exon_number "6";
chr1	StringTie	exon	155611983	155612100	1000	+	.	gene_id "MSTRG.12531"; transcript_id "MSTRG.12531.60"; exon_number "7";
chr1	StringTie	exon	155612182	155612316	1000	+	.	gene_id "MSTRG.12531"; transcript_id "MSTRG.12531.60"; exon_number "8";
chr1	StringTie	exon	155612418	155612570	1000	+	.	gene_id "MSTRG.12531"; transcript_id "MSTRG.12531.60"; exon_number "9";
chr1	StringTie	exon	155612844	155612975	1000	+	.	gene_id "MSTRG.12531"; transcript_id "MSTRG.12531.60"; exon_number "10";
chr1	StringTie	exon	155613049	155613233	1000	+	.	gene_id "MSTRG.12531"; transcript_id "MSTRG.12531.60"; exon_number "11";
chr1	StringTie	exon	155613462	155613566	1000	+	.	gene_id "MSTRG.12531"; transcript_id "MSTRG.12531.60"; exon_number "12";
chr1	StringTie	exon	155613657	155613766	1000	+	.	gene_id "MSTRG.12531"; transcript_id "MSTRG.12531.60"; exon_number "13";
chr1	StringTie	exon	155614062	155616883	1000	+	.	gene_id "MSTRG.12531"; transcript_id "MSTRG.12531.60"; exon_number "14";
chr1	StringTie	transcript	155609893	155615575	1000	+	.	gene_id "MSTRG.12531"; transcript_id "MSTRG.12531.61";
chr1	StringTie	exon	155609893	155610332	1000	+	.	gene_id "MSTRG.12531"; transcript_id "MSTRG.12531.61"; exon_number "1";
chr1	StringTie	exon	155610394	155610961	1000	+	.	gene_id "MSTRG.12531"; transcript_id "MSTRG.12531.61"; exon_number "2";
chr1	StringTie	exon	155611039	155611108	1000	+	.	gene_id "MSTRG.12531"; transcript_id "MSTRG.12531.61"; exon_number "3";
chr1	StringTie	exon	155611216	155611355	1000	+	.	gene_id "MSTRG.12531"; transcript_id "MSTRG.12531.61"; exon_number "4";
chr1	StringTie	exon	155611549	155611603	1000	+	.	gene_id "MSTRG.12531"; transcript_id "MSTRG.12531.61"; exon_number "5";
chr1	StringTie	exon	155611689	155611852	1000	+	.	gene_id "MSTRG.12531"; transcript_id "MSTRG.12531.61"; exon_number "6";
chr1	StringTie	exon	155611983	155612100	1000	+	.	gene_id "MSTRG.12531"; transcript_id "MSTRG.12531.61"; exon_number "7";
chr1	StringTie	exon	155612182	155612316	1000	+	.	gene_id "MSTRG.12531"; transcript_id "MSTRG.12531.61"; exon_number "8";
chr1	StringTie	exon	155612418	155612570	1000	+	.	gene_id "MSTRG.12531"; transcript_id "MSTRG.12531.61"; exon_number "9";
chr1	StringTie	exon	155612844	155612975	1000	+	.	gene_id "MSTRG.12531"; transcript_id "MSTRG.12531.61"; exon_number "10";
chr1	StringTie	exon	155613049	155613233	1000	+	.	gene_id "MSTRG.12531"; transcript_id "MSTRG.12531.61"; exon_number "11";
chr1	StringTie	exon	155613462	155613566	1000	+	.	gene_id "MSTRG.12531"; transcript_id "MSTRG.12531.61"; exon_number "12";
chr1	StringTie	exon	155613657	155613766	1000	+	.	gene_id "MSTRG.12531"; transcript_id "MSTRG.12531.61"; exon_number "13";
chr1	StringTie	exon	155614062	155615575	1000	+	.	gene_id "MSTRG.12531"; transcript_id "MSTRG.12531.61"; exon_number "14";
chr1	StringTie	transcript	155609893	155615575	1000	+	.	gene_id "MSTRG.12531"; transcript_id "MSTRG.12531.62";
chr1	StringTie	exon	155609893	155610332	1000	+	.	gene_id "MSTRG.12531"; transcript_id "MSTRG.12531.62"; exon_number "1";
chr1	StringTie	exon	155610394	155611108	1000	+	.	gene_id "MSTRG.12531"; transcript_id "MSTRG.12531.62"; exon_number "2";
chr1	StringTie	exon	155611216	155611355	1000	+	.	gene_id "MSTRG.12531"; transcript_id "MSTRG.12531.62"; exon_number "3";
chr1	StringTie	exon	155611549	155611603	1000	+	.	gene_id "MSTRG.12531"; transcript_id "MSTRG.12531.62"; exon_number "4";
chr1	StringTie	exon	155611689	155611852	1000	+	.	gene_id "MSTRG.12531"; transcript_id "MSTRG.12531.62"; exon_number "5";
chr1	StringTie	exon	155611983	155612100	1000	+	.	gene_id "MSTRG.12531"; transcript_id "MSTRG.12531.62"; exon_number "6";
chr1	StringTie	exon	155612182	155612316	1000	+	.	gene_id "MSTRG.12531"; transcript_id "MSTRG.12531.62"; exon_number "7";
chr1	StringTie	exon	155612418	155612570	1000	+	.	gene_id "MSTRG.12531"; transcript_id "MSTRG.12531.62"; exon_number "8";
chr1	StringTie	exon	155612844	155612975	1000	+	.	gene_id "MSTRG.12531"; transcript_id "MSTRG.12531.62"; exon_number "9";
chr1	StringTie	exon	155613049	155613233	1000	+	.	gene_id "MSTRG.12531"; transcript_id "MSTRG.12531.62"; exon_number "10";
chr1	StringTie	exon	155613425	155613566	1000	+	.	gene_id "MSTRG.12531"; transcript_id "MSTRG.12531.62"; exon_number "11";
chr1	StringTie	exon	155613657	155613766	1000	+	.	gene_id "MSTRG.12531"; transcript_id "MSTRG.12531.62"; exon_number "12";
chr1	StringTie	exon	155614062	155615575	1000	+	.	gene_id "MSTRG.12531"; transcript_id "MSTRG.12531.62"; exon_number "13";
chr1	StringTie	transcript	155609893	155615750	1000	+	.	gene_id "MSTRG.12531"; transcript_id "MSTRG.12531.63";
chr1	StringTie	exon	155609893	155610332	1000	+	.	gene_id "MSTRG.12531"; transcript_id "MSTRG.12531.63"; exon_number "1";
chr1	StringTie	exon	155610425	155610560	1000	+	.	gene_id "MSTRG.12531"; transcript_id "MSTRG.12531.63"; exon_number "2";
chr1	StringTie	exon	155611039	155611108	1000	+	.	gene_id "MSTRG.12531"; transcript_id "MSTRG.12531.63"; exon_number "3";
chr1	StringTie	exon	155611216	155611355	1000	+	.	gene_id "MSTRG.12531"; transcript_id "MSTRG.12531.63"; exon_number "4";
chr1	StringTie	exon	155611549	155611603	1000	+	.	gene_id "MSTRG.12531"; transcript_id "MSTRG.12531.63"; exon_number "5";
chr1	StringTie	exon	155611689	155611827	1000	+	.	gene_id "MSTRG.12531"; transcript_id "MSTRG.12531.63"; exon_number "6";
chr1	StringTie	exon	155611983	155612100	1000	+	.	gene_id "MSTRG.12531"; transcript_id "MSTRG.12531.63"; exon_number "7";
chr1	StringTie	exon	155612182	155612316	1000	+	.	gene_id "MSTRG.12531"; transcript_id "MSTRG.12531.63"; exon_number "8";
chr1	StringTie	exon	155612418	155612570	1000	+	.	gene_id "MSTRG.12531"; transcript_id "MSTRG.12531.63"; exon_number "9";
chr1	StringTie	exon	155612844	155612975	1000	+	.	gene_id "MSTRG.12531"; transcript_id "MSTRG.12531.63"; exon_number "10";
chr1	StringTie	exon	155613049	155613233	1000	+	.	gene_id "MSTRG.12531"; transcript_id "MSTRG.12531.63"; exon_number "11";
chr1	StringTie	exon	155613462	155613566	1000	+	.	gene_id "MSTRG.12531"; transcript_id "MSTRG.12531.63"; exon_number "12";
chr1	StringTie	exon	155613657	155613733	1000	+	.	gene_id "MSTRG.12531"; transcript_id "MSTRG.12531.63"; exon_number "13";
chr1	StringTie	exon	155614059	155615750	1000	+	.	gene_id "MSTRG.12531"; transcript_id "MSTRG.12531.63"; exon_number "14";
chr1	StringTie	transcript	155609893	155615573	1000	+	.	gene_id "MSTRG.12531"; transcript_id "MSTRG.12531.64";
chr1	StringTie	exon	155609893	155610332	1000	+	.	gene_id "MSTRG.12531"; transcript_id "MSTRG.12531.64"; exon_number "1";
chr1	StringTie	exon	155610394	155610560	1000	+	.	gene_id "MSTRG.12531"; transcript_id "MSTRG.12531.64"; exon_number "2";
chr1	StringTie	exon	155611039	155611108	1000	+	.	gene_id "MSTRG.12531"; transcript_id "MSTRG.12531.64"; exon_number "3";
chr1	StringTie	exon	155611216	155611355	1000	+	.	gene_id "MSTRG.12531"; transcript_id "MSTRG.12531.64"; exon_number "4";
chr1	StringTie	exon	155611549	155611603	1000	+	.	gene_id "MSTRG.12531"; transcript_id "MSTRG.12531.64"; exon_number "5";
chr1	StringTie	exon	155611689	155611852	1000	+	.	gene_id "MSTRG.12531"; transcript_id "MSTRG.12531.64"; exon_number "6";
chr1	StringTie	exon	155611983	155612100	1000	+	.	gene_id "MSTRG.12531"; transcript_id "MSTRG.12531.64"; exon_number "7";
chr1	StringTie	exon	155612182	155612316	1000	+	.	gene_id "MSTRG.12531"; transcript_id "MSTRG.12531.64"; exon_number "8";
chr1	StringTie	exon	155612418	155612570	1000	+	.	gene_id "MSTRG.12531"; transcript_id "MSTRG.12531.64"; exon_number "9";
chr1	StringTie	exon	155612844	155612975	1000	+	.	gene_id "MSTRG.12531"; transcript_id "MSTRG.12531.64"; exon_number "10";
chr1	StringTie	exon	155613049	155613233	1000	+	.	gene_id "MSTRG.12531"; transcript_id "MSTRG.12531.64"; exon_number "11";
chr1	StringTie	exon	155613462	155613566	1000	+	.	gene_id "MSTRG.12531"; transcript_id "MSTRG.12531.64"; exon_number "12";
chr1	StringTie	exon	155613657	155613766	1000	+	.	gene_id "MSTRG.12531"; transcript_id "MSTRG.12531.64"; exon_number "13";
chr1	StringTie	exon	155614059	155615573	1000	+	.	gene_id "MSTRG.12531"; transcript_id "MSTRG.12531.64"; exon_number "14";
chr1	StringTie	transcript	155609893	155615567	1000	+	.	gene_id "MSTRG.12531"; transcript_id "MSTRG.12531.65";
chr1	StringTie	exon	155609893	155610332	1000	+	.	gene_id "MSTRG.12531"; transcript_id "MSTRG.12531.65"; exon_number "1";
chr1	StringTie	exon	155610425	155610961	1000	+	.	gene_id "MSTRG.12531"; transcript_id "MSTRG.12531.65"; exon_number "2";
chr1	StringTie	exon	155611039	155611108	1000	+	.	gene_id "MSTRG.12531"; transcript_id "MSTRG.12531.65"; exon_number "3";
chr1	StringTie	exon	155611216	155611355	1000	+	.	gene_id "MSTRG.12531"; transcript_id "MSTRG.12531.65"; exon_number "4";
chr1	StringTie	exon	155611549	155611603	1000	+	.	gene_id "MSTRG.12531"; transcript_id "MSTRG.12531.65"; exon_number "5";
chr1	StringTie	exon	155611689	155611827	1000	+	.	gene_id "MSTRG.12531"; transcript_id "MSTRG.12531.65"; exon_number "6";
chr1	StringTie	exon	155611983	155612100	1000	+	.	gene_id "MSTRG.12531"; transcript_id "MSTRG.12531.65"; exon_number "7";
chr1	StringTie	exon	155612182	155612316	1000	+	.	gene_id "MSTRG.12531"; transcript_id "MSTRG.12531.65"; exon_number "8";
chr1	StringTie	exon	155612418	155612570	1000	+	.	gene_id "MSTRG.12531"; transcript_id "MSTRG.12531.65"; exon_number "9";
chr1	StringTie	exon	155612844	155612975	1000	+	.	gene_id "MSTRG.12531"; transcript_id "MSTRG.12531.65"; exon_number "10";
chr1	StringTie	exon	155613049	155613233	1000	+	.	gene_id "MSTRG.12531"; transcript_id "MSTRG.12531.65"; exon_number "11";
chr1	StringTie	exon	155613462	155613566	1000	+	.	gene_id "MSTRG.12531"; transcript_id "MSTRG.12531.65"; exon_number "12";
chr1	StringTie	exon	155613657	155613733	1000	+	.	gene_id "MSTRG.12531"; transcript_id "MSTRG.12531.65"; exon_number "13";
chr1	StringTie	exon	155614059	155615567	1000	+	.	gene_id "MSTRG.12531"; transcript_id "MSTRG.12531.65"; exon_number "14";
chr1	StringTie	transcript	155609893	155615575	1000	+	.	gene_id "MSTRG.12531"; transcript_id "MSTRG.12531.66";
chr1	StringTie	exon	155609893	155610332	1000	+	.	gene_id "MSTRG.12531"; transcript_id "MSTRG.12531.66"; exon_number "1";
chr1	StringTie	exon	155610425	155610961	1000	+	.	gene_id "MSTRG.12531"; transcript_id "MSTRG.12531.66"; exon_number "2";
chr1	StringTie	exon	155611039	155611108	1000	+	.	gene_id "MSTRG.12531"; transcript_id "MSTRG.12531.66"; exon_number "3";
chr1	StringTie	exon	155611216	155611355	1000	+	.	gene_id "MSTRG.12531"; transcript_id "MSTRG.12531.66"; exon_number "4";
chr1	StringTie	exon	155611549	155611603	1000	+	.	gene_id "MSTRG.12531"; transcript_id "MSTRG.12531.66"; exon_number "5";
chr1	StringTie	exon	155611689	155611827	1000	+	.	gene_id "MSTRG.12531"; transcript_id "MSTRG.12531.66"; exon_number "6";
chr1	StringTie	exon	155611983	155612100	1000	+	.	gene_id "MSTRG.12531"; transcript_id "MSTRG.12531.66"; exon_number "7";
chr1	StringTie	exon	155612182	155612316	1000	+	.	gene_id "MSTRG.12531"; transcript_id "MSTRG.12531.66"; exon_number "8";
chr1	StringTie	exon	155612418	155612570	1000	+	.	gene_id "MSTRG.12531"; transcript_id "MSTRG.12531.66"; exon_number "9";
chr1	StringTie	exon	155612844	155612975	1000	+	.	gene_id "MSTRG.12531"; transcript_id "MSTRG.12531.66"; exon_number "10";
chr1	StringTie	exon	155613049	155613233	1000	+	.	gene_id "MSTRG.12531"; transcript_id "MSTRG.12531.66"; exon_number "11";
chr1	StringTie	exon	155613462	155613566	1000	+	.	gene_id "MSTRG.12531"; transcript_id "MSTRG.12531.66"; exon_number "12";
chr1	StringTie	exon	155613657	155613766	1000	+	.	gene_id "MSTRG.12531"; transcript_id "MSTRG.12531.66"; exon_number "13";
chr1	StringTie	exon	155614062	155615575	1000	+	.	gene_id "MSTRG.12531"; transcript_id "MSTRG.12531.66"; exon_number "14";
chr1	StringTie	transcript	155609893	155615572	1000	+	.	gene_id "MSTRG.12531"; transcript_id "MSTRG.12531.67";
chr1	StringTie	exon	155609893	155610332	1000	+	.	gene_id "MSTRG.12531"; transcript_id "MSTRG.12531.67"; exon_number "1";
chr1	StringTie	exon	155610425	155610560	1000	+	.	gene_id "MSTRG.12531"; transcript_id "MSTRG.12531.67"; exon_number "2";
chr1	StringTie	exon	155611039	155611108	1000	+	.	gene_id "MSTRG.12531"; transcript_id "MSTRG.12531.67"; exon_number "3";
chr1	StringTie	exon	155611216	155611291	1000	+	.	gene_id "MSTRG.12531"; transcript_id "MSTRG.12531.67"; exon_number "4";
chr1	StringTie	exon	155611427	155611603	1000	+	.	gene_id "MSTRG.12531"; transcript_id "MSTRG.12531.67"; exon_number "5";
chr1	StringTie	exon	155611689	155611827	1000	+	.	gene_id "MSTRG.12531"; transcript_id "MSTRG.12531.67"; exon_number "6";
chr1	StringTie	exon	155611983	155612100	1000	+	.	gene_id "MSTRG.12531"; transcript_id "MSTRG.12531.67"; exon_number "7";
chr1	StringTie	exon	155612182	155612316	1000	+	.	gene_id "MSTRG.12531"; transcript_id "MSTRG.12531.67"; exon_number "8";
chr1	StringTie	exon	155612418	155612570	1000	+	.	gene_id "MSTRG.12531"; transcript_id "MSTRG.12531.67"; exon_number "9";
chr1	StringTie	exon	155612844	155612975	1000	+	.	gene_id "MSTRG.12531"; transcript_id "MSTRG.12531.67"; exon_number "10";
chr1	StringTie	exon	155613049	155613233	1000	+	.	gene_id "MSTRG.12531"; transcript_id "MSTRG.12531.67"; exon_number "11";
chr1	StringTie	exon	155613462	155613566	1000	+	.	gene_id "MSTRG.12531"; transcript_id "MSTRG.12531.67"; exon_number "12";
chr1	StringTie	exon	155613657	155613766	1000	+	.	gene_id "MSTRG.12531"; transcript_id "MSTRG.12531.67"; exon_number "13";
chr1	StringTie	exon	155614062	155615572	1000	+	.	gene_id "MSTRG.12531"; transcript_id "MSTRG.12531.67"; exon_number "14";
chr1	StringTie	transcript	155609893	155615571	1000	+	.	gene_id "MSTRG.12531"; transcript_id "MSTRG.12531.68";
chr1	StringTie	exon	155609893	155610332	1000	+	.	gene_id "MSTRG.12531"; transcript_id "MSTRG.12531.68"; exon_number "1";
chr1	StringTie	exon	155610425	155610560	1000	+	.	gene_id "MSTRG.12531"; transcript_id "MSTRG.12531.68"; exon_number "2";
chr1	StringTie	exon	155611039	155611108	1000	+	.	gene_id "MSTRG.12531"; transcript_id "MSTRG.12531.68"; exon_number "3";
chr1	StringTie	exon	155611216	155611355	1000	+	.	gene_id "MSTRG.12531"; transcript_id "MSTRG.12531.68"; exon_number "4";
chr1	StringTie	exon	155611549	155611603	1000	+	.	gene_id "MSTRG.12531"; transcript_id "MSTRG.12531.68"; exon_number "5";
chr1	StringTie	exon	155611689	155611827	1000	+	.	gene_id "MSTRG.12531"; transcript_id "MSTRG.12531.68"; exon_number "6";
chr1	StringTie	exon	155611921	155612100	1000	+	.	gene_id "MSTRG.12531"; transcript_id "MSTRG.12531.68"; exon_number "7";
chr1	StringTie	exon	155612182	155612316	1000	+	.	gene_id "MSTRG.12531"; transcript_id "MSTRG.12531.68"; exon_number "8";
chr1	StringTie	exon	155612418	155612570	1000	+	.	gene_id "MSTRG.12531"; transcript_id "MSTRG.12531.68"; exon_number "9";
chr1	StringTie	exon	155612844	155612975	1000	+	.	gene_id "MSTRG.12531"; transcript_id "MSTRG.12531.68"; exon_number "10";
chr1	StringTie	exon	155613049	155613233	1000	+	.	gene_id "MSTRG.12531"; transcript_id "MSTRG.12531.68"; exon_number "11";
chr1	StringTie	exon	155613462	155613566	1000	+	.	gene_id "MSTRG.12531"; transcript_id "MSTRG.12531.68"; exon_number "12";
chr1	StringTie	exon	155613657	155613766	1000	+	.	gene_id "MSTRG.12531"; transcript_id "MSTRG.12531.68"; exon_number "13";
chr1	StringTie	exon	155614059	155615571	1000	+	.	gene_id "MSTRG.12531"; transcript_id "MSTRG.12531.68"; exon_number "14";
chr1	StringTie	transcript	155609893	155615575	1000	+	.	gene_id "MSTRG.12531"; transcript_id "MSTRG.12531.69";
chr1	StringTie	exon	155609893	155610332	1000	+	.	gene_id "MSTRG.12531"; transcript_id "MSTRG.12531.69"; exon_number "1";
chr1	StringTie	exon	155610425	155610961	1000	+	.	gene_id "MSTRG.12531"; transcript_id "MSTRG.12531.69"; exon_number "2";
chr1	StringTie	exon	155611039	155611108	1000	+	.	gene_id "MSTRG.12531"; transcript_id "MSTRG.12531.69"; exon_number "3";
chr1	StringTie	exon	155611216	155611355	1000	+	.	gene_id "MSTRG.12531"; transcript_id "MSTRG.12531.69"; exon_number "4";
chr1	StringTie	exon	155611549	155611603	1000	+	.	gene_id "MSTRG.12531"; transcript_id "MSTRG.12531.69"; exon_number "5";
chr1	StringTie	exon	155611689	155611827	1000	+	.	gene_id "MSTRG.12531"; transcript_id "MSTRG.12531.69"; exon_number "6";
chr1	StringTie	exon	155611983	155612100	1000	+	.	gene_id "MSTRG.12531"; transcript_id "MSTRG.12531.69"; exon_number "7";
chr1	StringTie	exon	155612182	155612316	1000	+	.	gene_id "MSTRG.12531"; transcript_id "MSTRG.12531.69"; exon_number "8";
chr1	StringTie	exon	155612418	155612570	1000	+	.	gene_id "MSTRG.12531"; transcript_id "MSTRG.12531.69"; exon_number "9";
chr1	StringTie	exon	155612844	155612975	1000	+	.	gene_id "MSTRG.12531"; transcript_id "MSTRG.12531.69"; exon_number "10";
chr1	StringTie	exon	155613049	155613233	1000	+	.	gene_id "MSTRG.12531"; transcript_id "MSTRG.12531.69"; exon_number "11";
chr1	StringTie	exon	155613462	155613566	1000	+	.	gene_id "MSTRG.12531"; transcript_id "MSTRG.12531.69"; exon_number "12";
chr1	StringTie	exon	155613657	155613766	1000	+	.	gene_id "MSTRG.12531"; transcript_id "MSTRG.12531.69"; exon_number "13";
chr1	StringTie	exon	155614059	155615575	1000	+	.	gene_id "MSTRG.12531"; transcript_id "MSTRG.12531.69"; exon_number "14";
chr1	StringTie	transcript	155562042	155615568	1000	+	.	gene_id "MSTRG.12531"; transcript_id "MSTRG.12531.7";
chr1	StringTie	exon	155562042	155562286	1000	+	.	gene_id "MSTRG.12531"; transcript_id "MSTRG.12531.7"; exon_number "1";
chr1	StringTie	exon	155562981	155563329	1000	+	.	gene_id "MSTRG.12531"; transcript_id "MSTRG.12531.7"; exon_number "2";
chr1	StringTie	exon	155586650	155586703	1000	+	.	gene_id "MSTRG.12531"; transcript_id "MSTRG.12531.7"; exon_number "3";
chr1	StringTie	exon	155598823	155598915	1000	+	.	gene_id "MSTRG.12531"; transcript_id "MSTRG.12531.7"; exon_number "4";
chr1	StringTie	exon	155609873	155610088	1000	+	.	gene_id "MSTRG.12531"; transcript_id "MSTRG.12531.7"; exon_number "5";
chr1	StringTie	exon	155610425	155610961	1000	+	.	gene_id "MSTRG.12531"; transcript_id "MSTRG.12531.7"; exon_number "6";
chr1	StringTie	exon	155611039	155611108	1000	+	.	gene_id "MSTRG.12531"; transcript_id "MSTRG.12531.7"; exon_number "7";
chr1	StringTie	exon	155611216	155611291	1000	+	.	gene_id "MSTRG.12531"; transcript_id "MSTRG.12531.7"; exon_number "8";
chr1	StringTie	exon	155611427	155611603	1000	+	.	gene_id "MSTRG.12531"; transcript_id "MSTRG.12531.7"; exon_number "9";
chr1	StringTie	exon	155611689	155611827	1000	+	.	gene_id "MSTRG.12531"; transcript_id "MSTRG.12531.7"; exon_number "10";
chr1	StringTie	exon	155611983	155612100	1000	+	.	gene_id "MSTRG.12531"; transcript_id "MSTRG.12531.7"; exon_number "11";
chr1	StringTie	exon	155612182	155612316	1000	+	.	gene_id "MSTRG.12531"; transcript_id "MSTRG.12531.7"; exon_number "12";
chr1	StringTie	exon	155612418	155612570	1000	+	.	gene_id "MSTRG.12531"; transcript_id "MSTRG.12531.7"; exon_number "13";
chr1	StringTie	exon	155612844	155612975	1000	+	.	gene_id "MSTRG.12531"; transcript_id "MSTRG.12531.7"; exon_number "14";
chr1	StringTie	exon	155613049	155613233	1000	+	.	gene_id "MSTRG.12531"; transcript_id "MSTRG.12531.7"; exon_number "15";
chr1	StringTie	exon	155613462	155613566	1000	+	.	gene_id "MSTRG.12531"; transcript_id "MSTRG.12531.7"; exon_number "16";
chr1	StringTie	exon	155613657	155613733	1000	+	.	gene_id "MSTRG.12531"; transcript_id "MSTRG.12531.7"; exon_number "17";
chr1	StringTie	exon	155614059	155615568	1000	+	.	gene_id "MSTRG.12531"; transcript_id "MSTRG.12531.7"; exon_number "18";
chr1	StringTie	transcript	155609893	155615567	1000	+	.	gene_id "MSTRG.12531"; transcript_id "MSTRG.12531.70";
chr1	StringTie	exon	155609893	155610332	1000	+	.	gene_id "MSTRG.12531"; transcript_id "MSTRG.12531.70"; exon_number "1";
chr1	StringTie	exon	155610394	155611108	1000	+	.	gene_id "MSTRG.12531"; transcript_id "MSTRG.12531.70"; exon_number "2";
chr1	StringTie	exon	155611216	155611355	1000	+	.	gene_id "MSTRG.12531"; transcript_id "MSTRG.12531.70"; exon_number "3";
chr1	StringTie	exon	155611549	155611603	1000	+	.	gene_id "MSTRG.12531"; transcript_id "MSTRG.12531.70"; exon_number "4";
chr1	StringTie	exon	155611689	155611852	1000	+	.	gene_id "MSTRG.12531"; transcript_id "MSTRG.12531.70"; exon_number "5";
chr1	StringTie	exon	155611983	155612100	1000	+	.	gene_id "MSTRG.12531"; transcript_id "MSTRG.12531.70"; exon_number "6";
chr1	StringTie	exon	155612182	155612316	1000	+	.	gene_id "MSTRG.12531"; transcript_id "MSTRG.12531.70"; exon_number "7";
chr1	StringTie	exon	155612844	155612975	1000	+	.	gene_id "MSTRG.12531"; transcript_id "MSTRG.12531.70"; exon_number "8";
chr1	StringTie	exon	155613049	155613233	1000	+	.	gene_id "MSTRG.12531"; transcript_id "MSTRG.12531.70"; exon_number "9";
chr1	StringTie	exon	155613462	155613566	1000	+	.	gene_id "MSTRG.12531"; transcript_id "MSTRG.12531.70"; exon_number "10";
chr1	StringTie	exon	155613657	155615567	1000	+	.	gene_id "MSTRG.12531"; transcript_id "MSTRG.12531.70"; exon_number "11";
chr1	StringTie	transcript	155609893	155615582	1000	+	.	gene_id "MSTRG.12531"; transcript_id "MSTRG.12531.71";
chr1	StringTie	exon	155609893	155610560	1000	+	.	gene_id "MSTRG.12531"; transcript_id "MSTRG.12531.71"; exon_number "1";
chr1	StringTie	exon	155611039	155611108	1000	+	.	gene_id "MSTRG.12531"; transcript_id "MSTRG.12531.71"; exon_number "2";
chr1	StringTie	exon	155611216	155611355	1000	+	.	gene_id "MSTRG.12531"; transcript_id "MSTRG.12531.71"; exon_number "3";
chr1	StringTie	exon	155611549	155611603	1000	+	.	gene_id "MSTRG.12531"; transcript_id "MSTRG.12531.71"; exon_number "4";
chr1	StringTie	exon	155611689	155611827	1000	+	.	gene_id "MSTRG.12531"; transcript_id "MSTRG.12531.71"; exon_number "5";
chr1	StringTie	exon	155611988	155612100	1000	+	.	gene_id "MSTRG.12531"; transcript_id "MSTRG.12531.71"; exon_number "6";
chr1	StringTie	exon	155612182	155612316	1000	+	.	gene_id "MSTRG.12531"; transcript_id "MSTRG.12531.71"; exon_number "7";
chr1	StringTie	exon	155612418	155612570	1000	+	.	gene_id "MSTRG.12531"; transcript_id "MSTRG.12531.71"; exon_number "8";
chr1	StringTie	exon	155612844	155612975	1000	+	.	gene_id "MSTRG.12531"; transcript_id "MSTRG.12531.71"; exon_number "9";
chr1	StringTie	exon	155613049	155613233	1000	+	.	gene_id "MSTRG.12531"; transcript_id "MSTRG.12531.71"; exon_number "10";
chr1	StringTie	exon	155613462	155613566	1000	+	.	gene_id "MSTRG.12531"; transcript_id "MSTRG.12531.71"; exon_number "11";
chr1	StringTie	exon	155613657	155613766	1000	+	.	gene_id "MSTRG.12531"; transcript_id "MSTRG.12531.71"; exon_number "12";
chr1	StringTie	exon	155614062	155615582	1000	+	.	gene_id "MSTRG.12531"; transcript_id "MSTRG.12531.71"; exon_number "13";
chr1	StringTie	transcript	155609893	155615493	1000	+	.	gene_id "MSTRG.12531"; transcript_id "MSTRG.12531.72";
chr1	StringTie	exon	155609893	155610332	1000	+	.	gene_id "MSTRG.12531"; transcript_id "MSTRG.12531.72"; exon_number "1";
chr1	StringTie	exon	155610425	155610961	1000	+	.	gene_id "MSTRG.12531"; transcript_id "MSTRG.12531.72"; exon_number "2";
chr1	StringTie	exon	155611039	155611108	1000	+	.	gene_id "MSTRG.12531"; transcript_id "MSTRG.12531.72"; exon_number "3";
chr1	StringTie	exon	155611216	155611355	1000	+	.	gene_id "MSTRG.12531"; transcript_id "MSTRG.12531.72"; exon_number "4";
chr1	StringTie	exon	155611549	155611603	1000	+	.	gene_id "MSTRG.12531"; transcript_id "MSTRG.12531.72"; exon_number "5";
chr1	StringTie	exon	155611689	155611827	1000	+	.	gene_id "MSTRG.12531"; transcript_id "MSTRG.12531.72"; exon_number "6";
chr1	StringTie	exon	155611921	155612100	1000	+	.	gene_id "MSTRG.12531"; transcript_id "MSTRG.12531.72"; exon_number "7";
chr1	StringTie	exon	155612182	155612316	1000	+	.	gene_id "MSTRG.12531"; transcript_id "MSTRG.12531.72"; exon_number "8";
chr1	StringTie	exon	155612418	155612570	1000	+	.	gene_id "MSTRG.12531"; transcript_id "MSTRG.12531.72"; exon_number "9";
chr1	StringTie	exon	155612844	155612975	1000	+	.	gene_id "MSTRG.12531"; transcript_id "MSTRG.12531.72"; exon_number "10";
chr1	StringTie	exon	155613049	155613233	1000	+	.	gene_id "MSTRG.12531"; transcript_id "MSTRG.12531.72"; exon_number "11";
chr1	StringTie	exon	155613462	155613566	1000	+	.	gene_id "MSTRG.12531"; transcript_id "MSTRG.12531.72"; exon_number "12";
chr1	StringTie	exon	155613657	155613733	1000	+	.	gene_id "MSTRG.12531"; transcript_id "MSTRG.12531.72"; exon_number "13";
chr1	StringTie	exon	155614059	155615493	1000	+	.	gene_id "MSTRG.12531"; transcript_id "MSTRG.12531.72"; exon_number "14";
chr1	StringTie	transcript	155609895	155618808	1000	+	.	gene_id "MSTRG.12531"; transcript_id "MSTRG.12531.73";
chr1	StringTie	exon	155609895	155610332	1000	+	.	gene_id "MSTRG.12531"; transcript_id "MSTRG.12531.73"; exon_number "1";
chr1	StringTie	exon	155610425	155610560	1000	+	.	gene_id "MSTRG.12531"; transcript_id "MSTRG.12531.73"; exon_number "2";
chr1	StringTie	exon	155611039	155611108	1000	+	.	gene_id "MSTRG.12531"; transcript_id "MSTRG.12531.73"; exon_number "3";
chr1	StringTie	exon	155611216	155611355	1000	+	.	gene_id "MSTRG.12531"; transcript_id "MSTRG.12531.73"; exon_number "4";
chr1	StringTie	exon	155611549	155611603	1000	+	.	gene_id "MSTRG.12531"; transcript_id "MSTRG.12531.73"; exon_number "5";
chr1	StringTie	exon	155611689	155611827	1000	+	.	gene_id "MSTRG.12531"; transcript_id "MSTRG.12531.73"; exon_number "6";
chr1	StringTie	exon	155611921	155612100	1000	+	.	gene_id "MSTRG.12531"; transcript_id "MSTRG.12531.73"; exon_number "7";
chr1	StringTie	exon	155612182	155612316	1000	+	.	gene_id "MSTRG.12531"; transcript_id "MSTRG.12531.73"; exon_number "8";
chr1	StringTie	exon	155612418	155612570	1000	+	.	gene_id "MSTRG.12531"; transcript_id "MSTRG.12531.73"; exon_number "9";
chr1	StringTie	exon	155612844	155612975	1000	+	.	gene_id "MSTRG.12531"; transcript_id "MSTRG.12531.73"; exon_number "10";
chr1	StringTie	exon	155613049	155613233	1000	+	.	gene_id "MSTRG.12531"; transcript_id "MSTRG.12531.73"; exon_number "11";
chr1	StringTie	exon	155613462	155613566	1000	+	.	gene_id "MSTRG.12531"; transcript_id "MSTRG.12531.73"; exon_number "12";
chr1	StringTie	exon	155613657	155613733	1000	+	.	gene_id "MSTRG.12531"; transcript_id "MSTRG.12531.73"; exon_number "13";
chr1	StringTie	exon	155614059	155614861	1000	+	.	gene_id "MSTRG.12531"; transcript_id "MSTRG.12531.73"; exon_number "14";
chr1	StringTie	exon	155618772	155618808	1000	+	.	gene_id "MSTRG.12531"; transcript_id "MSTRG.12531.73"; exon_number "15";
chr1	StringTie	transcript	155609895	155615575	1000	+	.	gene_id "MSTRG.12531"; transcript_id "MSTRG.12531.74";
chr1	StringTie	exon	155609895	155610332	1000	+	.	gene_id "MSTRG.12531"; transcript_id "MSTRG.12531.74"; exon_number "1";
chr1	StringTie	exon	155610394	155610560	1000	+	.	gene_id "MSTRG.12531"; transcript_id "MSTRG.12531.74"; exon_number "2";
chr1	StringTie	exon	155611039	155611108	1000	+	.	gene_id "MSTRG.12531"; transcript_id "MSTRG.12531.74"; exon_number "3";
chr1	StringTie	exon	155611216	155611355	1000	+	.	gene_id "MSTRG.12531"; transcript_id "MSTRG.12531.74"; exon_number "4";
chr1	StringTie	exon	155611549	155611603	1000	+	.	gene_id "MSTRG.12531"; transcript_id "MSTRG.12531.74"; exon_number "5";
chr1	StringTie	exon	155611689	155611852	1000	+	.	gene_id "MSTRG.12531"; transcript_id "MSTRG.12531.74"; exon_number "6";
chr1	StringTie	exon	155611983	155612100	1000	+	.	gene_id "MSTRG.12531"; transcript_id "MSTRG.12531.74"; exon_number "7";
chr1	StringTie	exon	155612182	155612316	1000	+	.	gene_id "MSTRG.12531"; transcript_id "MSTRG.12531.74"; exon_number "8";
chr1	StringTie	exon	155612418	155612570	1000	+	.	gene_id "MSTRG.12531"; transcript_id "MSTRG.12531.74"; exon_number "9";
chr1	StringTie	exon	155612844	155612975	1000	+	.	gene_id "MSTRG.12531"; transcript_id "MSTRG.12531.74"; exon_number "10";
chr1	StringTie	exon	155613049	155613233	1000	+	.	gene_id "MSTRG.12531"; transcript_id "MSTRG.12531.74"; exon_number "11";
chr1	StringTie	exon	155613462	155613566	1000	+	.	gene_id "MSTRG.12531"; transcript_id "MSTRG.12531.74"; exon_number "12";
chr1	StringTie	exon	155613657	155613733	1000	+	.	gene_id "MSTRG.12531"; transcript_id "MSTRG.12531.74"; exon_number "13";
chr1	StringTie	exon	155614059	155615575	1000	+	.	gene_id "MSTRG.12531"; transcript_id "MSTRG.12531.74"; exon_number "14";
chr1	StringTie	transcript	155609895	155615566	1000	+	.	gene_id "MSTRG.12531"; transcript_id "MSTRG.12531.75";
chr1	StringTie	exon	155609895	155611108	1000	+	.	gene_id "MSTRG.12531"; transcript_id "MSTRG.12531.75"; exon_number "1";
chr1	StringTie	exon	155611216	155611291	1000	+	.	gene_id "MSTRG.12531"; transcript_id "MSTRG.12531.75"; exon_number "2";
chr1	StringTie	exon	155611740	155611852	1000	+	.	gene_id "MSTRG.12531"; transcript_id "MSTRG.12531.75"; exon_number "3";
chr1	StringTie	exon	155611983	155612100	1000	+	.	gene_id "MSTRG.12531"; transcript_id "MSTRG.12531.75"; exon_number "4";
chr1	StringTie	exon	155612182	155612316	1000	+	.	gene_id "MSTRG.12531"; transcript_id "MSTRG.12531.75"; exon_number "5";
chr1	StringTie	exon	155612418	155612570	1000	+	.	gene_id "MSTRG.12531"; transcript_id "MSTRG.12531.75"; exon_number "6";
chr1	StringTie	exon	155612844	155612975	1000	+	.	gene_id "MSTRG.12531"; transcript_id "MSTRG.12531.75"; exon_number "7";
chr1	StringTie	exon	155613049	155613233	1000	+	.	gene_id "MSTRG.12531"; transcript_id "MSTRG.12531.75"; exon_number "8";
chr1	StringTie	exon	155613462	155613566	1000	+	.	gene_id "MSTRG.12531"; transcript_id "MSTRG.12531.75"; exon_number "9";
chr1	StringTie	exon	155613657	155613766	1000	+	.	gene_id "MSTRG.12531"; transcript_id "MSTRG.12531.75"; exon_number "10";
chr1	StringTie	exon	155614062	155615566	1000	+	.	gene_id "MSTRG.12531"; transcript_id "MSTRG.12531.75"; exon_number "11";
chr1	StringTie	transcript	155609895	155615271	1000	+	.	gene_id "MSTRG.12531"; transcript_id "MSTRG.12531.76";
chr1	StringTie	exon	155609895	155611108	1000	+	.	gene_id "MSTRG.12531"; transcript_id "MSTRG.12531.76"; exon_number "1";
chr1	StringTie	exon	155611216	155611355	1000	+	.	gene_id "MSTRG.12531"; transcript_id "MSTRG.12531.76"; exon_number "2";
chr1	StringTie	exon	155611447	155611603	1000	+	.	gene_id "MSTRG.12531"; transcript_id "MSTRG.12531.76"; exon_number "3";
chr1	StringTie	exon	155611689	155611827	1000	+	.	gene_id "MSTRG.12531"; transcript_id "MSTRG.12531.76"; exon_number "4";
chr1	StringTie	exon	155611921	155612100	1000	+	.	gene_id "MSTRG.12531"; transcript_id "MSTRG.12531.76"; exon_number "5";
chr1	StringTie	exon	155612182	155612316	1000	+	.	gene_id "MSTRG.12531"; transcript_id "MSTRG.12531.76"; exon_number "6";
chr1	StringTie	exon	155612418	155612570	1000	+	.	gene_id "MSTRG.12531"; transcript_id "MSTRG.12531.76"; exon_number "7";
chr1	StringTie	exon	155612844	155612975	1000	+	.	gene_id "MSTRG.12531"; transcript_id "MSTRG.12531.76"; exon_number "8";
chr1	StringTie	exon	155613049	155613233	1000	+	.	gene_id "MSTRG.12531"; transcript_id "MSTRG.12531.76"; exon_number "9";
chr1	StringTie	exon	155613462	155613566	1000	+	.	gene_id "MSTRG.12531"; transcript_id "MSTRG.12531.76"; exon_number "10";
chr1	StringTie	exon	155613657	155613766	1000	+	.	gene_id "MSTRG.12531"; transcript_id "MSTRG.12531.76"; exon_number "11";
chr1	StringTie	exon	155614062	155615271	1000	+	.	gene_id "MSTRG.12531"; transcript_id "MSTRG.12531.76"; exon_number "12";
chr1	StringTie	transcript	155609895	155615574	1000	+	.	gene_id "MSTRG.12531"; transcript_id "MSTRG.12531.77";
chr1	StringTie	exon	155609895	155610332	1000	+	.	gene_id "MSTRG.12531"; transcript_id "MSTRG.12531.77"; exon_number "1";
chr1	StringTie	exon	155610381	155610560	1000	+	.	gene_id "MSTRG.12531"; transcript_id "MSTRG.12531.77"; exon_number "2";
chr1	StringTie	exon	155611039	155611108	1000	+	.	gene_id "MSTRG.12531"; transcript_id "MSTRG.12531.77"; exon_number "3";
chr1	StringTie	exon	155611216	155611355	1000	+	.	gene_id "MSTRG.12531"; transcript_id "MSTRG.12531.77"; exon_number "4";
chr1	StringTie	exon	155611549	155611603	1000	+	.	gene_id "MSTRG.12531"; transcript_id "MSTRG.12531.77"; exon_number "5";
chr1	StringTie	exon	155611689	155611852	1000	+	.	gene_id "MSTRG.12531"; transcript_id "MSTRG.12531.77"; exon_number "6";
chr1	StringTie	exon	155611983	155612100	1000	+	.	gene_id "MSTRG.12531"; transcript_id "MSTRG.12531.77"; exon_number "7";
chr1	StringTie	exon	155612182	155612316	1000	+	.	gene_id "MSTRG.12531"; transcript_id "MSTRG.12531.77"; exon_number "8";
chr1	StringTie	exon	155612418	155612570	1000	+	.	gene_id "MSTRG.12531"; transcript_id "MSTRG.12531.77"; exon_number "9";
chr1	StringTie	exon	155612844	155612975	1000	+	.	gene_id "MSTRG.12531"; transcript_id "MSTRG.12531.77"; exon_number "10";
chr1	StringTie	exon	155613049	155613233	1000	+	.	gene_id "MSTRG.12531"; transcript_id "MSTRG.12531.77"; exon_number "11";
chr1	StringTie	exon	155613462	155613566	1000	+	.	gene_id "MSTRG.12531"; transcript_id "MSTRG.12531.77"; exon_number "12";
chr1	StringTie	exon	155613657	155613766	1000	+	.	gene_id "MSTRG.12531"; transcript_id "MSTRG.12531.77"; exon_number "13";
chr1	StringTie	exon	155614062	155615574	1000	+	.	gene_id "MSTRG.12531"; transcript_id "MSTRG.12531.77"; exon_number "14";
chr1	StringTie	transcript	155609897	155615570	1000	+	.	gene_id "MSTRG.12531"; transcript_id "MSTRG.12531.78";
chr1	StringTie	exon	155609897	155610961	1000	+	.	gene_id "MSTRG.12531"; transcript_id "MSTRG.12531.78"; exon_number "1";
chr1	StringTie	exon	155611039	155611108	1000	+	.	gene_id "MSTRG.12531"; transcript_id "MSTRG.12531.78"; exon_number "2";
chr1	StringTie	exon	155611216	155611355	1000	+	.	gene_id "MSTRG.12531"; transcript_id "MSTRG.12531.78"; exon_number "3";
chr1	StringTie	exon	155611549	155611603	1000	+	.	gene_id "MSTRG.12531"; transcript_id "MSTRG.12531.78"; exon_number "4";
chr1	StringTie	exon	155611689	155611827	1000	+	.	gene_id "MSTRG.12531"; transcript_id "MSTRG.12531.78"; exon_number "5";
chr1	StringTie	exon	155611921	155612100	1000	+	.	gene_id "MSTRG.12531"; transcript_id "MSTRG.12531.78"; exon_number "6";
chr1	StringTie	exon	155612182	155612316	1000	+	.	gene_id "MSTRG.12531"; transcript_id "MSTRG.12531.78"; exon_number "7";
chr1	StringTie	exon	155612418	155612570	1000	+	.	gene_id "MSTRG.12531"; transcript_id "MSTRG.12531.78"; exon_number "8";
chr1	StringTie	exon	155612844	155612975	1000	+	.	gene_id "MSTRG.12531"; transcript_id "MSTRG.12531.78"; exon_number "9";
chr1	StringTie	exon	155613049	155613233	1000	+	.	gene_id "MSTRG.12531"; transcript_id "MSTRG.12531.78"; exon_number "10";
chr1	StringTie	exon	155613462	155613566	1000	+	.	gene_id "MSTRG.12531"; transcript_id "MSTRG.12531.78"; exon_number "11";
chr1	StringTie	exon	155613657	155613733	1000	+	.	gene_id "MSTRG.12531"; transcript_id "MSTRG.12531.78"; exon_number "12";
chr1	StringTie	exon	155614059	155615570	1000	+	.	gene_id "MSTRG.12531"; transcript_id "MSTRG.12531.78"; exon_number "13";
chr1	StringTie	transcript	155609899	155615572	1000	+	.	gene_id "MSTRG.12531"; transcript_id "MSTRG.12531.79";
chr1	StringTie	exon	155609899	155610332	1000	+	.	gene_id "MSTRG.12531"; transcript_id "MSTRG.12531.79"; exon_number "1";
chr1	StringTie	exon	155610425	155610560	1000	+	.	gene_id "MSTRG.12531"; transcript_id "MSTRG.12531.79"; exon_number "2";
chr1	StringTie	exon	155611039	155611108	1000	+	.	gene_id "MSTRG.12531"; transcript_id "MSTRG.12531.79"; exon_number "3";
chr1	StringTie	exon	155611216	155611355	1000	+	.	gene_id "MSTRG.12531"; transcript_id "MSTRG.12531.79"; exon_number "4";
chr1	StringTie	exon	155611549	155611603	1000	+	.	gene_id "MSTRG.12531"; transcript_id "MSTRG.12531.79"; exon_number "5";
chr1	StringTie	exon	155611689	155611827	1000	+	.	gene_id "MSTRG.12531"; transcript_id "MSTRG.12531.79"; exon_number "6";
chr1	StringTie	exon	155611983	155612100	1000	+	.	gene_id "MSTRG.12531"; transcript_id "MSTRG.12531.79"; exon_number "7";
chr1	StringTie	exon	155612182	155612316	1000	+	.	gene_id "MSTRG.12531"; transcript_id "MSTRG.12531.79"; exon_number "8";
chr1	StringTie	exon	155612418	155612570	1000	+	.	gene_id "MSTRG.12531"; transcript_id "MSTRG.12531.79"; exon_number "9";
chr1	StringTie	exon	155612844	155612975	1000	+	.	gene_id "MSTRG.12531"; transcript_id "MSTRG.12531.79"; exon_number "10";
chr1	StringTie	exon	155613049	155613233	1000	+	.	gene_id "MSTRG.12531"; transcript_id "MSTRG.12531.79"; exon_number "11";
chr1	StringTie	exon	155613462	155613566	1000	+	.	gene_id "MSTRG.12531"; transcript_id "MSTRG.12531.79"; exon_number "12";
chr1	StringTie	exon	155613657	155613766	1000	+	.	gene_id "MSTRG.12531"; transcript_id "MSTRG.12531.79"; exon_number "13";
chr1	StringTie	exon	155614062	155615572	1000	+	.	gene_id "MSTRG.12531"; transcript_id "MSTRG.12531.79"; exon_number "14";
chr1	StringTie	transcript	155609899	155615575	1000	+	.	gene_id "MSTRG.12531"; transcript_id "MSTRG.12531.80";
chr1	StringTie	exon	155609899	155610088	1000	+	.	gene_id "MSTRG.12531"; transcript_id "MSTRG.12531.80"; exon_number "1";
chr1	StringTie	exon	155610425	155610560	1000	+	.	gene_id "MSTRG.12531"; transcript_id "MSTRG.12531.80"; exon_number "2";
chr1	StringTie	exon	155611039	155611108	1000	+	.	gene_id "MSTRG.12531"; transcript_id "MSTRG.12531.80"; exon_number "3";
chr1	StringTie	exon	155611216	155611355	1000	+	.	gene_id "MSTRG.12531"; transcript_id "MSTRG.12531.80"; exon_number "4";
chr1	StringTie	exon	155611549	155611603	1000	+	.	gene_id "MSTRG.12531"; transcript_id "MSTRG.12531.80"; exon_number "5";
chr1	StringTie	exon	155611689	155611827	1000	+	.	gene_id "MSTRG.12531"; transcript_id "MSTRG.12531.80"; exon_number "6";
chr1	StringTie	exon	155611983	155612100	1000	+	.	gene_id "MSTRG.12531"; transcript_id "MSTRG.12531.80"; exon_number "7";
chr1	StringTie	exon	155612182	155612316	1000	+	.	gene_id "MSTRG.12531"; transcript_id "MSTRG.12531.80"; exon_number "8";
chr1	StringTie	exon	155612418	155612570	1000	+	.	gene_id "MSTRG.12531"; transcript_id "MSTRG.12531.80"; exon_number "9";
chr1	StringTie	exon	155612844	155612975	1000	+	.	gene_id "MSTRG.12531"; transcript_id "MSTRG.12531.80"; exon_number "10";
chr1	StringTie	exon	155613049	155613233	1000	+	.	gene_id "MSTRG.12531"; transcript_id "MSTRG.12531.80"; exon_number "11";
chr1	StringTie	exon	155613462	155613566	1000	+	.	gene_id "MSTRG.12531"; transcript_id "MSTRG.12531.80"; exon_number "12";
chr1	StringTie	exon	155613657	155613766	1000	+	.	gene_id "MSTRG.12531"; transcript_id "MSTRG.12531.80"; exon_number "13";
chr1	StringTie	exon	155614059	155615575	1000	+	.	gene_id "MSTRG.12531"; transcript_id "MSTRG.12531.80"; exon_number "14";
chr1	StringTie	transcript	155609899	155615565	1000	+	.	gene_id "MSTRG.12531"; transcript_id "MSTRG.12531.81";
chr1	StringTie	exon	155609899	155610560	1000	+	.	gene_id "MSTRG.12531"; transcript_id "MSTRG.12531.81"; exon_number "1";
chr1	StringTie	exon	155611039	155611108	1000	+	.	gene_id "MSTRG.12531"; transcript_id "MSTRG.12531.81"; exon_number "2";
chr1	StringTie	exon	155611216	155611291	1000	+	.	gene_id "MSTRG.12531"; transcript_id "MSTRG.12531.81"; exon_number "3";
chr1	StringTie	exon	155611411	155611603	1000	+	.	gene_id "MSTRG.12531"; transcript_id "MSTRG.12531.81"; exon_number "4";
chr1	StringTie	exon	155611689	155611827	1000	+	.	gene_id "MSTRG.12531"; transcript_id "MSTRG.12531.81"; exon_number "5";
chr1	StringTie	exon	155611983	155612100	1000	+	.	gene_id "MSTRG.12531"; transcript_id "MSTRG.12531.81"; exon_number "6";
chr1	StringTie	exon	155612182	155612316	1000	+	.	gene_id "MSTRG.12531"; transcript_id "MSTRG.12531.81"; exon_number "7";
chr1	StringTie	exon	155612418	155612570	1000	+	.	gene_id "MSTRG.12531"; transcript_id "MSTRG.12531.81"; exon_number "8";
chr1	StringTie	exon	155612844	155612975	1000	+	.	gene_id "MSTRG.12531"; transcript_id "MSTRG.12531.81"; exon_number "9";
chr1	StringTie	exon	155613049	155613233	1000	+	.	gene_id "MSTRG.12531"; transcript_id "MSTRG.12531.81"; exon_number "10";
chr1	StringTie	exon	155613462	155613566	1000	+	.	gene_id "MSTRG.12531"; transcript_id "MSTRG.12531.81"; exon_number "11";
chr1	StringTie	exon	155613657	155613766	1000	+	.	gene_id "MSTRG.12531"; transcript_id "MSTRG.12531.81"; exon_number "12";
chr1	StringTie	exon	155614059	155615565	1000	+	.	gene_id "MSTRG.12531"; transcript_id "MSTRG.12531.81"; exon_number "13";
chr1	StringTie	transcript	155609899	155615534	1000	+	.	gene_id "MSTRG.12531"; transcript_id "MSTRG.12531.82";
chr1	StringTie	exon	155609899	155610088	1000	+	.	gene_id "MSTRG.12531"; transcript_id "MSTRG.12531.82"; exon_number "1";
chr1	StringTie	exon	155610425	155611108	1000	+	.	gene_id "MSTRG.12531"; transcript_id "MSTRG.12531.82"; exon_number "2";
chr1	StringTie	exon	155611216	155611291	1000	+	.	gene_id "MSTRG.12531"; transcript_id "MSTRG.12531.82"; exon_number "3";
chr1	StringTie	exon	155611549	155611603	1000	+	.	gene_id "MSTRG.12531"; transcript_id "MSTRG.12531.82"; exon_number "4";
chr1	StringTie	exon	155611689	155611852	1000	+	.	gene_id "MSTRG.12531"; transcript_id "MSTRG.12531.82"; exon_number "5";
chr1	StringTie	exon	155611983	155612100	1000	+	.	gene_id "MSTRG.12531"; transcript_id "MSTRG.12531.82"; exon_number "6";
chr1	StringTie	exon	155612182	155612316	1000	+	.	gene_id "MSTRG.12531"; transcript_id "MSTRG.12531.82"; exon_number "7";
chr1	StringTie	exon	155612418	155612570	1000	+	.	gene_id "MSTRG.12531"; transcript_id "MSTRG.12531.82"; exon_number "8";
chr1	StringTie	exon	155612844	155612975	1000	+	.	gene_id "MSTRG.12531"; transcript_id "MSTRG.12531.82"; exon_number "9";
chr1	StringTie	exon	155613049	155613233	1000	+	.	gene_id "MSTRG.12531"; transcript_id "MSTRG.12531.82"; exon_number "10";
chr1	StringTie	exon	155613462	155613566	1000	+	.	gene_id "MSTRG.12531"; transcript_id "MSTRG.12531.82"; exon_number "11";
chr1	StringTie	exon	155613657	155615534	1000	+	.	gene_id "MSTRG.12531"; transcript_id "MSTRG.12531.82"; exon_number "12";
chr1	StringTie	transcript	155609899	155615572	1000	+	.	gene_id "MSTRG.12531"; transcript_id "MSTRG.12531.83";
chr1	StringTie	exon	155609899	155610088	1000	+	.	gene_id "MSTRG.12531"; transcript_id "MSTRG.12531.83"; exon_number "1";
chr1	StringTie	exon	155610425	155611108	1000	+	.	gene_id "MSTRG.12531"; transcript_id "MSTRG.12531.83"; exon_number "2";
chr1	StringTie	exon	155611216	155611291	1000	+	.	gene_id "MSTRG.12531"; transcript_id "MSTRG.12531.83"; exon_number "3";
chr1	StringTie	exon	155611549	155611603	1000	+	.	gene_id "MSTRG.12531"; transcript_id "MSTRG.12531.83"; exon_number "4";
chr1	StringTie	exon	155611689	155611827	1000	+	.	gene_id "MSTRG.12531"; transcript_id "MSTRG.12531.83"; exon_number "5";
chr1	StringTie	exon	155611921	155612100	1000	+	.	gene_id "MSTRG.12531"; transcript_id "MSTRG.12531.83"; exon_number "6";
chr1	StringTie	exon	155612182	155612316	1000	+	.	gene_id "MSTRG.12531"; transcript_id "MSTRG.12531.83"; exon_number "7";
chr1	StringTie	exon	155612418	155612570	1000	+	.	gene_id "MSTRG.12531"; transcript_id "MSTRG.12531.83"; exon_number "8";
chr1	StringTie	exon	155612844	155612975	1000	+	.	gene_id "MSTRG.12531"; transcript_id "MSTRG.12531.83"; exon_number "9";
chr1	StringTie	exon	155613049	155613233	1000	+	.	gene_id "MSTRG.12531"; transcript_id "MSTRG.12531.83"; exon_number "10";
chr1	StringTie	exon	155613462	155613566	1000	+	.	gene_id "MSTRG.12531"; transcript_id "MSTRG.12531.83"; exon_number "11";
chr1	StringTie	exon	155613657	155613766	1000	+	.	gene_id "MSTRG.12531"; transcript_id "MSTRG.12531.83"; exon_number "12";
chr1	StringTie	exon	155614062	155615572	1000	+	.	gene_id "MSTRG.12531"; transcript_id "MSTRG.12531.83"; exon_number "13";
chr1	StringTie	transcript	155609899	155614964	1000	+	.	gene_id "MSTRG.12531"; transcript_id "MSTRG.12531.84";
chr1	StringTie	exon	155609899	155610332	1000	+	.	gene_id "MSTRG.12531"; transcript_id "MSTRG.12531.84"; exon_number "1";
chr1	StringTie	exon	155610394	155611108	1000	+	.	gene_id "MSTRG.12531"; transcript_id "MSTRG.12531.84"; exon_number "2";
chr1	StringTie	exon	155611216	155611291	1000	+	.	gene_id "MSTRG.12531"; transcript_id "MSTRG.12531.84"; exon_number "3";
chr1	StringTie	exon	155611549	155611603	1000	+	.	gene_id "MSTRG.12531"; transcript_id "MSTRG.12531.84"; exon_number "4";
chr1	StringTie	exon	155611689	155611827	1000	+	.	gene_id "MSTRG.12531"; transcript_id "MSTRG.12531.84"; exon_number "5";
chr1	StringTie	exon	155611983	155612100	1000	+	.	gene_id "MSTRG.12531"; transcript_id "MSTRG.12531.84"; exon_number "6";
chr1	StringTie	exon	155612182	155612316	1000	+	.	gene_id "MSTRG.12531"; transcript_id "MSTRG.12531.84"; exon_number "7";
chr1	StringTie	exon	155612418	155612570	1000	+	.	gene_id "MSTRG.12531"; transcript_id "MSTRG.12531.84"; exon_number "8";
chr1	StringTie	exon	155612844	155612975	1000	+	.	gene_id "MSTRG.12531"; transcript_id "MSTRG.12531.84"; exon_number "9";
chr1	StringTie	exon	155613049	155613233	1000	+	.	gene_id "MSTRG.12531"; transcript_id "MSTRG.12531.84"; exon_number "10";
chr1	StringTie	exon	155613425	155613566	1000	+	.	gene_id "MSTRG.12531"; transcript_id "MSTRG.12531.84"; exon_number "11";
chr1	StringTie	exon	155613657	155613766	1000	+	.	gene_id "MSTRG.12531"; transcript_id "MSTRG.12531.84"; exon_number "12";
chr1	StringTie	exon	155614062	155614964	1000	+	.	gene_id "MSTRG.12531"; transcript_id "MSTRG.12531.84"; exon_number "13";
chr1	StringTie	transcript	155609902	155615563	1000	+	.	gene_id "MSTRG.12531"; transcript_id "MSTRG.12531.85";
chr1	StringTie	exon	155609902	155610332	1000	+	.	gene_id "MSTRG.12531"; transcript_id "MSTRG.12531.85"; exon_number "1";
chr1	StringTie	exon	155610394	155610560	1000	+	.	gene_id "MSTRG.12531"; transcript_id "MSTRG.12531.85"; exon_number "2";
chr1	StringTie	exon	155611039	155611108	1000	+	.	gene_id "MSTRG.12531"; transcript_id "MSTRG.12531.85"; exon_number "3";
chr1	StringTie	exon	155611216	155611355	1000	+	.	gene_id "MSTRG.12531"; transcript_id "MSTRG.12531.85"; exon_number "4";
chr1	StringTie	exon	155611549	155611603	1000	+	.	gene_id "MSTRG.12531"; transcript_id "MSTRG.12531.85"; exon_number "5";
chr1	StringTie	exon	155611689	155611827	1000	+	.	gene_id "MSTRG.12531"; transcript_id "MSTRG.12531.85"; exon_number "6";
chr1	StringTie	exon	155611988	155612100	1000	+	.	gene_id "MSTRG.12531"; transcript_id "MSTRG.12531.85"; exon_number "7";
chr1	StringTie	exon	155612182	155612316	1000	+	.	gene_id "MSTRG.12531"; transcript_id "MSTRG.12531.85"; exon_number "8";
chr1	StringTie	exon	155612418	155612570	1000	+	.	gene_id "MSTRG.12531"; transcript_id "MSTRG.12531.85"; exon_number "9";
chr1	StringTie	exon	155612844	155612975	1000	+	.	gene_id "MSTRG.12531"; transcript_id "MSTRG.12531.85"; exon_number "10";
chr1	StringTie	exon	155613049	155613233	1000	+	.	gene_id "MSTRG.12531"; transcript_id "MSTRG.12531.85"; exon_number "11";
chr1	StringTie	exon	155613462	155613566	1000	+	.	gene_id "MSTRG.12531"; transcript_id "MSTRG.12531.85"; exon_number "12";
chr1	StringTie	exon	155613657	155613733	1000	+	.	gene_id "MSTRG.12531"; transcript_id "MSTRG.12531.85"; exon_number "13";
chr1	StringTie	exon	155614059	155615563	1000	+	.	gene_id "MSTRG.12531"; transcript_id "MSTRG.12531.85"; exon_number "14";
chr1	StringTie	transcript	155609903	155615750	1000	+	.	gene_id "MSTRG.12531"; transcript_id "MSTRG.12531.86";
chr1	StringTie	exon	155609903	155610332	1000	+	.	gene_id "MSTRG.12531"; transcript_id "MSTRG.12531.86"; exon_number "1";
chr1	StringTie	exon	155610394	155610560	1000	+	.	gene_id "MSTRG.12531"; transcript_id "MSTRG.12531.86"; exon_number "2";
chr1	StringTie	exon	155611039	155611108	1000	+	.	gene_id "MSTRG.12531"; transcript_id "MSTRG.12531.86"; exon_number "3";
chr1	StringTie	exon	155611216	155611355	1000	+	.	gene_id "MSTRG.12531"; transcript_id "MSTRG.12531.86"; exon_number "4";
chr1	StringTie	exon	155611549	155611603	1000	+	.	gene_id "MSTRG.12531"; transcript_id "MSTRG.12531.86"; exon_number "5";
chr1	StringTie	exon	155611689	155611827	1000	+	.	gene_id "MSTRG.12531"; transcript_id "MSTRG.12531.86"; exon_number "6";
chr1	StringTie	exon	155611983	155612100	1000	+	.	gene_id "MSTRG.12531"; transcript_id "MSTRG.12531.86"; exon_number "7";
chr1	StringTie	exon	155612182	155612316	1000	+	.	gene_id "MSTRG.12531"; transcript_id "MSTRG.12531.86"; exon_number "8";
chr1	StringTie	exon	155612418	155612570	1000	+	.	gene_id "MSTRG.12531"; transcript_id "MSTRG.12531.86"; exon_number "9";
chr1	StringTie	exon	155612844	155612975	1000	+	.	gene_id "MSTRG.12531"; transcript_id "MSTRG.12531.86"; exon_number "10";
chr1	StringTie	exon	155613049	155613233	1000	+	.	gene_id "MSTRG.12531"; transcript_id "MSTRG.12531.86"; exon_number "11";
chr1	StringTie	exon	155613462	155613566	1000	+	.	gene_id "MSTRG.12531"; transcript_id "MSTRG.12531.86"; exon_number "12";
chr1	StringTie	exon	155613657	155613766	1000	+	.	gene_id "MSTRG.12531"; transcript_id "MSTRG.12531.86"; exon_number "13";
chr1	StringTie	exon	155614059	155615750	1000	+	.	gene_id "MSTRG.12531"; transcript_id "MSTRG.12531.86"; exon_number "14";
chr1	StringTie	transcript	155609903	155615465	1000	+	.	gene_id "MSTRG.12531"; transcript_id "MSTRG.12531.87";
chr1	StringTie	exon	155609903	155610332	1000	+	.	gene_id "MSTRG.12531"; transcript_id "MSTRG.12531.87"; exon_number "1";
chr1	StringTie	exon	155610425	155610961	1000	+	.	gene_id "MSTRG.12531"; transcript_id "MSTRG.12531.87"; exon_number "2";
chr1	StringTie	exon	155611039	155611108	1000	+	.	gene_id "MSTRG.12531"; transcript_id "MSTRG.12531.87"; exon_number "3";
chr1	StringTie	exon	155611216	155611291	1000	+	.	gene_id "MSTRG.12531"; transcript_id "MSTRG.12531.87"; exon_number "4";
chr1	StringTie	exon	155611549	155611603	1000	+	.	gene_id "MSTRG.12531"; transcript_id "MSTRG.12531.87"; exon_number "5";
chr1	StringTie	exon	155611689	155611827	1000	+	.	gene_id "MSTRG.12531"; transcript_id "MSTRG.12531.87"; exon_number "6";
chr1	StringTie	exon	155611983	155612100	1000	+	.	gene_id "MSTRG.12531"; transcript_id "MSTRG.12531.87"; exon_number "7";
chr1	StringTie	exon	155612182	155612316	1000	+	.	gene_id "MSTRG.12531"; transcript_id "MSTRG.12531.87"; exon_number "8";
chr1	StringTie	exon	155612418	155612570	1000	+	.	gene_id "MSTRG.12531"; transcript_id "MSTRG.12531.87"; exon_number "9";
chr1	StringTie	exon	155612844	155612975	1000	+	.	gene_id "MSTRG.12531"; transcript_id "MSTRG.12531.87"; exon_number "10";
chr1	StringTie	exon	155613049	155613233	1000	+	.	gene_id "MSTRG.12531"; transcript_id "MSTRG.12531.87"; exon_number "11";
chr1	StringTie	exon	155613462	155613566	1000	+	.	gene_id "MSTRG.12531"; transcript_id "MSTRG.12531.87"; exon_number "12";
chr1	StringTie	exon	155613657	155613766	1000	+	.	gene_id "MSTRG.12531"; transcript_id "MSTRG.12531.87"; exon_number "13";
chr1	StringTie	exon	155614059	155615465	1000	+	.	gene_id "MSTRG.12531"; transcript_id "MSTRG.12531.87"; exon_number "14";
chr1	StringTie	transcript	155609903	155615750	1000	+	.	gene_id "MSTRG.12531"; transcript_id "MSTRG.12531.88";
chr1	StringTie	exon	155609903	155610332	1000	+	.	gene_id "MSTRG.12531"; transcript_id "MSTRG.12531.88"; exon_number "1";
chr1	StringTie	exon	155610425	155610961	1000	+	.	gene_id "MSTRG.12531"; transcript_id "MSTRG.12531.88"; exon_number "2";
chr1	StringTie	exon	155611039	155611108	1000	+	.	gene_id "MSTRG.12531"; transcript_id "MSTRG.12531.88"; exon_number "3";
chr1	StringTie	exon	155611216	155611355	1000	+	.	gene_id "MSTRG.12531"; transcript_id "MSTRG.12531.88"; exon_number "4";
chr1	StringTie	exon	155611549	155611603	1000	+	.	gene_id "MSTRG.12531"; transcript_id "MSTRG.12531.88"; exon_number "5";
chr1	StringTie	exon	155611689	155611852	1000	+	.	gene_id "MSTRG.12531"; transcript_id "MSTRG.12531.88"; exon_number "6";
chr1	StringTie	exon	155611983	155612100	1000	+	.	gene_id "MSTRG.12531"; transcript_id "MSTRG.12531.88"; exon_number "7";
chr1	StringTie	exon	155612182	155612316	1000	+	.	gene_id "MSTRG.12531"; transcript_id "MSTRG.12531.88"; exon_number "8";
chr1	StringTie	exon	155612418	155612570	1000	+	.	gene_id "MSTRG.12531"; transcript_id "MSTRG.12531.88"; exon_number "9";
chr1	StringTie	exon	155612844	155612975	1000	+	.	gene_id "MSTRG.12531"; transcript_id "MSTRG.12531.88"; exon_number "10";
chr1	StringTie	exon	155613049	155613233	1000	+	.	gene_id "MSTRG.12531"; transcript_id "MSTRG.12531.88"; exon_number "11";
chr1	StringTie	exon	155613462	155613566	1000	+	.	gene_id "MSTRG.12531"; transcript_id "MSTRG.12531.88"; exon_number "12";
chr1	StringTie	exon	155613657	155613733	1000	+	.	gene_id "MSTRG.12531"; transcript_id "MSTRG.12531.88"; exon_number "13";
chr1	StringTie	exon	155614059	155615750	1000	+	.	gene_id "MSTRG.12531"; transcript_id "MSTRG.12531.88"; exon_number "14";
chr1	StringTie	transcript	155609903	155615565	1000	+	.	gene_id "MSTRG.12531"; transcript_id "MSTRG.12531.89";
chr1	StringTie	exon	155609903	155610961	1000	+	.	gene_id "MSTRG.12531"; transcript_id "MSTRG.12531.89"; exon_number "1";
chr1	StringTie	exon	155611039	155611108	1000	+	.	gene_id "MSTRG.12531"; transcript_id "MSTRG.12531.89"; exon_number "2";
chr1	StringTie	exon	155611216	155611291	1000	+	.	gene_id "MSTRG.12531"; transcript_id "MSTRG.12531.89"; exon_number "3";
chr1	StringTie	exon	155611549	155611603	1000	+	.	gene_id "MSTRG.12531"; transcript_id "MSTRG.12531.89"; exon_number "4";
chr1	StringTie	exon	155611689	155611852	1000	+	.	gene_id "MSTRG.12531"; transcript_id "MSTRG.12531.89"; exon_number "5";
chr1	StringTie	exon	155611983	155612100	1000	+	.	gene_id "MSTRG.12531"; transcript_id "MSTRG.12531.89"; exon_number "6";
chr1	StringTie	exon	155612182	155612316	1000	+	.	gene_id "MSTRG.12531"; transcript_id "MSTRG.12531.89"; exon_number "7";
chr1	StringTie	exon	155612418	155612570	1000	+	.	gene_id "MSTRG.12531"; transcript_id "MSTRG.12531.89"; exon_number "8";
chr1	StringTie	exon	155612844	155612975	1000	+	.	gene_id "MSTRG.12531"; transcript_id "MSTRG.12531.89"; exon_number "9";
chr1	StringTie	exon	155613049	155613233	1000	+	.	gene_id "MSTRG.12531"; transcript_id "MSTRG.12531.89"; exon_number "10";
chr1	StringTie	exon	155613425	155613566	1000	+	.	gene_id "MSTRG.12531"; transcript_id "MSTRG.12531.89"; exon_number "11";
chr1	StringTie	exon	155613657	155613733	1000	+	.	gene_id "MSTRG.12531"; transcript_id "MSTRG.12531.89"; exon_number "12";
chr1	StringTie	exon	155614059	155615565	1000	+	.	gene_id "MSTRG.12531"; transcript_id "MSTRG.12531.89"; exon_number "13";
chr1	StringTie	transcript	155562073	155615250	1000	+	.	gene_id "MSTRG.12531"; transcript_id "MSTRG.12531.9";
chr1	StringTie	exon	155562073	155562286	1000	+	.	gene_id "MSTRG.12531"; transcript_id "MSTRG.12531.9"; exon_number "1";
chr1	StringTie	exon	155563250	155563329	1000	+	.	gene_id "MSTRG.12531"; transcript_id "MSTRG.12531.9"; exon_number "2";
chr1	StringTie	exon	155586650	155586703	1000	+	.	gene_id "MSTRG.12531"; transcript_id "MSTRG.12531.9"; exon_number "3";
chr1	StringTie	exon	155598823	155598915	1000	+	.	gene_id "MSTRG.12531"; transcript_id "MSTRG.12531.9"; exon_number "4";
chr1	StringTie	exon	155609873	155610088	1000	+	.	gene_id "MSTRG.12531"; transcript_id "MSTRG.12531.9"; exon_number "5";
chr1	StringTie	exon	155610425	155611355	1000	+	.	gene_id "MSTRG.12531"; transcript_id "MSTRG.12531.9"; exon_number "6";
chr1	StringTie	exon	155611549	155611603	1000	+	.	gene_id "MSTRG.12531"; transcript_id "MSTRG.12531.9"; exon_number "7";
chr1	StringTie	exon	155611689	155611827	1000	+	.	gene_id "MSTRG.12531"; transcript_id "MSTRG.12531.9"; exon_number "8";
chr1	StringTie	exon	155611983	155612100	1000	+	.	gene_id "MSTRG.12531"; transcript_id "MSTRG.12531.9"; exon_number "9";
chr1	StringTie	exon	155612182	155612316	1000	+	.	gene_id "MSTRG.12531"; transcript_id "MSTRG.12531.9"; exon_number "10";
chr1	StringTie	exon	155612418	155612570	1000	+	.	gene_id "MSTRG.12531"; transcript_id "MSTRG.12531.9"; exon_number "11";
chr1	StringTie	exon	155612844	155612975	1000	+	.	gene_id "MSTRG.12531"; transcript_id "MSTRG.12531.9"; exon_number "12";
chr1	StringTie	exon	155613049	155613233	1000	+	.	gene_id "MSTRG.12531"; transcript_id "MSTRG.12531.9"; exon_number "13";
chr1	StringTie	exon	155613462	155613566	1000	+	.	gene_id "MSTRG.12531"; transcript_id "MSTRG.12531.9"; exon_number "14";
chr1	StringTie	exon	155613657	155615250	1000	+	.	gene_id "MSTRG.12531"; transcript_id "MSTRG.12531.9"; exon_number "15";
chr1	StringTie	transcript	155609905	155615563	1000	+	.	gene_id "MSTRG.12531"; transcript_id "MSTRG.12531.90";
chr1	StringTie	exon	155609905	155610332	1000	+	.	gene_id "MSTRG.12531"; transcript_id "MSTRG.12531.90"; exon_number "1";
chr1	StringTie	exon	155610394	155610961	1000	+	.	gene_id "MSTRG.12531"; transcript_id "MSTRG.12531.90"; exon_number "2";
chr1	StringTie	exon	155611039	155611108	1000	+	.	gene_id "MSTRG.12531"; transcript_id "MSTRG.12531.90"; exon_number "3";
chr1	StringTie	exon	155611216	155611355	1000	+	.	gene_id "MSTRG.12531"; transcript_id "MSTRG.12531.90"; exon_number "4";
chr1	StringTie	exon	155611549	155611603	1000	+	.	gene_id "MSTRG.12531"; transcript_id "MSTRG.12531.90"; exon_number "5";
chr1	StringTie	exon	155611689	155611827	1000	+	.	gene_id "MSTRG.12531"; transcript_id "MSTRG.12531.90"; exon_number "6";
chr1	StringTie	exon	155611921	155612100	1000	+	.	gene_id "MSTRG.12531"; transcript_id "MSTRG.12531.90"; exon_number "7";
chr1	StringTie	exon	155612182	155612316	1000	+	.	gene_id "MSTRG.12531"; transcript_id "MSTRG.12531.90"; exon_number "8";
chr1	StringTie	exon	155612418	155612570	1000	+	.	gene_id "MSTRG.12531"; transcript_id "MSTRG.12531.90"; exon_number "9";
chr1	StringTie	exon	155612844	155612975	1000	+	.	gene_id "MSTRG.12531"; transcript_id "MSTRG.12531.90"; exon_number "10";
chr1	StringTie	exon	155613049	155613233	1000	+	.	gene_id "MSTRG.12531"; transcript_id "MSTRG.12531.90"; exon_number "11";
chr1	StringTie	exon	155613462	155613566	1000	+	.	gene_id "MSTRG.12531"; transcript_id "MSTRG.12531.90"; exon_number "12";
chr1	StringTie	exon	155613657	155613766	1000	+	.	gene_id "MSTRG.12531"; transcript_id "MSTRG.12531.90"; exon_number "13";
chr1	StringTie	exon	155614062	155615563	1000	+	.	gene_id "MSTRG.12531"; transcript_id "MSTRG.12531.90"; exon_number "14";
chr1	StringTie	transcript	155609905	155615561	1000	+	.	gene_id "MSTRG.12531"; transcript_id "MSTRG.12531.91";
chr1	StringTie	exon	155609905	155610088	1000	+	.	gene_id "MSTRG.12531"; transcript_id "MSTRG.12531.91"; exon_number "1";
chr1	StringTie	exon	155610425	155610961	1000	+	.	gene_id "MSTRG.12531"; transcript_id "MSTRG.12531.91"; exon_number "2";
chr1	StringTie	exon	155611039	155611108	1000	+	.	gene_id "MSTRG.12531"; transcript_id "MSTRG.12531.91"; exon_number "3";
chr1	StringTie	exon	155611216	155611355	1000	+	.	gene_id "MSTRG.12531"; transcript_id "MSTRG.12531.91"; exon_number "4";
chr1	StringTie	exon	155611549	155611603	1000	+	.	gene_id "MSTRG.12531"; transcript_id "MSTRG.12531.91"; exon_number "5";
chr1	StringTie	exon	155611689	155611852	1000	+	.	gene_id "MSTRG.12531"; transcript_id "MSTRG.12531.91"; exon_number "6";
chr1	StringTie	exon	155611983	155612100	1000	+	.	gene_id "MSTRG.12531"; transcript_id "MSTRG.12531.91"; exon_number "7";
chr1	StringTie	exon	155612182	155612316	1000	+	.	gene_id "MSTRG.12531"; transcript_id "MSTRG.12531.91"; exon_number "8";
chr1	StringTie	exon	155612418	155612570	1000	+	.	gene_id "MSTRG.12531"; transcript_id "MSTRG.12531.91"; exon_number "9";
chr1	StringTie	exon	155612844	155612975	1000	+	.	gene_id "MSTRG.12531"; transcript_id "MSTRG.12531.91"; exon_number "10";
chr1	StringTie	exon	155613049	155613233	1000	+	.	gene_id "MSTRG.12531"; transcript_id "MSTRG.12531.91"; exon_number "11";
chr1	StringTie	exon	155613462	155613566	1000	+	.	gene_id "MSTRG.12531"; transcript_id "MSTRG.12531.91"; exon_number "12";
chr1	StringTie	exon	155613657	155613733	1000	+	.	gene_id "MSTRG.12531"; transcript_id "MSTRG.12531.91"; exon_number "13";
chr1	StringTie	exon	155614059	155615561	1000	+	.	gene_id "MSTRG.12531"; transcript_id "MSTRG.12531.91"; exon_number "14";
chr1	StringTie	transcript	155609907	155615565	1000	+	.	gene_id "MSTRG.12531"; transcript_id "MSTRG.12531.92";
chr1	StringTie	exon	155609907	155610088	1000	+	.	gene_id "MSTRG.12531"; transcript_id "MSTRG.12531.92"; exon_number "1";
chr1	StringTie	exon	155610425	155611108	1000	+	.	gene_id "MSTRG.12531"; transcript_id "MSTRG.12531.92"; exon_number "2";
chr1	StringTie	exon	155611216	155611355	1000	+	.	gene_id "MSTRG.12531"; transcript_id "MSTRG.12531.92"; exon_number "3";
chr1	StringTie	exon	155611549	155611603	1000	+	.	gene_id "MSTRG.12531"; transcript_id "MSTRG.12531.92"; exon_number "4";
chr1	StringTie	exon	155611689	155611827	1000	+	.	gene_id "MSTRG.12531"; transcript_id "MSTRG.12531.92"; exon_number "5";
chr1	StringTie	exon	155611983	155612100	1000	+	.	gene_id "MSTRG.12531"; transcript_id "MSTRG.12531.92"; exon_number "6";
chr1	StringTie	exon	155612182	155612316	1000	+	.	gene_id "MSTRG.12531"; transcript_id "MSTRG.12531.92"; exon_number "7";
chr1	StringTie	exon	155612418	155612570	1000	+	.	gene_id "MSTRG.12531"; transcript_id "MSTRG.12531.92"; exon_number "8";
chr1	StringTie	exon	155612844	155612975	1000	+	.	gene_id "MSTRG.12531"; transcript_id "MSTRG.12531.92"; exon_number "9";
chr1	StringTie	exon	155613049	155613233	1000	+	.	gene_id "MSTRG.12531"; transcript_id "MSTRG.12531.92"; exon_number "10";
chr1	StringTie	exon	155613425	155613566	1000	+	.	gene_id "MSTRG.12531"; transcript_id "MSTRG.12531.92"; exon_number "11";
chr1	StringTie	exon	155613657	155613766	1000	+	.	gene_id "MSTRG.12531"; transcript_id "MSTRG.12531.92"; exon_number "12";
chr1	StringTie	exon	155614062	155615565	1000	+	.	gene_id "MSTRG.12531"; transcript_id "MSTRG.12531.92"; exon_number "13";
chr1	StringTie	transcript	155609909	155615041	1000	+	.	gene_id "MSTRG.12531"; transcript_id "MSTRG.12531.93";
chr1	StringTie	exon	155609909	155610088	1000	+	.	gene_id "MSTRG.12531"; transcript_id "MSTRG.12531.93"; exon_number "1";
chr1	StringTie	exon	155610425	155611108	1000	+	.	gene_id "MSTRG.12531"; transcript_id "MSTRG.12531.93"; exon_number "2";
chr1	StringTie	exon	155611216	155611603	1000	+	.	gene_id "MSTRG.12531"; transcript_id "MSTRG.12531.93"; exon_number "3";
chr1	StringTie	exon	155611689	155612100	1000	+	.	gene_id "MSTRG.12531"; transcript_id "MSTRG.12531.93"; exon_number "4";
chr1	StringTie	exon	155612182	155612316	1000	+	.	gene_id "MSTRG.12531"; transcript_id "MSTRG.12531.93"; exon_number "5";
chr1	StringTie	exon	155612418	155612570	1000	+	.	gene_id "MSTRG.12531"; transcript_id "MSTRG.12531.93"; exon_number "6";
chr1	StringTie	exon	155612844	155612975	1000	+	.	gene_id "MSTRG.12531"; transcript_id "MSTRG.12531.93"; exon_number "7";
chr1	StringTie	exon	155613049	155613233	1000	+	.	gene_id "MSTRG.12531"; transcript_id "MSTRG.12531.93"; exon_number "8";
chr1	StringTie	exon	155613425	155613566	1000	+	.	gene_id "MSTRG.12531"; transcript_id "MSTRG.12531.93"; exon_number "9";
chr1	StringTie	exon	155613657	155615041	1000	+	.	gene_id "MSTRG.12531"; transcript_id "MSTRG.12531.93"; exon_number "10";
chr1	StringTie	transcript	155609909	155615484	1000	+	.	gene_id "MSTRG.12531"; transcript_id "MSTRG.12531.94";
chr1	StringTie	exon	155609909	155610332	1000	+	.	gene_id "MSTRG.12531"; transcript_id "MSTRG.12531.94"; exon_number "1";
chr1	StringTie	exon	155610394	155610961	1000	+	.	gene_id "MSTRG.12531"; transcript_id "MSTRG.12531.94"; exon_number "2";
chr1	StringTie	exon	155611039	155611108	1000	+	.	gene_id "MSTRG.12531"; transcript_id "MSTRG.12531.94"; exon_number "3";
chr1	StringTie	exon	155611216	155611603	1000	+	.	gene_id "MSTRG.12531"; transcript_id "MSTRG.12531.94"; exon_number "4";
chr1	StringTie	exon	155611689	155611827	1000	+	.	gene_id "MSTRG.12531"; transcript_id "MSTRG.12531.94"; exon_number "5";
chr1	StringTie	exon	155611921	155612100	1000	+	.	gene_id "MSTRG.12531"; transcript_id "MSTRG.12531.94"; exon_number "6";
chr1	StringTie	exon	155612182	155612316	1000	+	.	gene_id "MSTRG.12531"; transcript_id "MSTRG.12531.94"; exon_number "7";
chr1	StringTie	exon	155612418	155612570	1000	+	.	gene_id "MSTRG.12531"; transcript_id "MSTRG.12531.94"; exon_number "8";
chr1	StringTie	exon	155612844	155612975	1000	+	.	gene_id "MSTRG.12531"; transcript_id "MSTRG.12531.94"; exon_number "9";
chr1	StringTie	exon	155613092	155613233	1000	+	.	gene_id "MSTRG.12531"; transcript_id "MSTRG.12531.94"; exon_number "10";
chr1	StringTie	exon	155613462	155613566	1000	+	.	gene_id "MSTRG.12531"; transcript_id "MSTRG.12531.94"; exon_number "11";
chr1	StringTie	exon	155613657	155613766	1000	+	.	gene_id "MSTRG.12531"; transcript_id "MSTRG.12531.94"; exon_number "12";
chr1	StringTie	exon	155614062	155615484	1000	+	.	gene_id "MSTRG.12531"; transcript_id "MSTRG.12531.94"; exon_number "13";
chr1	StringTie	transcript	155609910	155615015	1000	+	.	gene_id "MSTRG.12531"; transcript_id "MSTRG.12531.95";
chr1	StringTie	exon	155609910	155610088	1000	+	.	gene_id "MSTRG.12531"; transcript_id "MSTRG.12531.95"; exon_number "1";
chr1	StringTie	exon	155610425	155610560	1000	+	.	gene_id "MSTRG.12531"; transcript_id "MSTRG.12531.95"; exon_number "2";
chr1	StringTie	exon	155611039	155611355	1000	+	.	gene_id "MSTRG.12531"; transcript_id "MSTRG.12531.95"; exon_number "3";
chr1	StringTie	exon	155611549	155611603	1000	+	.	gene_id "MSTRG.12531"; transcript_id "MSTRG.12531.95"; exon_number "4";
chr1	StringTie	exon	155611689	155611852	1000	+	.	gene_id "MSTRG.12531"; transcript_id "MSTRG.12531.95"; exon_number "5";
chr1	StringTie	exon	155611983	155612100	1000	+	.	gene_id "MSTRG.12531"; transcript_id "MSTRG.12531.95"; exon_number "6";
chr1	StringTie	exon	155612182	155612316	1000	+	.	gene_id "MSTRG.12531"; transcript_id "MSTRG.12531.95"; exon_number "7";
chr1	StringTie	exon	155612418	155612570	1000	+	.	gene_id "MSTRG.12531"; transcript_id "MSTRG.12531.95"; exon_number "8";
chr1	StringTie	exon	155612844	155612975	1000	+	.	gene_id "MSTRG.12531"; transcript_id "MSTRG.12531.95"; exon_number "9";
chr1	StringTie	exon	155613049	155613233	1000	+	.	gene_id "MSTRG.12531"; transcript_id "MSTRG.12531.95"; exon_number "10";
chr1	StringTie	exon	155613462	155613566	1000	+	.	gene_id "MSTRG.12531"; transcript_id "MSTRG.12531.95"; exon_number "11";
chr1	StringTie	exon	155613657	155613733	1000	+	.	gene_id "MSTRG.12531"; transcript_id "MSTRG.12531.95"; exon_number "12";
chr1	StringTie	exon	155614059	155615015	1000	+	.	gene_id "MSTRG.12531"; transcript_id "MSTRG.12531.95"; exon_number "13";
chr1	StringTie	transcript	155609911	155615575	1000	+	.	gene_id "MSTRG.12531"; transcript_id "MSTRG.12531.96";
chr1	StringTie	exon	155609911	155610332	1000	+	.	gene_id "MSTRG.12531"; transcript_id "MSTRG.12531.96"; exon_number "1";
chr1	StringTie	exon	155610394	155610961	1000	+	.	gene_id "MSTRG.12531"; transcript_id "MSTRG.12531.96"; exon_number "2";
chr1	StringTie	exon	155611039	155611108	1000	+	.	gene_id "MSTRG.12531"; transcript_id "MSTRG.12531.96"; exon_number "3";
chr1	StringTie	exon	155611216	155611291	1000	+	.	gene_id "MSTRG.12531"; transcript_id "MSTRG.12531.96"; exon_number "4";
chr1	StringTie	exon	155611549	155611603	1000	+	.	gene_id "MSTRG.12531"; transcript_id "MSTRG.12531.96"; exon_number "5";
chr1	StringTie	exon	155611689	155611852	1000	+	.	gene_id "MSTRG.12531"; transcript_id "MSTRG.12531.96"; exon_number "6";
chr1	StringTie	exon	155611983	155612100	1000	+	.	gene_id "MSTRG.12531"; transcript_id "MSTRG.12531.96"; exon_number "7";
chr1	StringTie	exon	155612182	155612316	1000	+	.	gene_id "MSTRG.12531"; transcript_id "MSTRG.12531.96"; exon_number "8";
chr1	StringTie	exon	155612418	155612570	1000	+	.	gene_id "MSTRG.12531"; transcript_id "MSTRG.12531.96"; exon_number "9";
chr1	StringTie	exon	155612844	155612975	1000	+	.	gene_id "MSTRG.12531"; transcript_id "MSTRG.12531.96"; exon_number "10";
chr1	StringTie	exon	155613049	155613233	1000	+	.	gene_id "MSTRG.12531"; transcript_id "MSTRG.12531.96"; exon_number "11";
chr1	StringTie	exon	155613462	155613566	1000	+	.	gene_id "MSTRG.12531"; transcript_id "MSTRG.12531.96"; exon_number "12";
chr1	StringTie	exon	155613657	155613766	1000	+	.	gene_id "MSTRG.12531"; transcript_id "MSTRG.12531.96"; exon_number "13";
chr1	StringTie	exon	155614062	155615575	1000	+	.	gene_id "MSTRG.12531"; transcript_id "MSTRG.12531.96"; exon_number "14";
chr1	StringTie	transcript	155609911	155615041	1000	+	.	gene_id "MSTRG.12531"; transcript_id "MSTRG.12531.97";
chr1	StringTie	exon	155609911	155610088	1000	+	.	gene_id "MSTRG.12531"; transcript_id "MSTRG.12531.97"; exon_number "1";
chr1	StringTie	exon	155610425	155610560	1000	+	.	gene_id "MSTRG.12531"; transcript_id "MSTRG.12531.97"; exon_number "2";
chr1	StringTie	exon	155611039	155611108	1000	+	.	gene_id "MSTRG.12531"; transcript_id "MSTRG.12531.97"; exon_number "3";
chr1	StringTie	exon	155611216	155611355	1000	+	.	gene_id "MSTRG.12531"; transcript_id "MSTRG.12531.97"; exon_number "4";
chr1	StringTie	exon	155611549	155611603	1000	+	.	gene_id "MSTRG.12531"; transcript_id "MSTRG.12531.97"; exon_number "5";
chr1	StringTie	exon	155611689	155611852	1000	+	.	gene_id "MSTRG.12531"; transcript_id "MSTRG.12531.97"; exon_number "6";
chr1	StringTie	exon	155611983	155612100	1000	+	.	gene_id "MSTRG.12531"; transcript_id "MSTRG.12531.97"; exon_number "7";
chr1	StringTie	exon	155612182	155612316	1000	+	.	gene_id "MSTRG.12531"; transcript_id "MSTRG.12531.97"; exon_number "8";
chr1	StringTie	exon	155612418	155612570	1000	+	.	gene_id "MSTRG.12531"; transcript_id "MSTRG.12531.97"; exon_number "9";
chr1	StringTie	exon	155612844	155612975	1000	+	.	gene_id "MSTRG.12531"; transcript_id "MSTRG.12531.97"; exon_number "10";
chr1	StringTie	exon	155613049	155613233	1000	+	.	gene_id "MSTRG.12531"; transcript_id "MSTRG.12531.97"; exon_number "11";
chr1	StringTie	exon	155613462	155613566	1000	+	.	gene_id "MSTRG.12531"; transcript_id "MSTRG.12531.97"; exon_number "12";
chr1	StringTie	exon	155613657	155613766	1000	+	.	gene_id "MSTRG.12531"; transcript_id "MSTRG.12531.97"; exon_number "13";
chr1	StringTie	exon	155614062	155615041	1000	+	.	gene_id "MSTRG.12531"; transcript_id "MSTRG.12531.97"; exon_number "14";
chr1	StringTie	transcript	155609912	155615566	1000	+	.	gene_id "MSTRG.12531"; transcript_id "MSTRG.12531.98";
chr1	StringTie	exon	155609912	155610088	1000	+	.	gene_id "MSTRG.12531"; transcript_id "MSTRG.12531.98"; exon_number "1";
chr1	StringTie	exon	155610425	155611108	1000	+	.	gene_id "MSTRG.12531"; transcript_id "MSTRG.12531.98"; exon_number "2";
chr1	StringTie	exon	155611216	155611603	1000	+	.	gene_id "MSTRG.12531"; transcript_id "MSTRG.12531.98"; exon_number "3";
chr1	StringTie	exon	155611689	155611852	1000	+	.	gene_id "MSTRG.12531"; transcript_id "MSTRG.12531.98"; exon_number "4";
chr1	StringTie	exon	155611983	155612100	1000	+	.	gene_id "MSTRG.12531"; transcript_id "MSTRG.12531.98"; exon_number "5";
chr1	StringTie	exon	155612182	155612316	1000	+	.	gene_id "MSTRG.12531"; transcript_id "MSTRG.12531.98"; exon_number "6";
chr1	StringTie	exon	155612418	155612570	1000	+	.	gene_id "MSTRG.12531"; transcript_id "MSTRG.12531.98"; exon_number "7";
chr1	StringTie	exon	155612844	155612975	1000	+	.	gene_id "MSTRG.12531"; transcript_id "MSTRG.12531.98"; exon_number "8";
chr1	StringTie	exon	155613049	155613233	1000	+	.	gene_id "MSTRG.12531"; transcript_id "MSTRG.12531.98"; exon_number "9";
chr1	StringTie	exon	155613462	155613566	1000	+	.	gene_id "MSTRG.12531"; transcript_id "MSTRG.12531.98"; exon_number "10";
chr1	StringTie	exon	155613657	155613766	1000	+	.	gene_id "MSTRG.12531"; transcript_id "MSTRG.12531.98"; exon_number "11";
chr1	StringTie	exon	155614062	155615566	1000	+	.	gene_id "MSTRG.12531"; transcript_id "MSTRG.12531.98"; exon_number "12";
chr1	StringTie	transcript	155609912	155615575	1000	+	.	gene_id "MSTRG.12531"; transcript_id "MSTRG.12531.99";
chr1	StringTie	exon	155609912	155610332	1000	+	.	gene_id "MSTRG.12531"; transcript_id "MSTRG.12531.99"; exon_number "1";
chr1	StringTie	exon	155610425	155610560	1000	+	.	gene_id "MSTRG.12531"; transcript_id "MSTRG.12531.99"; exon_number "2";
chr1	StringTie	exon	155611039	155611108	1000	+	.	gene_id "MSTRG.12531"; transcript_id "MSTRG.12531.99"; exon_number "3";
chr1	StringTie	exon	155611216	155611355	1000	+	.	gene_id "MSTRG.12531"; transcript_id "MSTRG.12531.99"; exon_number "4";
chr1	StringTie	exon	155611549	155611603	1000	+	.	gene_id "MSTRG.12531"; transcript_id "MSTRG.12531.99"; exon_number "5";
chr1	StringTie	exon	155611689	155611852	1000	+	.	gene_id "MSTRG.12531"; transcript_id "MSTRG.12531.99"; exon_number "6";
chr1	StringTie	exon	155611983	155612100	1000	+	.	gene_id "MSTRG.12531"; transcript_id "MSTRG.12531.99"; exon_number "7";
chr1	StringTie	exon	155612182	155612316	1000	+	.	gene_id "MSTRG.12531"; transcript_id "MSTRG.12531.99"; exon_number "8";
chr1	StringTie	exon	155612418	155612570	1000	+	.	gene_id "MSTRG.12531"; transcript_id "MSTRG.12531.99"; exon_number "9";
chr1	StringTie	exon	155612844	155612975	1000	+	.	gene_id "MSTRG.12531"; transcript_id "MSTRG.12531.99"; exon_number "10";
chr1	StringTie	exon	155613049	155613233	1000	+	.	gene_id "MSTRG.12531"; transcript_id "MSTRG.12531.99"; exon_number "11";
chr1	StringTie	exon	155613462	155613566	1000	+	.	gene_id "MSTRG.12531"; transcript_id "MSTRG.12531.99"; exon_number "12";
chr1	StringTie	exon	155613657	155613766	1000	+	.	gene_id "MSTRG.12531"; transcript_id "MSTRG.12531.99"; exon_number "13";
chr1	StringTie	exon	155614059	155615575	1000	+	.	gene_id "MSTRG.12531"; transcript_id "MSTRG.12531.99"; exon_number "14";
chr3	StringTie	transcript	106896483	106896821	1000	-	.	gene_id "MSTRG.125310"; transcript_id "ENST00000485242"; gene_name "MTND3P6"; ref_gene_id "ENSG00000242214";
chr3	StringTie	exon	106896483	106896821	1000	-	.	gene_id "MSTRG.125310"; transcript_id "ENST00000485242"; exon_number "1"; gene_name "MTND3P6"; ref_gene_id "ENSG00000242214";
chr3	StringTie	transcript	106896891	106897671	1000	-	.	gene_id "MSTRG.125311"; transcript_id "ENST00000485582"; gene_name "MTCO3P35"; ref_gene_id "ENSG00000242836";
chr3	StringTie	exon	106896891	106897671	1000	-	.	gene_id "MSTRG.125311"; transcript_id "ENST00000485582"; exon_number "1"; gene_name "MTCO3P35"; ref_gene_id "ENSG00000242836";
chr3	StringTie	transcript	106897671	106898268	1000	-	.	gene_id "MSTRG.125311"; transcript_id "ENST00000507369"; gene_name "MTATP6P22"; ref_gene_id "ENSG00000249580";
chr3	StringTie	exon	106897671	106898268	1000	-	.	gene_id "MSTRG.125311"; transcript_id "ENST00000507369"; exon_number "1"; gene_name "MTATP6P22"; ref_gene_id "ENSG00000249580";
chr3	StringTie	transcript	106898889	106900591	1000	+	.	gene_id "MSTRG.125312"; transcript_id "ENST00000460269"; gene_name "MTND5P16"; ref_gene_id "ENSG00000243658";
chr3	StringTie	exon	106898889	106900591	1000	+	.	gene_id "MSTRG.125312"; transcript_id "ENST00000460269"; exon_number "1"; gene_name "MTND5P16"; ref_gene_id "ENSG00000243658";
chr3	StringTie	transcript	106900593	106900855	1000	-	.	gene_id "MSTRG.125313"; transcript_id "ENST00000478031"; gene_name "MTND6P6"; ref_gene_id "ENSG00000240034";
chr3	StringTie	exon	106900593	106900855	1000	-	.	gene_id "MSTRG.125313"; transcript_id "ENST00000478031"; exon_number "1"; gene_name "MTND6P6"; ref_gene_id "ENSG00000240034";
chr3	StringTie	transcript	106900854	106901081	1000	-	.	gene_id "MSTRG.125313"; transcript_id "ENST00000515270"; gene_name "MTCO1P35"; ref_gene_id "ENSG00000250630";
chr3	StringTie	exon	106900854	106901081	1000	-	.	gene_id "MSTRG.125313"; transcript_id "ENST00000515270"; exon_number "1"; gene_name "MTCO1P35"; ref_gene_id "ENSG00000250630";
chr3	StringTie	transcript	106901068	106901965	1000	+	.	gene_id "MSTRG.125314"; transcript_id "ENST00000465177"; gene_name "MTND1P16"; ref_gene_id "ENSG00000239586";
chr3	StringTie	exon	106901068	106901965	1000	+	.	gene_id "MSTRG.125314"; transcript_id "ENST00000465177"; exon_number "1"; gene_name "MTND1P16"; ref_gene_id "ENSG00000239586";
chr3	StringTie	transcript	106902173	106902523	1000	+	.	gene_id "MSTRG.125315"; transcript_id "ENST00000482139"; gene_name "MTND2P14"; ref_gene_id "ENSG00000240796";
chr3	StringTie	exon	106902173	106902523	1000	+	.	gene_id "MSTRG.125315"; transcript_id "ENST00000482139"; exon_number "1"; gene_name "MTND2P14"; ref_gene_id "ENSG00000240796";
chr3	StringTie	transcript	106922582	106932153	1000	+	.	gene_id "MSTRG.125316"; transcript_id "MSTRG.125316.1";
chr3	StringTie	exon	106922582	106925109	1000	+	.	gene_id "MSTRG.125316"; transcript_id "MSTRG.125316.1"; exon_number "1";
chr3	StringTie	exon	106925956	106926074	1000	+	.	gene_id "MSTRG.125316"; transcript_id "MSTRG.125316.1"; exon_number "2";
chr3	StringTie	exon	106928939	106932153	1000	+	.	gene_id "MSTRG.125316"; transcript_id "MSTRG.125316.1"; exon_number "3";
chr3	StringTie	transcript	106924477	106932044	1000	+	.	gene_id "MSTRG.125316"; transcript_id "MSTRG.125316.2";
chr3	StringTie	exon	106924477	106924744	1000	+	.	gene_id "MSTRG.125316"; transcript_id "MSTRG.125316.2"; exon_number "1";
chr3	StringTie	exon	106928939	106932044	1000	+	.	gene_id "MSTRG.125316"; transcript_id "MSTRG.125316.2"; exon_number "2";
chr3	StringTie	transcript	106924481	106931995	1000	+	.	gene_id "MSTRG.125316"; transcript_id "MSTRG.125316.3";
chr3	StringTie	exon	106924481	106924891	1000	+	.	gene_id "MSTRG.125316"; transcript_id "MSTRG.125316.3"; exon_number "1";
chr3	StringTie	exon	106925956	106926074	1000	+	.	gene_id "MSTRG.125316"; transcript_id "MSTRG.125316.3"; exon_number "2";
chr3	StringTie	exon	106928939	106931995	1000	+	.	gene_id "MSTRG.125316"; transcript_id "MSTRG.125316.3"; exon_number "3";
chr3	StringTie	transcript	106924583	106934612	1000	+	.	gene_id "MSTRG.125316"; transcript_id "MSTRG.125316.4";
chr3	StringTie	exon	106924583	106924652	1000	+	.	gene_id "MSTRG.125316"; transcript_id "MSTRG.125316.4"; exon_number "1";
chr3	StringTie	exon	106925956	106926074	1000	+	.	gene_id "MSTRG.125316"; transcript_id "MSTRG.125316.4"; exon_number "2";
chr3	StringTie	exon	106928939	106929083	1000	+	.	gene_id "MSTRG.125316"; transcript_id "MSTRG.125316.4"; exon_number "3";
chr3	StringTie	exon	106934320	106934612	1000	+	.	gene_id "MSTRG.125316"; transcript_id "MSTRG.125316.4"; exon_number "4";
chr3	StringTie	transcript	106924964	106934576	1000	+	.	gene_id "MSTRG.125316"; transcript_id "MSTRG.125316.5";
chr3	StringTie	exon	106924964	106925109	1000	+	.	gene_id "MSTRG.125316"; transcript_id "MSTRG.125316.5"; exon_number "1";
chr3	StringTie	exon	106925956	106926074	1000	+	.	gene_id "MSTRG.125316"; transcript_id "MSTRG.125316.5"; exon_number "2";
chr3	StringTie	exon	106934320	106934576	1000	+	.	gene_id "MSTRG.125316"; transcript_id "MSTRG.125316.5"; exon_number "3";
chr3	StringTie	transcript	106924965	106931981	1000	+	.	gene_id "MSTRG.125316"; transcript_id "MSTRG.125316.6";
chr3	StringTie	exon	106924965	106925109	1000	+	.	gene_id "MSTRG.125316"; transcript_id "MSTRG.125316.6"; exon_number "1";
chr3	StringTie	exon	106928939	106931981	1000	+	.	gene_id "MSTRG.125316"; transcript_id "MSTRG.125316.6"; exon_number "2";
chr3	StringTie	transcript	107007568	107007670	1000	+	.	gene_id "MSTRG.125317"; transcript_id "ENST00000516817"; gene_name "RNU6-1308P"; ref_gene_id "ENSG00000252626";
chr3	StringTie	exon	107007568	107007670	1000	+	.	gene_id "MSTRG.125317"; transcript_id "ENST00000516817"; exon_number "1"; gene_name "RNU6-1308P"; ref_gene_id "ENSG00000252626";
chr3	StringTie	transcript	107043742	107052872	1000	+	.	gene_id "MSTRG.125318"; transcript_id "MSTRG.125318.1";
chr3	StringTie	exon	107043742	107043825	1000	+	.	gene_id "MSTRG.125318"; transcript_id "MSTRG.125318.1"; exon_number "1";
chr3	StringTie	exon	107051654	107052872	1000	+	.	gene_id "MSTRG.125318"; transcript_id "MSTRG.125318.1"; exon_number "2";
chr3	StringTie	transcript	107046047	107052677	1000	+	.	gene_id "MSTRG.125318"; transcript_id "MSTRG.125318.2";
chr3	StringTie	exon	107046047	107046309	1000	+	.	gene_id "MSTRG.125318"; transcript_id "MSTRG.125318.2"; exon_number "1";
chr3	StringTie	exon	107051654	107052677	1000	+	.	gene_id "MSTRG.125318"; transcript_id "MSTRG.125318.2"; exon_number "2";
chr3	StringTie	transcript	107104911	107107000	1000	-	.	gene_id "MSTRG.125319"; transcript_id "ENST00000483126"; gene_name "RP11-561O4.1"; ref_gene_id "ENSG00000239455";
chr3	StringTie	exon	107104911	107105849	1000	-	.	gene_id "MSTRG.125319"; transcript_id "ENST00000483126"; exon_number "1"; gene_name "RP11-561O4.1"; ref_gene_id "ENSG00000239455";
chr3	StringTie	exon	107106164	107107000	1000	-	.	gene_id "MSTRG.125319"; transcript_id "ENST00000483126"; exon_number "2"; gene_name "RP11-561O4.1"; ref_gene_id "ENSG00000239455";
chr1	StringTie	transcript	155590601	155591262	1000	-	.	gene_id "MSTRG.12532"; transcript_id "ENST00000427475"; gene_name "RP11-29H23.6"; ref_gene_id "ENSG00000223503";
chr1	StringTie	exon	155590601	155591262	1000	-	.	gene_id "MSTRG.12532"; transcript_id "ENST00000427475"; exon_number "1"; gene_name "RP11-29H23.6"; ref_gene_id "ENSG00000223503";
chr3	StringTie	transcript	107220736	107231870	1000	+	.	gene_id "MSTRG.125320"; transcript_id "MSTRG.125320.1";
chr3	StringTie	exon	107220736	107220841	1000	+	.	gene_id "MSTRG.125320"; transcript_id "MSTRG.125320.1"; exon_number "1";
chr3	StringTie	exon	107230868	107231870	1000	+	.	gene_id "MSTRG.125320"; transcript_id "MSTRG.125320.1"; exon_number "2";
chr3	StringTie	transcript	107240692	107326701	1000	+	.	gene_id "MSTRG.125321"; transcript_id "ENST00000463143"; gene_name "DUBR"; ref_gene_id "ENSG00000243701";
chr3	StringTie	exon	107240692	107241087	1000	+	.	gene_id "MSTRG.125321"; transcript_id "ENST00000463143"; exon_number "1"; gene_name "DUBR"; ref_gene_id "ENSG00000243701";
chr3	StringTie	exon	107291762	107291930	1000	+	.	gene_id "MSTRG.125321"; transcript_id "ENST00000463143"; exon_number "2"; gene_name "DUBR"; ref_gene_id "ENSG00000243701";
chr3	StringTie	exon	107326466	107326701	1000	+	.	gene_id "MSTRG.125321"; transcript_id "ENST00000463143"; exon_number "3"; gene_name "DUBR"; ref_gene_id "ENSG00000243701";
chr3	StringTie	transcript	107240692	107248348	1000	+	.	gene_id "MSTRG.125321"; transcript_id "ENST00000466734"; gene_name "DUBR"; ref_gene_id "ENSG00000243701";
chr3	StringTie	exon	107240692	107241087	1000	+	.	gene_id "MSTRG.125321"; transcript_id "ENST00000466734"; exon_number "1"; gene_name "DUBR"; ref_gene_id "ENSG00000243701";
chr3	StringTie	exon	107246008	107248348	1000	+	.	gene_id "MSTRG.125321"; transcript_id "ENST00000466734"; exon_number "2"; gene_name "DUBR"; ref_gene_id "ENSG00000243701";
chr3	StringTie	transcript	107240721	107245508	1000	+	.	gene_id "MSTRG.125321"; transcript_id "ENST00000473550"; gene_name "DUBR"; ref_gene_id "ENSG00000243701";
chr3	StringTie	exon	107240721	107241087	1000	+	.	gene_id "MSTRG.125321"; transcript_id "ENST00000473550"; exon_number "1"; gene_name "DUBR"; ref_gene_id "ENSG00000243701";
chr3	StringTie	exon	107245138	107245508	1000	+	.	gene_id "MSTRG.125321"; transcript_id "ENST00000473550"; exon_number "2"; gene_name "DUBR"; ref_gene_id "ENSG00000243701";
chr3	StringTie	transcript	107240692	107326964	1000	+	.	gene_id "MSTRG.125321"; transcript_id "ENST00000490441"; gene_name "DUBR"; ref_gene_id "ENSG00000243701";
chr3	StringTie	exon	107240692	107241087	1000	+	.	gene_id "MSTRG.125321"; transcript_id "ENST00000490441"; exon_number "1"; gene_name "DUBR"; ref_gene_id "ENSG00000243701";
chr3	StringTie	exon	107291762	107291930	1000	+	.	gene_id "MSTRG.125321"; transcript_id "ENST00000490441"; exon_number "2"; gene_name "DUBR"; ref_gene_id "ENSG00000243701";
chr3	StringTie	exon	107325607	107325691	1000	+	.	gene_id "MSTRG.125321"; transcript_id "ENST00000490441"; exon_number "3"; gene_name "DUBR"; ref_gene_id "ENSG00000243701";
chr3	StringTie	exon	107326466	107326964	1000	+	.	gene_id "MSTRG.125321"; transcript_id "ENST00000490441"; exon_number "4"; gene_name "DUBR"; ref_gene_id "ENSG00000243701";
chr3	StringTie	transcript	107241022	107285664	1000	+	.	gene_id "MSTRG.125321"; transcript_id "ENST00000495228"; gene_name "DUBR"; ref_gene_id "ENSG00000243701";
chr3	StringTie	exon	107241022	107241087	1000	+	.	gene_id "MSTRG.125321"; transcript_id "ENST00000495228"; exon_number "1"; gene_name "DUBR"; ref_gene_id "ENSG00000243701";
chr3	StringTie	exon	107285320	107285664	1000	+	.	gene_id "MSTRG.125321"; transcript_id "ENST00000495228"; exon_number "2"; gene_name "DUBR"; ref_gene_id "ENSG00000243701";
chr3	StringTie	transcript	107240640	107267018	1000	+	.	gene_id "MSTRG.125321"; transcript_id "MSTRG.125321.1";
chr3	StringTie	exon	107240640	107241087	1000	+	.	gene_id "MSTRG.125321"; transcript_id "MSTRG.125321.1"; exon_number "1";
chr3	StringTie	exon	107246008	107248831	1000	+	.	gene_id "MSTRG.125321"; transcript_id "MSTRG.125321.1"; exon_number "2";
chr3	StringTie	exon	107251543	107251778	1000	+	.	gene_id "MSTRG.125321"; transcript_id "MSTRG.125321.1"; exon_number "3";
chr3	StringTie	exon	107266820	107267018	1000	+	.	gene_id "MSTRG.125321"; transcript_id "MSTRG.125321.1"; exon_number "4";
chr3	StringTie	transcript	107240687	107267025	1000	+	.	gene_id "MSTRG.125321"; transcript_id "MSTRG.125321.10";
chr3	StringTie	exon	107240687	107241087	1000	+	.	gene_id "MSTRG.125321"; transcript_id "MSTRG.125321.10"; exon_number "1";
chr3	StringTie	exon	107266820	107267025	1000	+	.	gene_id "MSTRG.125321"; transcript_id "MSTRG.125321.10"; exon_number "2";
chr3	StringTie	transcript	107240687	107285627	1000	+	.	gene_id "MSTRG.125321"; transcript_id "MSTRG.125321.11";
chr3	StringTie	exon	107240687	107241087	1000	+	.	gene_id "MSTRG.125321"; transcript_id "MSTRG.125321.11"; exon_number "1";
chr3	StringTie	exon	107246008	107246052	1000	+	.	gene_id "MSTRG.125321"; transcript_id "MSTRG.125321.11"; exon_number "2";
chr3	StringTie	exon	107285320	107285627	1000	+	.	gene_id "MSTRG.125321"; transcript_id "MSTRG.125321.11"; exon_number "3";
chr3	StringTie	transcript	107240687	107248917	1000	+	.	gene_id "MSTRG.125321"; transcript_id "MSTRG.125321.12";
chr3	StringTie	exon	107240687	107241087	1000	+	.	gene_id "MSTRG.125321"; transcript_id "MSTRG.125321.12"; exon_number "1";
chr3	StringTie	exon	107246008	107247547	1000	+	.	gene_id "MSTRG.125321"; transcript_id "MSTRG.125321.12"; exon_number "2";
chr3	StringTie	exon	107247834	107248917	1000	+	.	gene_id "MSTRG.125321"; transcript_id "MSTRG.125321.12"; exon_number "3";
chr3	StringTie	transcript	107240688	107249789	1000	+	.	gene_id "MSTRG.125321"; transcript_id "MSTRG.125321.13";
chr3	StringTie	exon	107240688	107241087	1000	+	.	gene_id "MSTRG.125321"; transcript_id "MSTRG.125321.13"; exon_number "1";
chr3	StringTie	exon	107245138	107245260	1000	+	.	gene_id "MSTRG.125321"; transcript_id "MSTRG.125321.13"; exon_number "2";
chr3	StringTie	exon	107246008	107249789	1000	+	.	gene_id "MSTRG.125321"; transcript_id "MSTRG.125321.13"; exon_number "3";
chr3	StringTie	transcript	107240692	107267514	1000	+	.	gene_id "MSTRG.125321"; transcript_id "MSTRG.125321.14";
chr3	StringTie	exon	107240692	107241087	1000	+	.	gene_id "MSTRG.125321"; transcript_id "MSTRG.125321.14"; exon_number "1";
chr3	StringTie	exon	107246008	107248831	1000	+	.	gene_id "MSTRG.125321"; transcript_id "MSTRG.125321.14"; exon_number "2";
chr3	StringTie	exon	107266820	107267514	1000	+	.	gene_id "MSTRG.125321"; transcript_id "MSTRG.125321.14"; exon_number "3";
chr3	StringTie	transcript	107240707	107253087	1000	+	.	gene_id "MSTRG.125321"; transcript_id "MSTRG.125321.18";
chr3	StringTie	exon	107240707	107240956	1000	+	.	gene_id "MSTRG.125321"; transcript_id "MSTRG.125321.18"; exon_number "1";
chr3	StringTie	exon	107246008	107248831	1000	+	.	gene_id "MSTRG.125321"; transcript_id "MSTRG.125321.18"; exon_number "2";
chr3	StringTie	exon	107251543	107253087	1000	+	.	gene_id "MSTRG.125321"; transcript_id "MSTRG.125321.18"; exon_number "3";
chr3	StringTie	transcript	107240709	107251566	1000	+	.	gene_id "MSTRG.125321"; transcript_id "MSTRG.125321.19";
chr3	StringTie	exon	107240709	107241087	1000	+	.	gene_id "MSTRG.125321"; transcript_id "MSTRG.125321.19"; exon_number "1";
chr3	StringTie	exon	107251543	107251566	1000	+	.	gene_id "MSTRG.125321"; transcript_id "MSTRG.125321.19"; exon_number "2";
chr3	StringTie	transcript	107240644	107254608	1000	+	.	gene_id "MSTRG.125321"; transcript_id "MSTRG.125321.2";
chr3	StringTie	exon	107240644	107241087	1000	+	.	gene_id "MSTRG.125321"; transcript_id "MSTRG.125321.2"; exon_number "1";
chr3	StringTie	exon	107245138	107248831	1000	+	.	gene_id "MSTRG.125321"; transcript_id "MSTRG.125321.2"; exon_number "2";
chr3	StringTie	exon	107251543	107254608	1000	+	.	gene_id "MSTRG.125321"; transcript_id "MSTRG.125321.2"; exon_number "3";
chr3	StringTie	transcript	107240709	107248909	1000	+	.	gene_id "MSTRG.125321"; transcript_id "MSTRG.125321.20";
chr3	StringTie	exon	107240709	107241087	1000	+	.	gene_id "MSTRG.125321"; transcript_id "MSTRG.125321.20"; exon_number "1";
chr3	StringTie	exon	107246008	107246052	1000	+	.	gene_id "MSTRG.125321"; transcript_id "MSTRG.125321.20"; exon_number "2";
chr3	StringTie	exon	107246995	107248909	1000	+	.	gene_id "MSTRG.125321"; transcript_id "MSTRG.125321.20"; exon_number "3";
chr3	StringTie	transcript	107270575	107292378	1000	+	.	gene_id "MSTRG.125321"; transcript_id "MSTRG.125321.23";
chr3	StringTie	exon	107270575	107270763	1000	+	.	gene_id "MSTRG.125321"; transcript_id "MSTRG.125321.23"; exon_number "1";
chr3	StringTie	exon	107285320	107285531	1000	+	.	gene_id "MSTRG.125321"; transcript_id "MSTRG.125321.23"; exon_number "2";
chr3	StringTie	exon	107286015	107286177	1000	+	.	gene_id "MSTRG.125321"; transcript_id "MSTRG.125321.23"; exon_number "3";
chr3	StringTie	exon	107291762	107292378	1000	+	.	gene_id "MSTRG.125321"; transcript_id "MSTRG.125321.23"; exon_number "4";
chr3	StringTie	transcript	107270740	107291974	1000	+	.	gene_id "MSTRG.125321"; transcript_id "MSTRG.125321.24";
chr3	StringTie	exon	107270740	107270763	1000	+	.	gene_id "MSTRG.125321"; transcript_id "MSTRG.125321.24"; exon_number "1";
chr3	StringTie	exon	107291762	107291974	1000	+	.	gene_id "MSTRG.125321"; transcript_id "MSTRG.125321.24"; exon_number "2";
chr3	StringTie	transcript	107270741	107299357	1000	+	.	gene_id "MSTRG.125321"; transcript_id "MSTRG.125321.25";
chr3	StringTie	exon	107270741	107270763	1000	+	.	gene_id "MSTRG.125321"; transcript_id "MSTRG.125321.25"; exon_number "1";
chr3	StringTie	exon	107285320	107285531	1000	+	.	gene_id "MSTRG.125321"; transcript_id "MSTRG.125321.25"; exon_number "2";
chr3	StringTie	exon	107291762	107291930	1000	+	.	gene_id "MSTRG.125321"; transcript_id "MSTRG.125321.25"; exon_number "3";
chr3	StringTie	exon	107298864	107299357	1000	+	.	gene_id "MSTRG.125321"; transcript_id "MSTRG.125321.25"; exon_number "4";
chr3	StringTie	transcript	107240650	107255386	1000	+	.	gene_id "MSTRG.125321"; transcript_id "MSTRG.125321.3";
chr3	StringTie	exon	107240650	107248831	1000	+	.	gene_id "MSTRG.125321"; transcript_id "MSTRG.125321.3"; exon_number "1";
chr3	StringTie	exon	107251543	107251778	1000	+	.	gene_id "MSTRG.125321"; transcript_id "MSTRG.125321.3"; exon_number "2";
chr3	StringTie	exon	107255270	107255386	1000	+	.	gene_id "MSTRG.125321"; transcript_id "MSTRG.125321.3"; exon_number "3";
chr3	StringTie	transcript	107240666	107255348	1000	+	.	gene_id "MSTRG.125321"; transcript_id "MSTRG.125321.4";
chr3	StringTie	exon	107240666	107241087	1000	+	.	gene_id "MSTRG.125321"; transcript_id "MSTRG.125321.4"; exon_number "1";
chr3	StringTie	exon	107246008	107248831	1000	+	.	gene_id "MSTRG.125321"; transcript_id "MSTRG.125321.4"; exon_number "2";
chr3	StringTie	exon	107255270	107255348	1000	+	.	gene_id "MSTRG.125321"; transcript_id "MSTRG.125321.4"; exon_number "3";
chr3	StringTie	transcript	107240672	107252825	1000	+	.	gene_id "MSTRG.125321"; transcript_id "MSTRG.125321.5";
chr3	StringTie	exon	107240672	107241087	1000	+	.	gene_id "MSTRG.125321"; transcript_id "MSTRG.125321.5"; exon_number "1";
chr3	StringTie	exon	107246008	107246052	1000	+	.	gene_id "MSTRG.125321"; transcript_id "MSTRG.125321.5"; exon_number "2";
chr3	StringTie	exon	107248578	107252825	1000	+	.	gene_id "MSTRG.125321"; transcript_id "MSTRG.125321.5"; exon_number "3";
chr3	StringTie	transcript	107240672	107251688	1000	+	.	gene_id "MSTRG.125321"; transcript_id "MSTRG.125321.6";
chr3	StringTie	exon	107240672	107241087	1000	+	.	gene_id "MSTRG.125321"; transcript_id "MSTRG.125321.6"; exon_number "1";
chr3	StringTie	exon	107246008	107246052	1000	+	.	gene_id "MSTRG.125321"; transcript_id "MSTRG.125321.6"; exon_number "2";
chr3	StringTie	exon	107248578	107248831	1000	+	.	gene_id "MSTRG.125321"; transcript_id "MSTRG.125321.6"; exon_number "3";
chr3	StringTie	exon	107251543	107251688	1000	+	.	gene_id "MSTRG.125321"; transcript_id "MSTRG.125321.6"; exon_number "4";
chr3	StringTie	transcript	107240673	107297012	1000	+	.	gene_id "MSTRG.125321"; transcript_id "MSTRG.125321.7";
chr3	StringTie	exon	107240673	107241087	1000	+	.	gene_id "MSTRG.125321"; transcript_id "MSTRG.125321.7"; exon_number "1";
chr3	StringTie	exon	107285320	107285531	1000	+	.	gene_id "MSTRG.125321"; transcript_id "MSTRG.125321.7"; exon_number "2";
chr3	StringTie	exon	107291762	107291930	1000	+	.	gene_id "MSTRG.125321"; transcript_id "MSTRG.125321.7"; exon_number "3";
chr3	StringTie	exon	107294634	107297012	1000	+	.	gene_id "MSTRG.125321"; transcript_id "MSTRG.125321.7"; exon_number "4";
chr3	StringTie	transcript	107240679	107250912	1000	+	.	gene_id "MSTRG.125321"; transcript_id "MSTRG.125321.8";
chr3	StringTie	exon	107240679	107241087	1000	+	.	gene_id "MSTRG.125321"; transcript_id "MSTRG.125321.8"; exon_number "1";
chr3	StringTie	exon	107246016	107250912	1000	+	.	gene_id "MSTRG.125321"; transcript_id "MSTRG.125321.8"; exon_number "2";
chr3	StringTie	transcript	107240687	107273721	1000	+	.	gene_id "MSTRG.125321"; transcript_id "MSTRG.125321.9";
chr3	StringTie	exon	107240687	107241087	1000	+	.	gene_id "MSTRG.125321"; transcript_id "MSTRG.125321.9"; exon_number "1";
chr3	StringTie	exon	107246008	107248831	1000	+	.	gene_id "MSTRG.125321"; transcript_id "MSTRG.125321.9"; exon_number "2";
chr3	StringTie	exon	107273374	107273721	1000	+	.	gene_id "MSTRG.125321"; transcript_id "MSTRG.125321.9"; exon_number "3";
chr3	StringTie	transcript	107259872	107261641	1000	-	.	gene_id "MSTRG.125322"; transcript_id "MSTRG.125322.1";
chr3	StringTie	exon	107259872	107260048	1000	-	.	gene_id "MSTRG.125322"; transcript_id "MSTRG.125322.1"; exon_number "1";
chr3	StringTie	exon	107261585	107261641	1000	-	.	gene_id "MSTRG.125322"; transcript_id "MSTRG.125322.1"; exon_number "2";
chr3	StringTie	transcript	107272611	107322764	1000	-	.	gene_id "MSTRG.125323"; transcript_id "ENST00000496943"; gene_name "RP11-446H18.5"; ref_gene_id "ENSG00000239828";
chr3	StringTie	exon	107272611	107272760	1000	-	.	gene_id "MSTRG.125323"; transcript_id "ENST00000496943"; exon_number "1"; gene_name "RP11-446H18.5"; ref_gene_id "ENSG00000239828";
chr3	StringTie	exon	107322620	107322764	1000	-	.	gene_id "MSTRG.125323"; transcript_id "ENST00000496943"; exon_number "2"; gene_name "RP11-446H18.5"; ref_gene_id "ENSG00000239828";
chr3	StringTie	transcript	107322469	107380607	1000	-	.	gene_id "MSTRG.125323"; transcript_id "ENST00000593837"; gene_name "RP11-446H18.5"; ref_gene_id "ENSG00000239828";
chr3	StringTie	exon	107322469	107322769	1000	-	.	gene_id "MSTRG.125323"; transcript_id "ENST00000593837"; exon_number "1"; gene_name "RP11-446H18.5"; ref_gene_id "ENSG00000239828";
chr3	StringTie	exon	107324308	107324502	1000	-	.	gene_id "MSTRG.125323"; transcript_id "ENST00000593837"; exon_number "2"; gene_name "RP11-446H18.5"; ref_gene_id "ENSG00000239828";
chr3	StringTie	exon	107380585	107380607	1000	-	.	gene_id "MSTRG.125323"; transcript_id "ENST00000593837"; exon_number "3"; gene_name "RP11-446H18.5"; ref_gene_id "ENSG00000239828";
chr3	StringTie	transcript	107289203	107322742	1000	-	.	gene_id "MSTRG.125323"; transcript_id "ENST00000594608"; gene_name "RP11-446H18.5"; ref_gene_id "ENSG00000239828";
chr3	StringTie	exon	107289203	107289730	1000	-	.	gene_id "MSTRG.125323"; transcript_id "ENST00000594608"; exon_number "1"; gene_name "RP11-446H18.5"; ref_gene_id "ENSG00000239828";
chr3	StringTie	exon	107322620	107322742	1000	-	.	gene_id "MSTRG.125323"; transcript_id "ENST00000594608"; exon_number "2"; gene_name "RP11-446H18.5"; ref_gene_id "ENSG00000239828";
chr3	StringTie	transcript	107272667	107421304	1000	-	.	gene_id "MSTRG.125323"; transcript_id "ENST00000595232"; gene_name "RP11-446H18.5"; ref_gene_id "ENSG00000239828";
chr3	StringTie	exon	107272667	107272760	1000	-	.	gene_id "MSTRG.125323"; transcript_id "ENST00000595232"; exon_number "1"; gene_name "RP11-446H18.5"; ref_gene_id "ENSG00000239828";
chr3	StringTie	exon	107380585	107380708	1000	-	.	gene_id "MSTRG.125323"; transcript_id "ENST00000595232"; exon_number "2"; gene_name "RP11-446H18.5"; ref_gene_id "ENSG00000239828";
chr3	StringTie	exon	107381923	107382176	1000	-	.	gene_id "MSTRG.125323"; transcript_id "ENST00000595232"; exon_number "3"; gene_name "RP11-446H18.5"; ref_gene_id "ENSG00000239828";
chr3	StringTie	exon	107421195	107421304	1000	-	.	gene_id "MSTRG.125323"; transcript_id "ENST00000595232"; exon_number "4"; gene_name "RP11-446H18.5"; ref_gene_id "ENSG00000239828";
chr3	StringTie	transcript	107292557	107322744	1000	-	.	gene_id "MSTRG.125323"; transcript_id "ENST00000596305"; gene_name "RP11-446H18.5"; ref_gene_id "ENSG00000239828";
chr3	StringTie	exon	107292557	107292653	1000	-	.	gene_id "MSTRG.125323"; transcript_id "ENST00000596305"; exon_number "1"; gene_name "RP11-446H18.5"; ref_gene_id "ENSG00000239828";
chr3	StringTie	exon	107299902	107300043	1000	-	.	gene_id "MSTRG.125323"; transcript_id "ENST00000596305"; exon_number "2"; gene_name "RP11-446H18.5"; ref_gene_id "ENSG00000239828";
chr3	StringTie	exon	107322620	107322744	1000	-	.	gene_id "MSTRG.125323"; transcript_id "ENST00000596305"; exon_number "3"; gene_name "RP11-446H18.5"; ref_gene_id "ENSG00000239828";
chr3	StringTie	transcript	107317981	107322744	1000	-	.	gene_id "MSTRG.125323"; transcript_id "ENST00000597154"; gene_name "RP11-446H18.5"; ref_gene_id "ENSG00000239828";
chr3	StringTie	exon	107317981	107318721	1000	-	.	gene_id "MSTRG.125323"; transcript_id "ENST00000597154"; exon_number "1"; gene_name "RP11-446H18.5"; ref_gene_id "ENSG00000239828";
chr3	StringTie	exon	107322620	107322744	1000	-	.	gene_id "MSTRG.125323"; transcript_id "ENST00000597154"; exon_number "2"; gene_name "RP11-446H18.5"; ref_gene_id "ENSG00000239828";
chr3	StringTie	transcript	107289112	107322735	1000	-	.	gene_id "MSTRG.125323"; transcript_id "ENST00000597514"; gene_name "RP11-446H18.5"; ref_gene_id "ENSG00000239828";
chr3	StringTie	exon	107289112	107289730	1000	-	.	gene_id "MSTRG.125323"; transcript_id "ENST00000597514"; exon_number "1"; gene_name "RP11-446H18.5"; ref_gene_id "ENSG00000239828";
chr3	StringTie	exon	107320330	107320422	1000	-	.	gene_id "MSTRG.125323"; transcript_id "ENST00000597514"; exon_number "2"; gene_name "RP11-446H18.5"; ref_gene_id "ENSG00000239828";
chr3	StringTie	exon	107322620	107322735	1000	-	.	gene_id "MSTRG.125323"; transcript_id "ENST00000597514"; exon_number "3"; gene_name "RP11-446H18.5"; ref_gene_id "ENSG00000239828";
chr3	StringTie	transcript	107321057	107322744	1000	-	.	gene_id "MSTRG.125323"; transcript_id "ENST00000599131"; gene_name "RP11-446H18.5"; ref_gene_id "ENSG00000239828";
chr3	StringTie	exon	107321057	107321276	1000	-	.	gene_id "MSTRG.125323"; transcript_id "ENST00000599131"; exon_number "1"; gene_name "RP11-446H18.5"; ref_gene_id "ENSG00000239828";
chr3	StringTie	exon	107322620	107322744	1000	-	.	gene_id "MSTRG.125323"; transcript_id "ENST00000599131"; exon_number "2"; gene_name "RP11-446H18.5"; ref_gene_id "ENSG00000239828";
chr3	StringTie	transcript	107272630	107421221	1000	-	.	gene_id "MSTRG.125323"; transcript_id "ENST00000599431"; gene_name "RP11-446H18.5"; ref_gene_id "ENSG00000239828";
chr3	StringTie	exon	107272630	107272760	1000	-	.	gene_id "MSTRG.125323"; transcript_id "ENST00000599431"; exon_number "1"; gene_name "RP11-446H18.5"; ref_gene_id "ENSG00000239828";
chr3	StringTie	exon	107299902	107300152	1000	-	.	gene_id "MSTRG.125323"; transcript_id "ENST00000599431"; exon_number "2"; gene_name "RP11-446H18.5"; ref_gene_id "ENSG00000239828";
chr3	StringTie	exon	107380585	107380708	1000	-	.	gene_id "MSTRG.125323"; transcript_id "ENST00000599431"; exon_number "3"; gene_name "RP11-446H18.5"; ref_gene_id "ENSG00000239828";
chr3	StringTie	exon	107381923	107382176	1000	-	.	gene_id "MSTRG.125323"; transcript_id "ENST00000599431"; exon_number "4"; gene_name "RP11-446H18.5"; ref_gene_id "ENSG00000239828";
chr3	StringTie	exon	107421195	107421221	1000	-	.	gene_id "MSTRG.125323"; transcript_id "ENST00000599431"; exon_number "5"; gene_name "RP11-446H18.5"; ref_gene_id "ENSG00000239828";
chr3	StringTie	transcript	107318380	107322744	1000	-	.	gene_id "MSTRG.125323"; transcript_id "ENST00000601383"; gene_name "RP11-446H18.5"; ref_gene_id "ENSG00000239828";
chr3	StringTie	exon	107318380	107318721	1000	-	.	gene_id "MSTRG.125323"; transcript_id "ENST00000601383"; exon_number "1"; gene_name "RP11-446H18.5"; ref_gene_id "ENSG00000239828";
chr3	StringTie	exon	107322314	107322744	1000	-	.	gene_id "MSTRG.125323"; transcript_id "ENST00000601383"; exon_number "2"; gene_name "RP11-446H18.5"; ref_gene_id "ENSG00000239828";
chr3	StringTie	transcript	107322163	107384745	1000	-	.	gene_id "MSTRG.125323"; transcript_id "MSTRG.125323.11";
chr3	StringTie	exon	107322163	107322769	1000	-	.	gene_id "MSTRG.125323"; transcript_id "MSTRG.125323.11"; exon_number "1";
chr3	StringTie	exon	107324308	107324502	1000	-	.	gene_id "MSTRG.125323"; transcript_id "MSTRG.125323.11"; exon_number "2";
chr3	StringTie	exon	107380585	107380708	1000	-	.	gene_id "MSTRG.125323"; transcript_id "MSTRG.125323.11"; exon_number "3";
chr3	StringTie	exon	107381923	107382176	1000	-	.	gene_id "MSTRG.125323"; transcript_id "MSTRG.125323.11"; exon_number "4";
chr3	StringTie	exon	107384612	107384745	1000	-	.	gene_id "MSTRG.125323"; transcript_id "MSTRG.125323.11"; exon_number "5";
chr3	StringTie	transcript	107377455	107419224	1000	-	.	gene_id "MSTRG.125323"; transcript_id "MSTRG.125323.13";
chr3	StringTie	exon	107377455	107377908	1000	-	.	gene_id "MSTRG.125323"; transcript_id "MSTRG.125323.13"; exon_number "1";
chr3	StringTie	exon	107380585	107380708	1000	-	.	gene_id "MSTRG.125323"; transcript_id "MSTRG.125323.13"; exon_number "2";
chr3	StringTie	exon	107381923	107382176	1000	-	.	gene_id "MSTRG.125323"; transcript_id "MSTRG.125323.13"; exon_number "3";
chr3	StringTie	exon	107419177	107419224	1000	-	.	gene_id "MSTRG.125323"; transcript_id "MSTRG.125323.13"; exon_number "4";
chr3	StringTie	transcript	107377614	107421351	1000	-	.	gene_id "MSTRG.125323"; transcript_id "MSTRG.125323.14";
chr3	StringTie	exon	107377614	107377908	1000	-	.	gene_id "MSTRG.125323"; transcript_id "MSTRG.125323.14"; exon_number "1";
chr3	StringTie	exon	107380585	107380708	1000	-	.	gene_id "MSTRG.125323"; transcript_id "MSTRG.125323.14"; exon_number "2";
chr3	StringTie	exon	107381923	107382176	1000	-	.	gene_id "MSTRG.125323"; transcript_id "MSTRG.125323.14"; exon_number "3";
chr3	StringTie	exon	107388488	107388609	1000	-	.	gene_id "MSTRG.125323"; transcript_id "MSTRG.125323.14"; exon_number "4";
chr3	StringTie	exon	107409199	107409254	1000	-	.	gene_id "MSTRG.125323"; transcript_id "MSTRG.125323.14"; exon_number "5";
chr3	StringTie	exon	107419177	107419256	1000	-	.	gene_id "MSTRG.125323"; transcript_id "MSTRG.125323.14"; exon_number "6";
chr3	StringTie	exon	107421195	107421351	1000	-	.	gene_id "MSTRG.125323"; transcript_id "MSTRG.125323.14"; exon_number "7";
chr3	StringTie	transcript	107377704	107384628	1000	-	.	gene_id "MSTRG.125323"; transcript_id "MSTRG.125323.15";
chr3	StringTie	exon	107377704	107377908	1000	-	.	gene_id "MSTRG.125323"; transcript_id "MSTRG.125323.15"; exon_number "1";
chr3	StringTie	exon	107380585	107380708	1000	-	.	gene_id "MSTRG.125323"; transcript_id "MSTRG.125323.15"; exon_number "2";
chr3	StringTie	exon	107381923	107382176	1000	-	.	gene_id "MSTRG.125323"; transcript_id "MSTRG.125323.15"; exon_number "3";
chr3	StringTie	exon	107384612	107384628	1000	-	.	gene_id "MSTRG.125323"; transcript_id "MSTRG.125323.15"; exon_number "4";
chr3	StringTie	transcript	107377725	107421330	1000	-	.	gene_id "MSTRG.125323"; transcript_id "MSTRG.125323.16";
chr3	StringTie	exon	107377725	107377908	1000	-	.	gene_id "MSTRG.125323"; transcript_id "MSTRG.125323.16"; exon_number "1";
chr3	StringTie	exon	107380585	107380708	1000	-	.	gene_id "MSTRG.125323"; transcript_id "MSTRG.125323.16"; exon_number "2";
chr3	StringTie	exon	107381923	107382176	1000	-	.	gene_id "MSTRG.125323"; transcript_id "MSTRG.125323.16"; exon_number "3";
chr3	StringTie	exon	107421195	107421330	1000	-	.	gene_id "MSTRG.125323"; transcript_id "MSTRG.125323.16"; exon_number "4";
chr3	StringTie	transcript	107378677	107421357	1000	-	.	gene_id "MSTRG.125323"; transcript_id "MSTRG.125323.17";
chr3	StringTie	exon	107378677	107378709	1000	-	.	gene_id "MSTRG.125323"; transcript_id "MSTRG.125323.17"; exon_number "1";
chr3	StringTie	exon	107380585	107380708	1000	-	.	gene_id "MSTRG.125323"; transcript_id "MSTRG.125323.17"; exon_number "2";
chr3	StringTie	exon	107381923	107382176	1000	-	.	gene_id "MSTRG.125323"; transcript_id "MSTRG.125323.17"; exon_number "3";
chr3	StringTie	exon	107409199	107409254	1000	-	.	gene_id "MSTRG.125323"; transcript_id "MSTRG.125323.17"; exon_number "4";
chr3	StringTie	exon	107419177	107419256	1000	-	.	gene_id "MSTRG.125323"; transcript_id "MSTRG.125323.17"; exon_number "5";
chr3	StringTie	exon	107421023	107421357	1000	-	.	gene_id "MSTRG.125323"; transcript_id "MSTRG.125323.17"; exon_number "6";
chr3	StringTie	transcript	107379249	107382115	1000	-	.	gene_id "MSTRG.125323"; transcript_id "MSTRG.125323.18";
chr3	StringTie	exon	107379249	107379418	1000	-	.	gene_id "MSTRG.125323"; transcript_id "MSTRG.125323.18"; exon_number "1";
chr3	StringTie	exon	107380585	107380708	1000	-	.	gene_id "MSTRG.125323"; transcript_id "MSTRG.125323.18"; exon_number "2";
chr3	StringTie	exon	107381923	107382115	1000	-	.	gene_id "MSTRG.125323"; transcript_id "MSTRG.125323.18"; exon_number "3";
chr3	StringTie	transcript	107409203	107421351	1000	-	.	gene_id "MSTRG.125323"; transcript_id "MSTRG.125323.19";
chr3	StringTie	exon	107409203	107409266	1000	-	.	gene_id "MSTRG.125323"; transcript_id "MSTRG.125323.19"; exon_number "1";
chr3	StringTie	exon	107419177	107419256	1000	-	.	gene_id "MSTRG.125323"; transcript_id "MSTRG.125323.19"; exon_number "2";
chr3	StringTie	exon	107421195	107421351	1000	-	.	gene_id "MSTRG.125323"; transcript_id "MSTRG.125323.19"; exon_number "3";
chr3	StringTie	transcript	107288850	107300315	1000	-	.	gene_id "MSTRG.125323"; transcript_id "MSTRG.125323.4";
chr3	StringTie	exon	107288850	107289730	1000	-	.	gene_id "MSTRG.125323"; transcript_id "MSTRG.125323.4"; exon_number "1";
chr3	StringTie	exon	107299902	107300315	1000	-	.	gene_id "MSTRG.125323"; transcript_id "MSTRG.125323.4"; exon_number "2";
chr3	StringTie	transcript	107300956	107303448	1000	.	.	gene_id "MSTRG.125324"; transcript_id "MSTRG.125324.1";
chr3	StringTie	exon	107300956	107303448	1000	.	.	gene_id "MSTRG.125324"; transcript_id "MSTRG.125324.1"; exon_number "1";
chr3	StringTie	transcript	107311452	107314578	1000	.	.	gene_id "MSTRG.125325"; transcript_id "MSTRG.125325.1";
chr3	StringTie	exon	107311452	107314578	1000	.	.	gene_id "MSTRG.125325"; transcript_id "MSTRG.125325.1"; exon_number "1";
chr3	StringTie	transcript	107315769	107316012	1000	.	.	gene_id "MSTRG.125326"; transcript_id "MSTRG.125326.1";
chr3	StringTie	exon	107315769	107316012	1000	.	.	gene_id "MSTRG.125326"; transcript_id "MSTRG.125326.1"; exon_number "1";
chr3	StringTie	transcript	107327830	107329197	1000	-	.	gene_id "MSTRG.125327"; transcript_id "ENST00000464192"; gene_name "RP11-446H18.1"; ref_gene_id "ENSG00000241218";
chr3	StringTie	exon	107327830	107329197	1000	-	.	gene_id "MSTRG.125327"; transcript_id "ENST00000464192"; exon_number "1"; gene_name "RP11-446H18.1"; ref_gene_id "ENSG00000241218";
chr3	StringTie	transcript	107329430	107329962	1000	+	.	gene_id "MSTRG.125328"; transcript_id "ENST00000609969"; gene_name "RP11-446H18.6"; ref_gene_id "ENSG00000272597";
chr3	StringTie	exon	107329430	107329962	1000	+	.	gene_id "MSTRG.125328"; transcript_id "ENST00000609969"; exon_number "1"; gene_name "RP11-446H18.6"; ref_gene_id "ENSG00000272597";
chr3	StringTie	transcript	107331311	107346720	1000	-	.	gene_id "MSTRG.125329"; transcript_id "MSTRG.125329.1";
chr3	StringTie	exon	107331311	107331451	1000	-	.	gene_id "MSTRG.125329"; transcript_id "MSTRG.125329.1"; exon_number "1";
chr3	StringTie	exon	107346631	107346720	1000	-	.	gene_id "MSTRG.125329"; transcript_id "MSTRG.125329.1"; exon_number "2";
chr1	StringTie	transcript	155609776	155610380	1000	-	.	gene_id "MSTRG.12533"; transcript_id "ENST00000456382"; gene_name "RP11-29H23.4"; ref_gene_id "ENSG00000232519";
chr1	StringTie	exon	155609776	155609892	1000	-	.	gene_id "MSTRG.12533"; transcript_id "ENST00000456382"; exon_number "1"; gene_name "RP11-29H23.4"; ref_gene_id "ENSG00000232519";
chr1	StringTie	exon	155610278	155610380	1000	-	.	gene_id "MSTRG.12533"; transcript_id "ENST00000456382"; exon_number "2"; gene_name "RP11-29H23.4"; ref_gene_id "ENSG00000232519";
chr3	StringTie	transcript	107377194	107378637	1000	+	.	gene_id "MSTRG.125330"; transcript_id "ENST00000261058"; gene_name "CCDC54"; ref_gene_id "ENSG00000138483";
chr3	StringTie	exon	107377194	107378637	1000	+	.	gene_id "MSTRG.125330"; transcript_id "ENST00000261058"; exon_number "1"; gene_name "CCDC54"; ref_gene_id "ENSG00000138483";
chr3	StringTie	transcript	107394701	107397208	1000	+	.	gene_id "MSTRG.125331"; transcript_id "MSTRG.125331.1";
chr3	StringTie	exon	107394701	107394838	1000	+	.	gene_id "MSTRG.125331"; transcript_id "MSTRG.125331.1"; exon_number "1";
chr3	StringTie	exon	107396976	107397208	1000	+	.	gene_id "MSTRG.125331"; transcript_id "MSTRG.125331.1"; exon_number "2";
chr3	StringTie	transcript	107426029	107426267	1000	.	.	gene_id "MSTRG.125332"; transcript_id "MSTRG.125332.1";
chr3	StringTie	exon	107426029	107426267	1000	.	.	gene_id "MSTRG.125332"; transcript_id "MSTRG.125332.1"; exon_number "1";
chr3	StringTie	transcript	107428091	107428370	1000	.	.	gene_id "MSTRG.125333"; transcript_id "MSTRG.125333.1";
chr3	StringTie	exon	107428091	107428370	1000	.	.	gene_id "MSTRG.125333"; transcript_id "MSTRG.125333.1"; exon_number "1";
chr3	StringTie	transcript	107430930	107463912	1000	+	.	gene_id "MSTRG.125334"; transcript_id "ENST00000609293"; gene_name "RP11-115H18.1"; ref_gene_id "ENSG00000273125";
chr3	StringTie	exon	107430930	107430958	1000	+	.	gene_id "MSTRG.125334"; transcript_id "ENST00000609293"; exon_number "1"; gene_name "RP11-115H18.1"; ref_gene_id "ENSG00000273125";
chr3	StringTie	exon	107460673	107460790	1000	+	.	gene_id "MSTRG.125334"; transcript_id "ENST00000609293"; exon_number "2"; gene_name "RP11-115H18.1"; ref_gene_id "ENSG00000273125";
chr3	StringTie	exon	107462573	107463912	1000	+	.	gene_id "MSTRG.125334"; transcript_id "ENST00000609293"; exon_number "3"; gene_name "RP11-115H18.1"; ref_gene_id "ENSG00000273125";
chr3	StringTie	transcript	107429790	107465587	1000	+	.	gene_id "MSTRG.125334"; transcript_id "MSTRG.125334.1";
chr3	StringTie	exon	107429790	107430958	1000	+	.	gene_id "MSTRG.125334"; transcript_id "MSTRG.125334.1"; exon_number "1";
chr3	StringTie	exon	107433065	107433203	1000	+	.	gene_id "MSTRG.125334"; transcript_id "MSTRG.125334.1"; exon_number "2";
chr3	StringTie	exon	107460673	107460790	1000	+	.	gene_id "MSTRG.125334"; transcript_id "MSTRG.125334.1"; exon_number "3";
chr3	StringTie	exon	107462573	107465587	1000	+	.	gene_id "MSTRG.125334"; transcript_id "MSTRG.125334.1"; exon_number "4";
chr3	StringTie	transcript	107429796	107430928	1000	-	.	gene_id "MSTRG.125335"; transcript_id "MSTRG.125335.1";
chr3	StringTie	exon	107429796	107430602	1000	-	.	gene_id "MSTRG.125335"; transcript_id "MSTRG.125335.1"; exon_number "1";
chr3	StringTie	exon	107430898	107430928	1000	-	.	gene_id "MSTRG.125335"; transcript_id "MSTRG.125335.1"; exon_number "2";
chr3	StringTie	transcript	107429802	107431435	1000	-	.	gene_id "MSTRG.125335"; transcript_id "MSTRG.125335.2";
chr3	StringTie	exon	107429802	107430602	1000	-	.	gene_id "MSTRG.125335"; transcript_id "MSTRG.125335.2"; exon_number "1";
chr3	StringTie	exon	107431386	107431435	1000	-	.	gene_id "MSTRG.125335"; transcript_id "MSTRG.125335.2"; exon_number "2";
chr3	StringTie	transcript	107462708	107482747	1000	-	.	gene_id "MSTRG.125336"; transcript_id "MSTRG.125336.1";
chr3	StringTie	exon	107462708	107462735	1000	-	.	gene_id "MSTRG.125336"; transcript_id "MSTRG.125336.1"; exon_number "1";
chr3	StringTie	exon	107482200	107482747	1000	-	.	gene_id "MSTRG.125336"; transcript_id "MSTRG.125336.1"; exon_number "2";
chr3	StringTie	transcript	107480317	107482905	1000	-	.	gene_id "MSTRG.125336"; transcript_id "MSTRG.125336.2";
chr3	StringTie	exon	107480317	107480411	1000	-	.	gene_id "MSTRG.125336"; transcript_id "MSTRG.125336.2"; exon_number "1";
chr3	StringTie	exon	107482200	107482905	1000	-	.	gene_id "MSTRG.125336"; transcript_id "MSTRG.125336.2"; exon_number "2";
chr3	StringTie	transcript	107481780	107482905	1000	+	.	gene_id "MSTRG.125337"; transcript_id "MSTRG.125337.1";
chr3	StringTie	exon	107481780	107481807	1000	+	.	gene_id "MSTRG.125337"; transcript_id "MSTRG.125337.1"; exon_number "1";
chr3	StringTie	exon	107482202	107482905	1000	+	.	gene_id "MSTRG.125337"; transcript_id "MSTRG.125337.1"; exon_number "2";
chr3	StringTie	transcript	107488539	107496002	1000	.	.	gene_id "MSTRG.125338"; transcript_id "MSTRG.125338.1";
chr3	StringTie	exon	107488539	107496002	1000	.	.	gene_id "MSTRG.125338"; transcript_id "MSTRG.125338.1"; exon_number "1";
chr3	StringTie	transcript	107496477	107498523	1000	.	.	gene_id "MSTRG.125339"; transcript_id "MSTRG.125339.1";
chr3	StringTie	exon	107496477	107498523	1000	.	.	gene_id "MSTRG.125339"; transcript_id "MSTRG.125339.1"; exon_number "1";
chr1	StringTie	transcript	155659454	155660868	1000	+	.	gene_id "MSTRG.12534"; transcript_id "MSTRG.12534.1";
chr1	StringTie	exon	155659454	155659612	1000	+	.	gene_id "MSTRG.12534"; transcript_id "MSTRG.12534.1"; exon_number "1";
chr1	StringTie	exon	155659869	155660080	1000	+	.	gene_id "MSTRG.12534"; transcript_id "MSTRG.12534.1"; exon_number "2";
chr1	StringTie	exon	155660668	155660868	1000	+	.	gene_id "MSTRG.12534"; transcript_id "MSTRG.12534.1"; exon_number "3";
chr1	StringTie	transcript	155659687	155660915	1000	+	.	gene_id "MSTRG.12534"; transcript_id "MSTRG.12534.10";
chr1	StringTie	exon	155659687	155659819	1000	+	.	gene_id "MSTRG.12534"; transcript_id "MSTRG.12534.10"; exon_number "1";
chr1	StringTie	exon	155659958	155660359	1000	+	.	gene_id "MSTRG.12534"; transcript_id "MSTRG.12534.10"; exon_number "2";
chr1	StringTie	exon	155660511	155660701	1000	+	.	gene_id "MSTRG.12534"; transcript_id "MSTRG.12534.10"; exon_number "3";
chr1	StringTie	exon	155660812	155660915	1000	+	.	gene_id "MSTRG.12534"; transcript_id "MSTRG.12534.10"; exon_number "4";
chr1	StringTie	transcript	155659726	155660744	1000	+	.	gene_id "MSTRG.12534"; transcript_id "MSTRG.12534.11";
chr1	StringTie	exon	155659726	155659875	1000	+	.	gene_id "MSTRG.12534"; transcript_id "MSTRG.12534.11"; exon_number "1";
chr1	StringTie	exon	155660184	155660279	1000	+	.	gene_id "MSTRG.12534"; transcript_id "MSTRG.12534.11"; exon_number "2";
chr1	StringTie	exon	155660364	155660744	1000	+	.	gene_id "MSTRG.12534"; transcript_id "MSTRG.12534.11"; exon_number "3";
chr1	StringTie	transcript	155659733	155661394	1000	+	.	gene_id "MSTRG.12534"; transcript_id "MSTRG.12534.12";
chr1	StringTie	exon	155659733	155659903	1000	+	.	gene_id "MSTRG.12534"; transcript_id "MSTRG.12534.12"; exon_number "1";
chr1	StringTie	exon	155660360	155660536	1000	+	.	gene_id "MSTRG.12534"; transcript_id "MSTRG.12534.12"; exon_number "2";
chr1	StringTie	exon	155661348	155661394	1000	+	.	gene_id "MSTRG.12534"; transcript_id "MSTRG.12534.12"; exon_number "3";
chr1	StringTie	transcript	155659742	155660868	1000	+	.	gene_id "MSTRG.12534"; transcript_id "MSTRG.12534.13";
chr1	StringTie	exon	155659742	155659868	1000	+	.	gene_id "MSTRG.12534"; transcript_id "MSTRG.12534.13"; exon_number "1";
chr1	StringTie	exon	155659917	155660137	1000	+	.	gene_id "MSTRG.12534"; transcript_id "MSTRG.12534.13"; exon_number "2";
chr1	StringTie	exon	155660212	155660279	1000	+	.	gene_id "MSTRG.12534"; transcript_id "MSTRG.12534.13"; exon_number "3";
chr1	StringTie	exon	155660397	155660701	1000	+	.	gene_id "MSTRG.12534"; transcript_id "MSTRG.12534.13"; exon_number "4";
chr1	StringTie	exon	155660812	155660868	1000	+	.	gene_id "MSTRG.12534"; transcript_id "MSTRG.12534.13"; exon_number "5";
chr1	StringTie	transcript	155659758	155660891	1000	+	.	gene_id "MSTRG.12534"; transcript_id "MSTRG.12534.14";
chr1	StringTie	exon	155659758	155659819	1000	+	.	gene_id "MSTRG.12534"; transcript_id "MSTRG.12534.14"; exon_number "1";
chr1	StringTie	exon	155660034	155660279	1000	+	.	gene_id "MSTRG.12534"; transcript_id "MSTRG.12534.14"; exon_number "2";
chr1	StringTie	exon	155660397	155660722	1000	+	.	gene_id "MSTRG.12534"; transcript_id "MSTRG.12534.14"; exon_number "3";
chr1	StringTie	exon	155660757	155660891	1000	+	.	gene_id "MSTRG.12534"; transcript_id "MSTRG.12534.14"; exon_number "4";
chr1	StringTie	transcript	155659792	155660654	1000	+	.	gene_id "MSTRG.12534"; transcript_id "MSTRG.12534.15";
chr1	StringTie	exon	155659792	155659947	1000	+	.	gene_id "MSTRG.12534"; transcript_id "MSTRG.12534.15"; exon_number "1";
chr1	StringTie	exon	155660019	155660296	1000	+	.	gene_id "MSTRG.12534"; transcript_id "MSTRG.12534.15"; exon_number "2";
chr1	StringTie	exon	155660409	155660654	1000	+	.	gene_id "MSTRG.12534"; transcript_id "MSTRG.12534.15"; exon_number "3";
chr1	StringTie	transcript	155659810	155660887	1000	+	.	gene_id "MSTRG.12534"; transcript_id "MSTRG.12534.16";
chr1	StringTie	exon	155659810	155659957	1000	+	.	gene_id "MSTRG.12534"; transcript_id "MSTRG.12534.16"; exon_number "1";
chr1	StringTie	exon	155660019	155660257	1000	+	.	gene_id "MSTRG.12534"; transcript_id "MSTRG.12534.16"; exon_number "2";
chr1	StringTie	exon	155660360	155660440	1000	+	.	gene_id "MSTRG.12534"; transcript_id "MSTRG.12534.16"; exon_number "3";
chr1	StringTie	exon	155660812	155660887	1000	+	.	gene_id "MSTRG.12534"; transcript_id "MSTRG.12534.16"; exon_number "4";
chr1	StringTie	transcript	155659886	155660751	1000	+	.	gene_id "MSTRG.12534"; transcript_id "MSTRG.12534.17";
chr1	StringTie	exon	155659886	155660080	1000	+	.	gene_id "MSTRG.12534"; transcript_id "MSTRG.12534.17"; exon_number "1";
chr1	StringTie	exon	155660586	155660751	1000	+	.	gene_id "MSTRG.12534"; transcript_id "MSTRG.12534.17"; exon_number "2";
chr1	StringTie	transcript	155659966	155660854	1000	+	.	gene_id "MSTRG.12534"; transcript_id "MSTRG.12534.18";
chr1	StringTie	exon	155659966	155660094	1000	+	.	gene_id "MSTRG.12534"; transcript_id "MSTRG.12534.18"; exon_number "1";
chr1	StringTie	exon	155660280	155660296	1000	+	.	gene_id "MSTRG.12534"; transcript_id "MSTRG.12534.18"; exon_number "2";
chr1	StringTie	exon	155660812	155660854	1000	+	.	gene_id "MSTRG.12534"; transcript_id "MSTRG.12534.18"; exon_number "3";
chr1	StringTie	transcript	155660023	155660586	1000	+	.	gene_id "MSTRG.12534"; transcript_id "MSTRG.12534.19";
chr1	StringTie	exon	155660023	155660166	1000	+	.	gene_id "MSTRG.12534"; transcript_id "MSTRG.12534.19"; exon_number "1";
chr1	StringTie	exon	155660270	155660279	1000	+	.	gene_id "MSTRG.12534"; transcript_id "MSTRG.12534.19"; exon_number "2";
chr1	StringTie	exon	155660397	155660586	1000	+	.	gene_id "MSTRG.12534"; transcript_id "MSTRG.12534.19"; exon_number "3";
chr1	StringTie	transcript	155659468	155660614	1000	+	.	gene_id "MSTRG.12534"; transcript_id "MSTRG.12534.2";
chr1	StringTie	exon	155659468	155659624	1000	+	.	gene_id "MSTRG.12534"; transcript_id "MSTRG.12534.2"; exon_number "1";
chr1	StringTie	exon	155660212	155660359	1000	+	.	gene_id "MSTRG.12534"; transcript_id "MSTRG.12534.2"; exon_number "2";
chr1	StringTie	exon	155660427	155660614	1000	+	.	gene_id "MSTRG.12534"; transcript_id "MSTRG.12534.2"; exon_number "3";
chr1	StringTie	transcript	155660094	155660633	1000	+	.	gene_id "MSTRG.12534"; transcript_id "MSTRG.12534.20";
chr1	StringTie	exon	155660094	155660359	1000	+	.	gene_id "MSTRG.12534"; transcript_id "MSTRG.12534.20"; exon_number "1";
chr1	StringTie	exon	155660460	155660633	1000	+	.	gene_id "MSTRG.12534"; transcript_id "MSTRG.12534.20"; exon_number "2";
chr1	StringTie	transcript	155659539	155660805	1000	+	.	gene_id "MSTRG.12534"; transcript_id "MSTRG.12534.3";
chr1	StringTie	exon	155659539	155659694	1000	+	.	gene_id "MSTRG.12534"; transcript_id "MSTRG.12534.3"; exon_number "1";
chr1	StringTie	exon	155659914	155660279	1000	+	.	gene_id "MSTRG.12534"; transcript_id "MSTRG.12534.3"; exon_number "2";
chr1	StringTie	exon	155660397	155660805	1000	+	.	gene_id "MSTRG.12534"; transcript_id "MSTRG.12534.3"; exon_number "3";
chr1	StringTie	transcript	155659566	155660650	1000	+	.	gene_id "MSTRG.12534"; transcript_id "MSTRG.12534.4";
chr1	StringTie	exon	155659566	155659612	1000	+	.	gene_id "MSTRG.12534"; transcript_id "MSTRG.12534.4"; exon_number "1";
chr1	StringTie	exon	155659820	155660279	1000	+	.	gene_id "MSTRG.12534"; transcript_id "MSTRG.12534.4"; exon_number "2";
chr1	StringTie	exon	155660397	155660650	1000	+	.	gene_id "MSTRG.12534"; transcript_id "MSTRG.12534.4"; exon_number "3";
chr1	StringTie	transcript	155659576	155660829	1000	+	.	gene_id "MSTRG.12534"; transcript_id "MSTRG.12534.5";
chr1	StringTie	exon	155659576	155659755	1000	+	.	gene_id "MSTRG.12534"; transcript_id "MSTRG.12534.5"; exon_number "1";
chr1	StringTie	exon	155659948	155660080	1000	+	.	gene_id "MSTRG.12534"; transcript_id "MSTRG.12534.5"; exon_number "2";
chr1	StringTie	exon	155660108	155660279	1000	+	.	gene_id "MSTRG.12534"; transcript_id "MSTRG.12534.5"; exon_number "3";
chr1	StringTie	exon	155660397	155660543	1000	+	.	gene_id "MSTRG.12534"; transcript_id "MSTRG.12534.5"; exon_number "4";
chr1	StringTie	exon	155660668	155660829	1000	+	.	gene_id "MSTRG.12534"; transcript_id "MSTRG.12534.5"; exon_number "5";
chr1	StringTie	transcript	155659578	155660867	1000	+	.	gene_id "MSTRG.12534"; transcript_id "MSTRG.12534.6";
chr1	StringTie	exon	155659578	155659868	1000	+	.	gene_id "MSTRG.12534"; transcript_id "MSTRG.12534.6"; exon_number "1";
chr1	StringTie	exon	155659948	155660279	1000	+	.	gene_id "MSTRG.12534"; transcript_id "MSTRG.12534.6"; exon_number "2";
chr1	StringTie	exon	155660397	155660867	1000	+	.	gene_id "MSTRG.12534"; transcript_id "MSTRG.12534.6"; exon_number "3";
chr1	StringTie	transcript	155659656	155661369	1000	+	.	gene_id "MSTRG.12534"; transcript_id "MSTRG.12534.7";
chr1	StringTie	exon	155659656	155659868	1000	+	.	gene_id "MSTRG.12534"; transcript_id "MSTRG.12534.7"; exon_number "1";
chr1	StringTie	exon	155659948	155660536	1000	+	.	gene_id "MSTRG.12534"; transcript_id "MSTRG.12534.7"; exon_number "2";
chr1	StringTie	exon	155661348	155661369	1000	+	.	gene_id "MSTRG.12534"; transcript_id "MSTRG.12534.7"; exon_number "3";
chr1	StringTie	transcript	155659663	155660790	1000	+	.	gene_id "MSTRG.12534"; transcript_id "MSTRG.12534.8";
chr1	StringTie	exon	155659663	155659694	1000	+	.	gene_id "MSTRG.12534"; transcript_id "MSTRG.12534.8"; exon_number "1";
chr1	StringTie	exon	155660274	155660279	1000	+	.	gene_id "MSTRG.12534"; transcript_id "MSTRG.12534.8"; exon_number "2";
chr1	StringTie	exon	155660625	155660790	1000	+	.	gene_id "MSTRG.12534"; transcript_id "MSTRG.12534.8"; exon_number "3";
chr1	StringTie	transcript	155659670	155660467	1000	+	.	gene_id "MSTRG.12534"; transcript_id "MSTRG.12534.9";
chr1	StringTie	exon	155659670	155659868	1000	+	.	gene_id "MSTRG.12534"; transcript_id "MSTRG.12534.9"; exon_number "1";
chr1	StringTie	exon	155660297	155660467	1000	+	.	gene_id "MSTRG.12534"; transcript_id "MSTRG.12534.9"; exon_number "2";
chr3	StringTie	transcript	107504983	107505317	1000	.	.	gene_id "MSTRG.125340"; transcript_id "MSTRG.125340.1";
chr3	StringTie	exon	107504983	107505317	1000	.	.	gene_id "MSTRG.125340"; transcript_id "MSTRG.125340.1"; exon_number "1";
chr3	StringTie	transcript	107513964	107517905	1000	.	.	gene_id "MSTRG.125341"; transcript_id "MSTRG.125341.1";
chr3	StringTie	exon	107513964	107517905	1000	.	.	gene_id "MSTRG.125341"; transcript_id "MSTRG.125341.1"; exon_number "1";
chr3	StringTie	transcript	107522976	107805861	1000	+	.	gene_id "MSTRG.125342"; transcript_id "ENST00000325805"; gene_name "BBX"; ref_gene_id "ENSG00000114439";
chr3	StringTie	exon	107522976	107523107	1000	+	.	gene_id "MSTRG.125342"; transcript_id "ENST00000325805"; exon_number "1"; gene_name "BBX"; ref_gene_id "ENSG00000114439";
chr3	StringTie	exon	107526327	107526398	1000	+	.	gene_id "MSTRG.125342"; transcript_id "ENST00000325805"; exon_number "2"; gene_name "BBX"; ref_gene_id "ENSG00000114439";
chr3	StringTie	exon	107645836	107645909	1000	+	.	gene_id "MSTRG.125342"; transcript_id "ENST00000325805"; exon_number "3"; gene_name "BBX"; ref_gene_id "ENSG00000114439";
chr3	StringTie	exon	107710452	107710622	1000	+	.	gene_id "MSTRG.125342"; transcript_id "ENST00000325805"; exon_number "4"; gene_name "BBX"; ref_gene_id "ENSG00000114439";
chr3	StringTie	exon	107716607	107716849	1000	+	.	gene_id "MSTRG.125342"; transcript_id "ENST00000325805"; exon_number "5"; gene_name "BBX"; ref_gene_id "ENSG00000114439";
chr3	StringTie	exon	107728765	107728960	1000	+	.	gene_id "MSTRG.125342"; transcript_id "ENST00000325805"; exon_number "6"; gene_name "BBX"; ref_gene_id "ENSG00000114439";
chr3	StringTie	exon	107732956	107733023	1000	+	.	gene_id "MSTRG.125342"; transcript_id "ENST00000325805"; exon_number "7"; gene_name "BBX"; ref_gene_id "ENSG00000114439";
chr3	StringTie	exon	107744630	107744710	1000	+	.	gene_id "MSTRG.125342"; transcript_id "ENST00000325805"; exon_number "8"; gene_name "BBX"; ref_gene_id "ENSG00000114439";
chr3	StringTie	exon	107747965	107748039	1000	+	.	gene_id "MSTRG.125342"; transcript_id "ENST00000325805"; exon_number "9"; gene_name "BBX"; ref_gene_id "ENSG00000114439";
chr3	StringTie	exon	107755598	107755678	1000	+	.	gene_id "MSTRG.125342"; transcript_id "ENST00000325805"; exon_number "10"; gene_name "BBX"; ref_gene_id "ENSG00000114439";
chr3	StringTie	exon	107772628	107773636	1000	+	.	gene_id "MSTRG.125342"; transcript_id "ENST00000325805"; exon_number "11"; gene_name "BBX"; ref_gene_id "ENSG00000114439";
chr3	StringTie	exon	107774719	107774857	1000	+	.	gene_id "MSTRG.125342"; transcript_id "ENST00000325805"; exon_number "12"; gene_name "BBX"; ref_gene_id "ENSG00000114439";
chr3	StringTie	exon	107778371	107778519	1000	+	.	gene_id "MSTRG.125342"; transcript_id "ENST00000325805"; exon_number "13"; gene_name "BBX"; ref_gene_id "ENSG00000114439";
chr3	StringTie	exon	107789787	107789876	1000	+	.	gene_id "MSTRG.125342"; transcript_id "ENST00000325805"; exon_number "14"; gene_name "BBX"; ref_gene_id "ENSG00000114439";
chr3	StringTie	exon	107791240	107791299	1000	+	.	gene_id "MSTRG.125342"; transcript_id "ENST00000325805"; exon_number "15"; gene_name "BBX"; ref_gene_id "ENSG00000114439";
chr3	StringTie	exon	107798523	107798720	1000	+	.	gene_id "MSTRG.125342"; transcript_id "ENST00000325805"; exon_number "16"; gene_name "BBX"; ref_gene_id "ENSG00000114439";
chr3	StringTie	exon	107801095	107801281	1000	+	.	gene_id "MSTRG.125342"; transcript_id "ENST00000325805"; exon_number "17"; gene_name "BBX"; ref_gene_id "ENSG00000114439";
chr3	StringTie	exon	107805370	107805861	1000	+	.	gene_id "MSTRG.125342"; transcript_id "ENST00000325805"; exon_number "18"; gene_name "BBX"; ref_gene_id "ENSG00000114439";
chr3	StringTie	transcript	107525402	107773066	1000	+	.	gene_id "MSTRG.125342"; transcript_id "ENST00000402163"; gene_name "BBX"; ref_gene_id "ENSG00000114439";
chr3	StringTie	exon	107525402	107525487	1000	+	.	gene_id "MSTRG.125342"; transcript_id "ENST00000402163"; exon_number "1"; gene_name "BBX"; ref_gene_id "ENSG00000114439";
chr3	StringTie	exon	107526327	107526398	1000	+	.	gene_id "MSTRG.125342"; transcript_id "ENST00000402163"; exon_number "2"; gene_name "BBX"; ref_gene_id "ENSG00000114439";
chr3	StringTie	exon	107645836	107645909	1000	+	.	gene_id "MSTRG.125342"; transcript_id "ENST00000402163"; exon_number "3"; gene_name "BBX"; ref_gene_id "ENSG00000114439";
chr3	StringTie	exon	107710452	107710622	1000	+	.	gene_id "MSTRG.125342"; transcript_id "ENST00000402163"; exon_number "4"; gene_name "BBX"; ref_gene_id "ENSG00000114439";
chr3	StringTie	exon	107716607	107716849	1000	+	.	gene_id "MSTRG.125342"; transcript_id "ENST00000402163"; exon_number "5"; gene_name "BBX"; ref_gene_id "ENSG00000114439";
chr3	StringTie	exon	107728765	107728960	1000	+	.	gene_id "MSTRG.125342"; transcript_id "ENST00000402163"; exon_number "6"; gene_name "BBX"; ref_gene_id "ENSG00000114439";
chr3	StringTie	exon	107732956	107733023	1000	+	.	gene_id "MSTRG.125342"; transcript_id "ENST00000402163"; exon_number "7"; gene_name "BBX"; ref_gene_id "ENSG00000114439";
chr3	StringTie	exon	107744630	107744710	1000	+	.	gene_id "MSTRG.125342"; transcript_id "ENST00000402163"; exon_number "8"; gene_name "BBX"; ref_gene_id "ENSG00000114439";
chr3	StringTie	exon	107747965	107748039	1000	+	.	gene_id "MSTRG.125342"; transcript_id "ENST00000402163"; exon_number "9"; gene_name "BBX"; ref_gene_id "ENSG00000114439";
chr3	StringTie	exon	107755598	107755678	1000	+	.	gene_id "MSTRG.125342"; transcript_id "ENST00000402163"; exon_number "10"; gene_name "BBX"; ref_gene_id "ENSG00000114439";
chr3	StringTie	exon	107772628	107773066	1000	+	.	gene_id "MSTRG.125342"; transcript_id "ENST00000402163"; exon_number "11"; gene_name "BBX"; ref_gene_id "ENSG00000114439";
chr3	StringTie	transcript	107522961	107806342	1000	+	.	gene_id "MSTRG.125342"; transcript_id "ENST00000402543"; gene_name "BBX"; ref_gene_id "ENSG00000114439";
chr3	StringTie	exon	107522961	107523107	1000	+	.	gene_id "MSTRG.125342"; transcript_id "ENST00000402543"; exon_number "1"; gene_name "BBX"; ref_gene_id "ENSG00000114439";
chr3	StringTie	exon	107526327	107526398	1000	+	.	gene_id "MSTRG.125342"; transcript_id "ENST00000402543"; exon_number "2"; gene_name "BBX"; ref_gene_id "ENSG00000114439";
chr3	StringTie	exon	107645836	107645909	1000	+	.	gene_id "MSTRG.125342"; transcript_id "ENST00000402543"; exon_number "3"; gene_name "BBX"; ref_gene_id "ENSG00000114439";
chr3	StringTie	exon	107661828	107661944	1000	+	.	gene_id "MSTRG.125342"; transcript_id "ENST00000402543"; exon_number "4"; gene_name "BBX"; ref_gene_id "ENSG00000114439";
chr3	StringTie	exon	107710452	107710622	1000	+	.	gene_id "MSTRG.125342"; transcript_id "ENST00000402543"; exon_number "5"; gene_name "BBX"; ref_gene_id "ENSG00000114439";
chr3	StringTie	exon	107716607	107716849	1000	+	.	gene_id "MSTRG.125342"; transcript_id "ENST00000402543"; exon_number "6"; gene_name "BBX"; ref_gene_id "ENSG00000114439";
chr3	StringTie	exon	107728765	107728960	1000	+	.	gene_id "MSTRG.125342"; transcript_id "ENST00000402543"; exon_number "7"; gene_name "BBX"; ref_gene_id "ENSG00000114439";
chr3	StringTie	exon	107732956	107733023	1000	+	.	gene_id "MSTRG.125342"; transcript_id "ENST00000402543"; exon_number "8"; gene_name "BBX"; ref_gene_id "ENSG00000114439";
chr3	StringTie	exon	107744630	107744710	1000	+	.	gene_id "MSTRG.125342"; transcript_id "ENST00000402543"; exon_number "9"; gene_name "BBX"; ref_gene_id "ENSG00000114439";
chr3	StringTie	exon	107747965	107748039	1000	+	.	gene_id "MSTRG.125342"; transcript_id "ENST00000402543"; exon_number "10"; gene_name "BBX"; ref_gene_id "ENSG00000114439";
chr3	StringTie	exon	107755598	107755678	1000	+	.	gene_id "MSTRG.125342"; transcript_id "ENST00000402543"; exon_number "11"; gene_name "BBX"; ref_gene_id "ENSG00000114439";
chr3	StringTie	exon	107772628	107773636	1000	+	.	gene_id "MSTRG.125342"; transcript_id "ENST00000402543"; exon_number "12"; gene_name "BBX"; ref_gene_id "ENSG00000114439";
chr3	StringTie	exon	107774719	107774857	1000	+	.	gene_id "MSTRG.125342"; transcript_id "ENST00000402543"; exon_number "13"; gene_name "BBX"; ref_gene_id "ENSG00000114439";
chr3	StringTie	exon	107778371	107778519	1000	+	.	gene_id "MSTRG.125342"; transcript_id "ENST00000402543"; exon_number "14"; gene_name "BBX"; ref_gene_id "ENSG00000114439";
chr3	StringTie	exon	107798523	107798720	1000	+	.	gene_id "MSTRG.125342"; transcript_id "ENST00000402543"; exon_number "15"; gene_name "BBX"; ref_gene_id "ENSG00000114439";
chr3	StringTie	exon	107801095	107801281	1000	+	.	gene_id "MSTRG.125342"; transcript_id "ENST00000402543"; exon_number "16"; gene_name "BBX"; ref_gene_id "ENSG00000114439";
chr3	StringTie	exon	107805370	107806342	1000	+	.	gene_id "MSTRG.125342"; transcript_id "ENST00000402543"; exon_number "17"; gene_name "BBX"; ref_gene_id "ENSG00000114439";
chr3	StringTie	transcript	107599313	107805858	1000	+	.	gene_id "MSTRG.125342"; transcript_id "ENST00000406780"; gene_name "BBX"; ref_gene_id "ENSG00000114439";
chr3	StringTie	exon	107599313	107599588	1000	+	.	gene_id "MSTRG.125342"; transcript_id "ENST00000406780"; exon_number "1"; gene_name "BBX"; ref_gene_id "ENSG00000114439";
chr3	StringTie	exon	107645836	107646087	1000	+	.	gene_id "MSTRG.125342"; transcript_id "ENST00000406780"; exon_number "2"; gene_name "BBX"; ref_gene_id "ENSG00000114439";
chr3	StringTie	exon	107710452	107710622	1000	+	.	gene_id "MSTRG.125342"; transcript_id "ENST00000406780"; exon_number "3"; gene_name "BBX"; ref_gene_id "ENSG00000114439";
chr3	StringTie	exon	107716607	107716849	1000	+	.	gene_id "MSTRG.125342"; transcript_id "ENST00000406780"; exon_number "4"; gene_name "BBX"; ref_gene_id "ENSG00000114439";
chr3	StringTie	exon	107728765	107728960	1000	+	.	gene_id "MSTRG.125342"; transcript_id "ENST00000406780"; exon_number "5"; gene_name "BBX"; ref_gene_id "ENSG00000114439";
chr3	StringTie	exon	107732956	107733023	1000	+	.	gene_id "MSTRG.125342"; transcript_id "ENST00000406780"; exon_number "6"; gene_name "BBX"; ref_gene_id "ENSG00000114439";
chr3	StringTie	exon	107744630	107744710	1000	+	.	gene_id "MSTRG.125342"; transcript_id "ENST00000406780"; exon_number "7"; gene_name "BBX"; ref_gene_id "ENSG00000114439";
chr3	StringTie	exon	107747965	107748039	1000	+	.	gene_id "MSTRG.125342"; transcript_id "ENST00000406780"; exon_number "8"; gene_name "BBX"; ref_gene_id "ENSG00000114439";
chr3	StringTie	exon	107755598	107755678	1000	+	.	gene_id "MSTRG.125342"; transcript_id "ENST00000406780"; exon_number "9"; gene_name "BBX"; ref_gene_id "ENSG00000114439";
chr3	StringTie	exon	107772628	107773636	1000	+	.	gene_id "MSTRG.125342"; transcript_id "ENST00000406780"; exon_number "10"; gene_name "BBX"; ref_gene_id "ENSG00000114439";
chr3	StringTie	exon	107774719	107774857	1000	+	.	gene_id "MSTRG.125342"; transcript_id "ENST00000406780"; exon_number "11"; gene_name "BBX"; ref_gene_id "ENSG00000114439";
chr3	StringTie	exon	107778371	107778519	1000	+	.	gene_id "MSTRG.125342"; transcript_id "ENST00000406780"; exon_number "12"; gene_name "BBX"; ref_gene_id "ENSG00000114439";
chr3	StringTie	exon	107791240	107791299	1000	+	.	gene_id "MSTRG.125342"; transcript_id "ENST00000406780"; exon_number "13"; gene_name "BBX"; ref_gene_id "ENSG00000114439";
chr3	StringTie	exon	107798523	107798720	1000	+	.	gene_id "MSTRG.125342"; transcript_id "ENST00000406780"; exon_number "14"; gene_name "BBX"; ref_gene_id "ENSG00000114439";
chr3	StringTie	exon	107801095	107801281	1000	+	.	gene_id "MSTRG.125342"; transcript_id "ENST00000406780"; exon_number "15"; gene_name "BBX"; ref_gene_id "ENSG00000114439";
chr3	StringTie	exon	107805370	107805858	1000	+	.	gene_id "MSTRG.125342"; transcript_id "ENST00000406780"; exon_number "16"; gene_name "BBX"; ref_gene_id "ENSG00000114439";
chr3	StringTie	transcript	107645836	107728806	1000	+	.	gene_id "MSTRG.125342"; transcript_id "ENST00000413213"; gene_name "BBX"; ref_gene_id "ENSG00000114439";
chr3	StringTie	exon	107645836	107646087	1000	+	.	gene_id "MSTRG.125342"; transcript_id "ENST00000413213"; exon_number "1"; gene_name "BBX"; ref_gene_id "ENSG00000114439";
chr3	StringTie	exon	107657062	107657172	1000	+	.	gene_id "MSTRG.125342"; transcript_id "ENST00000413213"; exon_number "2"; gene_name "BBX"; ref_gene_id "ENSG00000114439";
chr3	StringTie	exon	107710452	107710622	1000	+	.	gene_id "MSTRG.125342"; transcript_id "ENST00000413213"; exon_number "3"; gene_name "BBX"; ref_gene_id "ENSG00000114439";
chr3	StringTie	exon	107716607	107716849	1000	+	.	gene_id "MSTRG.125342"; transcript_id "ENST00000413213"; exon_number "4"; gene_name "BBX"; ref_gene_id "ENSG00000114439";
chr3	StringTie	exon	107728765	107728806	1000	+	.	gene_id "MSTRG.125342"; transcript_id "ENST00000413213"; exon_number "5"; gene_name "BBX"; ref_gene_id "ENSG00000114439";
chr3	StringTie	transcript	107522936	107811324	1000	+	.	gene_id "MSTRG.125342"; transcript_id "ENST00000415149"; gene_name "BBX"; ref_gene_id "ENSG00000114439";
chr3	StringTie	exon	107522936	107523107	1000	+	.	gene_id "MSTRG.125342"; transcript_id "ENST00000415149"; exon_number "1"; gene_name "BBX"; ref_gene_id "ENSG00000114439";
chr3	StringTie	exon	107526327	107526398	1000	+	.	gene_id "MSTRG.125342"; transcript_id "ENST00000415149"; exon_number "2"; gene_name "BBX"; ref_gene_id "ENSG00000114439";
chr3	StringTie	exon	107645836	107645909	1000	+	.	gene_id "MSTRG.125342"; transcript_id "ENST00000415149"; exon_number "3"; gene_name "BBX"; ref_gene_id "ENSG00000114439";
chr3	StringTie	exon	107710452	107710622	1000	+	.	gene_id "MSTRG.125342"; transcript_id "ENST00000415149"; exon_number "4"; gene_name "BBX"; ref_gene_id "ENSG00000114439";
chr3	StringTie	exon	107716607	107716849	1000	+	.	gene_id "MSTRG.125342"; transcript_id "ENST00000415149"; exon_number "5"; gene_name "BBX"; ref_gene_id "ENSG00000114439";
chr3	StringTie	exon	107728765	107728960	1000	+	.	gene_id "MSTRG.125342"; transcript_id "ENST00000415149"; exon_number "6"; gene_name "BBX"; ref_gene_id "ENSG00000114439";
chr3	StringTie	exon	107732956	107733023	1000	+	.	gene_id "MSTRG.125342"; transcript_id "ENST00000415149"; exon_number "7"; gene_name "BBX"; ref_gene_id "ENSG00000114439";
chr3	StringTie	exon	107744630	107744710	1000	+	.	gene_id "MSTRG.125342"; transcript_id "ENST00000415149"; exon_number "8"; gene_name "BBX"; ref_gene_id "ENSG00000114439";
chr3	StringTie	exon	107747965	107748039	1000	+	.	gene_id "MSTRG.125342"; transcript_id "ENST00000415149"; exon_number "9"; gene_name "BBX"; ref_gene_id "ENSG00000114439";
chr3	StringTie	exon	107755598	107755678	1000	+	.	gene_id "MSTRG.125342"; transcript_id "ENST00000415149"; exon_number "10"; gene_name "BBX"; ref_gene_id "ENSG00000114439";
chr3	StringTie	exon	107772628	107773636	1000	+	.	gene_id "MSTRG.125342"; transcript_id "ENST00000415149"; exon_number "11"; gene_name "BBX"; ref_gene_id "ENSG00000114439";
chr3	StringTie	exon	107774719	107774857	1000	+	.	gene_id "MSTRG.125342"; transcript_id "ENST00000415149"; exon_number "12"; gene_name "BBX"; ref_gene_id "ENSG00000114439";
chr3	StringTie	exon	107778371	107778519	1000	+	.	gene_id "MSTRG.125342"; transcript_id "ENST00000415149"; exon_number "13"; gene_name "BBX"; ref_gene_id "ENSG00000114439";
chr3	StringTie	exon	107791240	107791299	1000	+	.	gene_id "MSTRG.125342"; transcript_id "ENST00000415149"; exon_number "14"; gene_name "BBX"; ref_gene_id "ENSG00000114439";
chr3	StringTie	exon	107798523	107798720	1000	+	.	gene_id "MSTRG.125342"; transcript_id "ENST00000415149"; exon_number "15"; gene_name "BBX"; ref_gene_id "ENSG00000114439";
chr3	StringTie	exon	107801095	107801281	1000	+	.	gene_id "MSTRG.125342"; transcript_id "ENST00000415149"; exon_number "16"; gene_name "BBX"; ref_gene_id "ENSG00000114439";
chr3	StringTie	exon	107805370	107811324	1000	+	.	gene_id "MSTRG.125342"; transcript_id "ENST00000415149"; exon_number "17"; gene_name "BBX"; ref_gene_id "ENSG00000114439";
chr3	StringTie	transcript	107523043	107805598	1000	+	.	gene_id "MSTRG.125342"; transcript_id "ENST00000416476"; gene_name "BBX"; ref_gene_id "ENSG00000114439";
chr3	StringTie	exon	107523043	107523107	1000	+	.	gene_id "MSTRG.125342"; transcript_id "ENST00000416476"; exon_number "1"; gene_name "BBX"; ref_gene_id "ENSG00000114439";
chr3	StringTie	exon	107526327	107526398	1000	+	.	gene_id "MSTRG.125342"; transcript_id "ENST00000416476"; exon_number "2"; gene_name "BBX"; ref_gene_id "ENSG00000114439";
chr3	StringTie	exon	107645836	107645909	1000	+	.	gene_id "MSTRG.125342"; transcript_id "ENST00000416476"; exon_number "3"; gene_name "BBX"; ref_gene_id "ENSG00000114439";
chr3	StringTie	exon	107710452	107710622	1000	+	.	gene_id "MSTRG.125342"; transcript_id "ENST00000416476"; exon_number "4"; gene_name "BBX"; ref_gene_id "ENSG00000114439";
chr3	StringTie	exon	107716607	107716849	1000	+	.	gene_id "MSTRG.125342"; transcript_id "ENST00000416476"; exon_number "5"; gene_name "BBX"; ref_gene_id "ENSG00000114439";
chr3	StringTie	exon	107728765	107728960	1000	+	.	gene_id "MSTRG.125342"; transcript_id "ENST00000416476"; exon_number "6"; gene_name "BBX"; ref_gene_id "ENSG00000114439";
chr3	StringTie	exon	107732956	107733023	1000	+	.	gene_id "MSTRG.125342"; transcript_id "ENST00000416476"; exon_number "7"; gene_name "BBX"; ref_gene_id "ENSG00000114439";
chr3	StringTie	exon	107744630	107744710	1000	+	.	gene_id "MSTRG.125342"; transcript_id "ENST00000416476"; exon_number "8"; gene_name "BBX"; ref_gene_id "ENSG00000114439";
chr3	StringTie	exon	107747965	107748039	1000	+	.	gene_id "MSTRG.125342"; transcript_id "ENST00000416476"; exon_number "9"; gene_name "BBX"; ref_gene_id "ENSG00000114439";
chr3	StringTie	exon	107755598	107755678	1000	+	.	gene_id "MSTRG.125342"; transcript_id "ENST00000416476"; exon_number "10"; gene_name "BBX"; ref_gene_id "ENSG00000114439";
chr3	StringTie	exon	107774719	107774857	1000	+	.	gene_id "MSTRG.125342"; transcript_id "ENST00000416476"; exon_number "11"; gene_name "BBX"; ref_gene_id "ENSG00000114439";
chr3	StringTie	exon	107778371	107778519	1000	+	.	gene_id "MSTRG.125342"; transcript_id "ENST00000416476"; exon_number "12"; gene_name "BBX"; ref_gene_id "ENSG00000114439";
chr3	StringTie	exon	107789787	107789876	1000	+	.	gene_id "MSTRG.125342"; transcript_id "ENST00000416476"; exon_number "13"; gene_name "BBX"; ref_gene_id "ENSG00000114439";
chr3	StringTie	exon	107791240	107791299	1000	+	.	gene_id "MSTRG.125342"; transcript_id "ENST00000416476"; exon_number "14"; gene_name "BBX"; ref_gene_id "ENSG00000114439";
chr3	StringTie	exon	107798523	107798720	1000	+	.	gene_id "MSTRG.125342"; transcript_id "ENST00000416476"; exon_number "15"; gene_name "BBX"; ref_gene_id "ENSG00000114439";
chr3	StringTie	exon	107801095	107801281	1000	+	.	gene_id "MSTRG.125342"; transcript_id "ENST00000416476"; exon_number "16"; gene_name "BBX"; ref_gene_id "ENSG00000114439";
chr3	StringTie	exon	107805370	107805598	1000	+	.	gene_id "MSTRG.125342"; transcript_id "ENST00000416476"; exon_number "17"; gene_name "BBX"; ref_gene_id "ENSG00000114439";
chr3	StringTie	transcript	107645933	107710532	1000	+	.	gene_id "MSTRG.125342"; transcript_id "ENST00000425868"; gene_name "BBX"; ref_gene_id "ENSG00000114439";
chr3	StringTie	exon	107645933	107646087	1000	+	.	gene_id "MSTRG.125342"; transcript_id "ENST00000425868"; exon_number "1"; gene_name "BBX"; ref_gene_id "ENSG00000114439";
chr3	StringTie	exon	107657062	107657172	1000	+	.	gene_id "MSTRG.125342"; transcript_id "ENST00000425868"; exon_number "2"; gene_name "BBX"; ref_gene_id "ENSG00000114439";
chr3	StringTie	exon	107659568	107659770	1000	+	.	gene_id "MSTRG.125342"; transcript_id "ENST00000425868"; exon_number "3"; gene_name "BBX"; ref_gene_id "ENSG00000114439";
chr3	StringTie	exon	107710452	107710532	1000	+	.	gene_id "MSTRG.125342"; transcript_id "ENST00000425868"; exon_number "4"; gene_name "BBX"; ref_gene_id "ENSG00000114439";
chr3	StringTie	transcript	107523003	107728940	1000	+	.	gene_id "MSTRG.125342"; transcript_id "ENST00000427402"; gene_name "BBX"; ref_gene_id "ENSG00000114439";
chr3	StringTie	exon	107523003	107523107	1000	+	.	gene_id "MSTRG.125342"; transcript_id "ENST00000427402"; exon_number "1"; gene_name "BBX"; ref_gene_id "ENSG00000114439";
chr3	StringTie	exon	107526327	107526398	1000	+	.	gene_id "MSTRG.125342"; transcript_id "ENST00000427402"; exon_number "2"; gene_name "BBX"; ref_gene_id "ENSG00000114439";
chr3	StringTie	exon	107638502	107638545	1000	+	.	gene_id "MSTRG.125342"; transcript_id "ENST00000427402"; exon_number "3"; gene_name "BBX"; ref_gene_id "ENSG00000114439";
chr3	StringTie	exon	107641791	107641864	1000	+	.	gene_id "MSTRG.125342"; transcript_id "ENST00000427402"; exon_number "4"; gene_name "BBX"; ref_gene_id "ENSG00000114439";
chr3	StringTie	exon	107645836	107645909	1000	+	.	gene_id "MSTRG.125342"; transcript_id "ENST00000427402"; exon_number "5"; gene_name "BBX"; ref_gene_id "ENSG00000114439";
chr3	StringTie	exon	107710452	107710622	1000	+	.	gene_id "MSTRG.125342"; transcript_id "ENST00000427402"; exon_number "6"; gene_name "BBX"; ref_gene_id "ENSG00000114439";
chr3	StringTie	exon	107716607	107716849	1000	+	.	gene_id "MSTRG.125342"; transcript_id "ENST00000427402"; exon_number "7"; gene_name "BBX"; ref_gene_id "ENSG00000114439";
chr3	StringTie	exon	107728765	107728940	1000	+	.	gene_id "MSTRG.125342"; transcript_id "ENST00000427402"; exon_number "8"; gene_name "BBX"; ref_gene_id "ENSG00000114439";
chr3	StringTie	transcript	107674805	107728857	1000	+	.	gene_id "MSTRG.125342"; transcript_id "ENST00000429270"; gene_name "BBX"; ref_gene_id "ENSG00000114439";
chr3	StringTie	exon	107674805	107674836	1000	+	.	gene_id "MSTRG.125342"; transcript_id "ENST00000429270"; exon_number "1"; gene_name "BBX"; ref_gene_id "ENSG00000114439";
chr3	StringTie	exon	107710452	107710622	1000	+	.	gene_id "MSTRG.125342"; transcript_id "ENST00000429270"; exon_number "2"; gene_name "BBX"; ref_gene_id "ENSG00000114439";
chr3	StringTie	exon	107716607	107716849	1000	+	.	gene_id "MSTRG.125342"; transcript_id "ENST00000429270"; exon_number "3"; gene_name "BBX"; ref_gene_id "ENSG00000114439";
chr3	StringTie	exon	107728765	107728857	1000	+	.	gene_id "MSTRG.125342"; transcript_id "ENST00000429270"; exon_number "4"; gene_name "BBX"; ref_gene_id "ENSG00000114439";
chr3	StringTie	transcript	107524107	107716712	1000	+	.	gene_id "MSTRG.125342"; transcript_id "ENST00000431630"; gene_name "BBX"; ref_gene_id "ENSG00000114439";
chr3	StringTie	exon	107524107	107524194	1000	+	.	gene_id "MSTRG.125342"; transcript_id "ENST00000431630"; exon_number "1"; gene_name "BBX"; ref_gene_id "ENSG00000114439";
chr3	StringTie	exon	107526327	107526398	1000	+	.	gene_id "MSTRG.125342"; transcript_id "ENST00000431630"; exon_number "2"; gene_name "BBX"; ref_gene_id "ENSG00000114439";
chr3	StringTie	exon	107645836	107645909	1000	+	.	gene_id "MSTRG.125342"; transcript_id "ENST00000431630"; exon_number "3"; gene_name "BBX"; ref_gene_id "ENSG00000114439";
chr3	StringTie	exon	107710452	107710622	1000	+	.	gene_id "MSTRG.125342"; transcript_id "ENST00000431630"; exon_number "4"; gene_name "BBX"; ref_gene_id "ENSG00000114439";
chr3	StringTie	exon	107711275	107711364	1000	+	.	gene_id "MSTRG.125342"; transcript_id "ENST00000431630"; exon_number "5"; gene_name "BBX"; ref_gene_id "ENSG00000114439";
chr3	StringTie	exon	107716607	107716712	1000	+	.	gene_id "MSTRG.125342"; transcript_id "ENST00000431630"; exon_number "6"; gene_name "BBX"; ref_gene_id "ENSG00000114439";
chr3	StringTie	transcript	107778503	107798671	1000	+	.	gene_id "MSTRG.125342"; transcript_id "ENST00000443253"; gene_name "BBX"; ref_gene_id "ENSG00000114439";
chr3	StringTie	exon	107778503	107778519	1000	+	.	gene_id "MSTRG.125342"; transcript_id "ENST00000443253"; exon_number "1"; gene_name "BBX"; ref_gene_id "ENSG00000114439";
chr3	StringTie	exon	107789787	107789876	1000	+	.	gene_id "MSTRG.125342"; transcript_id "ENST00000443253"; exon_number "2"; gene_name "BBX"; ref_gene_id "ENSG00000114439";
chr3	StringTie	exon	107791240	107791299	1000	+	.	gene_id "MSTRG.125342"; transcript_id "ENST00000443253"; exon_number "3"; gene_name "BBX"; ref_gene_id "ENSG00000114439";
chr3	StringTie	exon	107798601	107798671	1000	+	.	gene_id "MSTRG.125342"; transcript_id "ENST00000443253"; exon_number "4"; gene_name "BBX"; ref_gene_id "ENSG00000114439";
chr3	StringTie	transcript	107645934	107728836	1000	+	.	gene_id "MSTRG.125342"; transcript_id "ENST00000449213"; gene_name "BBX"; ref_gene_id "ENSG00000114439";
chr3	StringTie	exon	107645934	107646087	1000	+	.	gene_id "MSTRG.125342"; transcript_id "ENST00000449213"; exon_number "1"; gene_name "BBX"; ref_gene_id "ENSG00000114439";
chr3	StringTie	exon	107659568	107659770	1000	+	.	gene_id "MSTRG.125342"; transcript_id "ENST00000449213"; exon_number "2"; gene_name "BBX"; ref_gene_id "ENSG00000114439";
chr3	StringTie	exon	107710452	107710622	1000	+	.	gene_id "MSTRG.125342"; transcript_id "ENST00000449213"; exon_number "3"; gene_name "BBX"; ref_gene_id "ENSG00000114439";
chr3	StringTie	exon	107716607	107716849	1000	+	.	gene_id "MSTRG.125342"; transcript_id "ENST00000449213"; exon_number "4"; gene_name "BBX"; ref_gene_id "ENSG00000114439";
chr3	StringTie	exon	107728765	107728836	1000	+	.	gene_id "MSTRG.125342"; transcript_id "ENST00000449213"; exon_number "5"; gene_name "BBX"; ref_gene_id "ENSG00000114439";
chr3	StringTie	transcript	107645930	107716785	1000	+	.	gene_id "MSTRG.125342"; transcript_id "ENST00000449271"; gene_name "BBX"; ref_gene_id "ENSG00000114439";
chr3	StringTie	exon	107645930	107646087	1000	+	.	gene_id "MSTRG.125342"; transcript_id "ENST00000449271"; exon_number "1"; gene_name "BBX"; ref_gene_id "ENSG00000114439";
chr3	StringTie	exon	107677427	107677470	1000	+	.	gene_id "MSTRG.125342"; transcript_id "ENST00000449271"; exon_number "2"; gene_name "BBX"; ref_gene_id "ENSG00000114439";
chr3	StringTie	exon	107710452	107710622	1000	+	.	gene_id "MSTRG.125342"; transcript_id "ENST00000449271"; exon_number "3"; gene_name "BBX"; ref_gene_id "ENSG00000114439";
chr3	StringTie	exon	107716607	107716785	1000	+	.	gene_id "MSTRG.125342"; transcript_id "ENST00000449271"; exon_number "4"; gene_name "BBX"; ref_gene_id "ENSG00000114439";
chr3	StringTie	transcript	107524107	107728791	1000	+	.	gene_id "MSTRG.125342"; transcript_id "ENST00000449335"; gene_name "BBX"; ref_gene_id "ENSG00000114439";
chr3	StringTie	exon	107524107	107524194	1000	+	.	gene_id "MSTRG.125342"; transcript_id "ENST00000449335"; exon_number "1"; gene_name "BBX"; ref_gene_id "ENSG00000114439";
chr3	StringTie	exon	107526327	107526398	1000	+	.	gene_id "MSTRG.125342"; transcript_id "ENST00000449335"; exon_number "2"; gene_name "BBX"; ref_gene_id "ENSG00000114439";
chr3	StringTie	exon	107645836	107645909	1000	+	.	gene_id "MSTRG.125342"; transcript_id "ENST00000449335"; exon_number "3"; gene_name "BBX"; ref_gene_id "ENSG00000114439";
chr3	StringTie	exon	107710452	107710622	1000	+	.	gene_id "MSTRG.125342"; transcript_id "ENST00000449335"; exon_number "4"; gene_name "BBX"; ref_gene_id "ENSG00000114439";
chr3	StringTie	exon	107716607	107716849	1000	+	.	gene_id "MSTRG.125342"; transcript_id "ENST00000449335"; exon_number "5"; gene_name "BBX"; ref_gene_id "ENSG00000114439";
chr3	StringTie	exon	107728765	107728791	1000	+	.	gene_id "MSTRG.125342"; transcript_id "ENST00000449335"; exon_number "6"; gene_name "BBX"; ref_gene_id "ENSG00000114439";
chr3	StringTie	transcript	107523454	107710499	1000	+	.	gene_id "MSTRG.125342"; transcript_id "ENST00000454540"; gene_name "BBX"; ref_gene_id "ENSG00000114439";
chr3	StringTie	exon	107523454	107523651	1000	+	.	gene_id "MSTRG.125342"; transcript_id "ENST00000454540"; exon_number "1"; gene_name "BBX"; ref_gene_id "ENSG00000114439";
chr3	StringTie	exon	107526327	107526398	1000	+	.	gene_id "MSTRG.125342"; transcript_id "ENST00000454540"; exon_number "2"; gene_name "BBX"; ref_gene_id "ENSG00000114439";
chr3	StringTie	exon	107645836	107645909	1000	+	.	gene_id "MSTRG.125342"; transcript_id "ENST00000454540"; exon_number "3"; gene_name "BBX"; ref_gene_id "ENSG00000114439";
chr3	StringTie	exon	107710452	107710499	1000	+	.	gene_id "MSTRG.125342"; transcript_id "ENST00000454540"; exon_number "4"; gene_name "BBX"; ref_gene_id "ENSG00000114439";
chr3	StringTie	transcript	107525391	107732970	1000	+	.	gene_id "MSTRG.125342"; transcript_id "ENST00000456419"; gene_name "BBX"; ref_gene_id "ENSG00000114439";
chr3	StringTie	exon	107525391	107525490	1000	+	.	gene_id "MSTRG.125342"; transcript_id "ENST00000456419"; exon_number "1"; gene_name "BBX"; ref_gene_id "ENSG00000114439";
chr3	StringTie	exon	107526327	107526398	1000	+	.	gene_id "MSTRG.125342"; transcript_id "ENST00000456419"; exon_number "2"; gene_name "BBX"; ref_gene_id "ENSG00000114439";
chr3	StringTie	exon	107645836	107645909	1000	+	.	gene_id "MSTRG.125342"; transcript_id "ENST00000456419"; exon_number "3"; gene_name "BBX"; ref_gene_id "ENSG00000114439";
chr3	StringTie	exon	107710452	107710622	1000	+	.	gene_id "MSTRG.125342"; transcript_id "ENST00000456419"; exon_number "4"; gene_name "BBX"; ref_gene_id "ENSG00000114439";
chr3	StringTie	exon	107716607	107716849	1000	+	.	gene_id "MSTRG.125342"; transcript_id "ENST00000456419"; exon_number "5"; gene_name "BBX"; ref_gene_id "ENSG00000114439";
chr3	StringTie	exon	107728765	107728960	1000	+	.	gene_id "MSTRG.125342"; transcript_id "ENST00000456419"; exon_number "6"; gene_name "BBX"; ref_gene_id "ENSG00000114439";
chr3	StringTie	exon	107732956	107732970	1000	+	.	gene_id "MSTRG.125342"; transcript_id "ENST00000456419"; exon_number "7"; gene_name "BBX"; ref_gene_id "ENSG00000114439";
chr3	StringTie	transcript	107524357	107716659	1000	+	.	gene_id "MSTRG.125342"; transcript_id "ENST00000456817"; gene_name "BBX"; ref_gene_id "ENSG00000114439";
chr3	StringTie	exon	107524357	107524567	1000	+	.	gene_id "MSTRG.125342"; transcript_id "ENST00000456817"; exon_number "1"; gene_name "BBX"; ref_gene_id "ENSG00000114439";
chr3	StringTie	exon	107526327	107526398	1000	+	.	gene_id "MSTRG.125342"; transcript_id "ENST00000456817"; exon_number "2"; gene_name "BBX"; ref_gene_id "ENSG00000114439";
chr3	StringTie	exon	107645836	107645909	1000	+	.	gene_id "MSTRG.125342"; transcript_id "ENST00000456817"; exon_number "3"; gene_name "BBX"; ref_gene_id "ENSG00000114439";
chr3	StringTie	exon	107710452	107710622	1000	+	.	gene_id "MSTRG.125342"; transcript_id "ENST00000456817"; exon_number "4"; gene_name "BBX"; ref_gene_id "ENSG00000114439";
chr3	StringTie	exon	107716607	107716659	1000	+	.	gene_id "MSTRG.125342"; transcript_id "ENST00000456817"; exon_number "5"; gene_name "BBX"; ref_gene_id "ENSG00000114439";
chr3	StringTie	transcript	107662589	107716699	1000	+	.	gene_id "MSTRG.125342"; transcript_id "ENST00000457496"; gene_name "BBX"; ref_gene_id "ENSG00000114439";
chr3	StringTie	exon	107662589	107662880	1000	+	.	gene_id "MSTRG.125342"; transcript_id "ENST00000457496"; exon_number "1"; gene_name "BBX"; ref_gene_id "ENSG00000114439";
chr3	StringTie	exon	107710452	107710622	1000	+	.	gene_id "MSTRG.125342"; transcript_id "ENST00000457496"; exon_number "2"; gene_name "BBX"; ref_gene_id "ENSG00000114439";
chr3	StringTie	exon	107716607	107716699	1000	+	.	gene_id "MSTRG.125342"; transcript_id "ENST00000457496"; exon_number "3"; gene_name "BBX"; ref_gene_id "ENSG00000114439";
chr3	StringTie	transcript	107798591	107805471	1000	+	.	gene_id "MSTRG.125342"; transcript_id "ENST00000458347"; gene_name "BBX"; ref_gene_id "ENSG00000114439";
chr3	StringTie	exon	107798591	107798711	1000	+	.	gene_id "MSTRG.125342"; transcript_id "ENST00000458347"; exon_number "1"; gene_name "BBX"; ref_gene_id "ENSG00000114439";
chr3	StringTie	exon	107801095	107801281	1000	+	.	gene_id "MSTRG.125342"; transcript_id "ENST00000458347"; exon_number "2"; gene_name "BBX"; ref_gene_id "ENSG00000114439";
chr3	StringTie	exon	107805370	107805471	1000	+	.	gene_id "MSTRG.125342"; transcript_id "ENST00000458347"; exon_number "3"; gene_name "BBX"; ref_gene_id "ENSG00000114439";
chr3	StringTie	transcript	107524357	107716737	1000	+	.	gene_id "MSTRG.125342"; transcript_id "ENST00000458458"; gene_name "BBX"; ref_gene_id "ENSG00000114439";
chr3	StringTie	exon	107524357	107524567	1000	+	.	gene_id "MSTRG.125342"; transcript_id "ENST00000458458"; exon_number "1"; gene_name "BBX"; ref_gene_id "ENSG00000114439";
chr3	StringTie	exon	107710452	107710622	1000	+	.	gene_id "MSTRG.125342"; transcript_id "ENST00000458458"; exon_number "2"; gene_name "BBX"; ref_gene_id "ENSG00000114439";
chr3	StringTie	exon	107716607	107716737	1000	+	.	gene_id "MSTRG.125342"; transcript_id "ENST00000458458"; exon_number "3"; gene_name "BBX"; ref_gene_id "ENSG00000114439";
chr3	StringTie	transcript	107684556	107772785	1000	+	.	gene_id "MSTRG.125342"; transcript_id "ENST00000472032"; gene_name "BBX"; ref_gene_id "ENSG00000114439";
chr3	StringTie	exon	107684556	107684709	1000	+	.	gene_id "MSTRG.125342"; transcript_id "ENST00000472032"; exon_number "1"; gene_name "BBX"; ref_gene_id "ENSG00000114439";
chr3	StringTie	exon	107744630	107744710	1000	+	.	gene_id "MSTRG.125342"; transcript_id "ENST00000472032"; exon_number "2"; gene_name "BBX"; ref_gene_id "ENSG00000114439";
chr3	StringTie	exon	107747965	107748039	1000	+	.	gene_id "MSTRG.125342"; transcript_id "ENST00000472032"; exon_number "3"; gene_name "BBX"; ref_gene_id "ENSG00000114439";
chr3	StringTie	exon	107755598	107755678	1000	+	.	gene_id "MSTRG.125342"; transcript_id "ENST00000472032"; exon_number "4"; gene_name "BBX"; ref_gene_id "ENSG00000114439";
chr3	StringTie	exon	107772628	107772785	1000	+	.	gene_id "MSTRG.125342"; transcript_id "ENST00000472032"; exon_number "5"; gene_name "BBX"; ref_gene_id "ENSG00000114439";
chr3	StringTie	transcript	107776205	107798659	1000	+	.	gene_id "MSTRG.125342"; transcript_id "ENST00000473542"; gene_name "BBX"; ref_gene_id "ENSG00000114439";
chr3	StringTie	exon	107776205	107776349	1000	+	.	gene_id "MSTRG.125342"; transcript_id "ENST00000473542"; exon_number "1"; gene_name "BBX"; ref_gene_id "ENSG00000114439";
chr3	StringTie	exon	107778371	107778519	1000	+	.	gene_id "MSTRG.125342"; transcript_id "ENST00000473542"; exon_number "2"; gene_name "BBX"; ref_gene_id "ENSG00000114439";
chr3	StringTie	exon	107789787	107789876	1000	+	.	gene_id "MSTRG.125342"; transcript_id "ENST00000473542"; exon_number "3"; gene_name "BBX"; ref_gene_id "ENSG00000114439";
chr3	StringTie	exon	107791240	107791299	1000	+	.	gene_id "MSTRG.125342"; transcript_id "ENST00000473542"; exon_number "4"; gene_name "BBX"; ref_gene_id "ENSG00000114439";
chr3	StringTie	exon	107798523	107798659	1000	+	.	gene_id "MSTRG.125342"; transcript_id "ENST00000473542"; exon_number "5"; gene_name "BBX"; ref_gene_id "ENSG00000114439";
chr3	StringTie	transcript	107522986	107526750	1000	+	.	gene_id "MSTRG.125342"; transcript_id "ENST00000474137"; gene_name "BBX"; ref_gene_id "ENSG00000114439";
chr3	StringTie	exon	107522986	107523107	1000	+	.	gene_id "MSTRG.125342"; transcript_id "ENST00000474137"; exon_number "1"; gene_name "BBX"; ref_gene_id "ENSG00000114439";
chr3	StringTie	exon	107526327	107526750	1000	+	.	gene_id "MSTRG.125342"; transcript_id "ENST00000474137"; exon_number "2"; gene_name "BBX"; ref_gene_id "ENSG00000114439";
chr3	StringTie	transcript	107522991	107772682	1000	+	.	gene_id "MSTRG.125342"; transcript_id "ENST00000485939"; gene_name "BBX"; ref_gene_id "ENSG00000114439";
chr3	StringTie	exon	107522991	107523107	1000	+	.	gene_id "MSTRG.125342"; transcript_id "ENST00000485939"; exon_number "1"; gene_name "BBX"; ref_gene_id "ENSG00000114439";
chr3	StringTie	exon	107526327	107526398	1000	+	.	gene_id "MSTRG.125342"; transcript_id "ENST00000485939"; exon_number "2"; gene_name "BBX"; ref_gene_id "ENSG00000114439";
chr3	StringTie	exon	107645836	107645909	1000	+	.	gene_id "MSTRG.125342"; transcript_id "ENST00000485939"; exon_number "3"; gene_name "BBX"; ref_gene_id "ENSG00000114439";
chr3	StringTie	exon	107744630	107744710	1000	+	.	gene_id "MSTRG.125342"; transcript_id "ENST00000485939"; exon_number "4"; gene_name "BBX"; ref_gene_id "ENSG00000114439";
chr3	StringTie	exon	107747965	107748039	1000	+	.	gene_id "MSTRG.125342"; transcript_id "ENST00000485939"; exon_number "5"; gene_name "BBX"; ref_gene_id "ENSG00000114439";
chr3	StringTie	exon	107755598	107755678	1000	+	.	gene_id "MSTRG.125342"; transcript_id "ENST00000485939"; exon_number "6"; gene_name "BBX"; ref_gene_id "ENSG00000114439";
chr3	StringTie	exon	107772628	107772682	1000	+	.	gene_id "MSTRG.125342"; transcript_id "ENST00000485939"; exon_number "7"; gene_name "BBX"; ref_gene_id "ENSG00000114439";
chr3	StringTie	transcript	107716459	107728936	1000	+	.	gene_id "MSTRG.125342"; transcript_id "ENST00000497629"; gene_name "BBX"; ref_gene_id "ENSG00000114439";
chr3	StringTie	exon	107716459	107716849	1000	+	.	gene_id "MSTRG.125342"; transcript_id "ENST00000497629"; exon_number "1"; gene_name "BBX"; ref_gene_id "ENSG00000114439";
chr3	StringTie	exon	107728765	107728936	1000	+	.	gene_id "MSTRG.125342"; transcript_id "ENST00000497629"; exon_number "2"; gene_name "BBX"; ref_gene_id "ENSG00000114439";
chr3	StringTie	transcript	107522918	107534310	1000	+	.	gene_id "MSTRG.125342"; transcript_id "MSTRG.125342.1";
chr3	StringTie	exon	107522918	107523107	1000	+	.	gene_id "MSTRG.125342"; transcript_id "MSTRG.125342.1"; exon_number "1";
chr3	StringTie	exon	107526327	107526398	1000	+	.	gene_id "MSTRG.125342"; transcript_id "MSTRG.125342.1"; exon_number "2";
chr3	StringTie	exon	107533434	107533496	1000	+	.	gene_id "MSTRG.125342"; transcript_id "MSTRG.125342.1"; exon_number "3";
chr3	StringTie	exon	107534280	107534310	1000	+	.	gene_id "MSTRG.125342"; transcript_id "MSTRG.125342.1"; exon_number "4";
chr3	StringTie	transcript	107522986	107811426	1000	+	.	gene_id "MSTRG.125342"; transcript_id "MSTRG.125342.10";
chr3	StringTie	exon	107522986	107523107	1000	+	.	gene_id "MSTRG.125342"; transcript_id "MSTRG.125342.10"; exon_number "1";
chr3	StringTie	exon	107526327	107526398	1000	+	.	gene_id "MSTRG.125342"; transcript_id "MSTRG.125342.10"; exon_number "2";
chr3	StringTie	exon	107638502	107638545	1000	+	.	gene_id "MSTRG.125342"; transcript_id "MSTRG.125342.10"; exon_number "3";
chr3	StringTie	exon	107641791	107641864	1000	+	.	gene_id "MSTRG.125342"; transcript_id "MSTRG.125342.10"; exon_number "4";
chr3	StringTie	exon	107645836	107645909	1000	+	.	gene_id "MSTRG.125342"; transcript_id "MSTRG.125342.10"; exon_number "5";
chr3	StringTie	exon	107710452	107710622	1000	+	.	gene_id "MSTRG.125342"; transcript_id "MSTRG.125342.10"; exon_number "6";
chr3	StringTie	exon	107716607	107716849	1000	+	.	gene_id "MSTRG.125342"; transcript_id "MSTRG.125342.10"; exon_number "7";
chr3	StringTie	exon	107728765	107728960	1000	+	.	gene_id "MSTRG.125342"; transcript_id "MSTRG.125342.10"; exon_number "8";
chr3	StringTie	exon	107732956	107733023	1000	+	.	gene_id "MSTRG.125342"; transcript_id "MSTRG.125342.10"; exon_number "9";
chr3	StringTie	exon	107744630	107744710	1000	+	.	gene_id "MSTRG.125342"; transcript_id "MSTRG.125342.10"; exon_number "10";
chr3	StringTie	exon	107747965	107748039	1000	+	.	gene_id "MSTRG.125342"; transcript_id "MSTRG.125342.10"; exon_number "11";
chr3	StringTie	exon	107755598	107755678	1000	+	.	gene_id "MSTRG.125342"; transcript_id "MSTRG.125342.10"; exon_number "12";
chr3	StringTie	exon	107772628	107773636	1000	+	.	gene_id "MSTRG.125342"; transcript_id "MSTRG.125342.10"; exon_number "13";
chr3	StringTie	exon	107774719	107774857	1000	+	.	gene_id "MSTRG.125342"; transcript_id "MSTRG.125342.10"; exon_number "14";
chr3	StringTie	exon	107778371	107778519	1000	+	.	gene_id "MSTRG.125342"; transcript_id "MSTRG.125342.10"; exon_number "15";
chr3	StringTie	exon	107789787	107789876	1000	+	.	gene_id "MSTRG.125342"; transcript_id "MSTRG.125342.10"; exon_number "16";
chr3	StringTie	exon	107791240	107791299	1000	+	.	gene_id "MSTRG.125342"; transcript_id "MSTRG.125342.10"; exon_number "17";
chr3	StringTie	exon	107798601	107798720	1000	+	.	gene_id "MSTRG.125342"; transcript_id "MSTRG.125342.10"; exon_number "18";
chr3	StringTie	exon	107801095	107801281	1000	+	.	gene_id "MSTRG.125342"; transcript_id "MSTRG.125342.10"; exon_number "19";
chr3	StringTie	exon	107805370	107811426	1000	+	.	gene_id "MSTRG.125342"; transcript_id "MSTRG.125342.10"; exon_number "20";
chr3	StringTie	transcript	107523003	107811606	1000	+	.	gene_id "MSTRG.125342"; transcript_id "MSTRG.125342.13";
chr3	StringTie	exon	107523003	107523107	1000	+	.	gene_id "MSTRG.125342"; transcript_id "MSTRG.125342.13"; exon_number "1";
chr3	StringTie	exon	107526327	107526398	1000	+	.	gene_id "MSTRG.125342"; transcript_id "MSTRG.125342.13"; exon_number "2";
chr3	StringTie	exon	107638502	107638545	1000	+	.	gene_id "MSTRG.125342"; transcript_id "MSTRG.125342.13"; exon_number "3";
chr3	StringTie	exon	107641791	107641864	1000	+	.	gene_id "MSTRG.125342"; transcript_id "MSTRG.125342.13"; exon_number "4";
chr3	StringTie	exon	107645836	107645909	1000	+	.	gene_id "MSTRG.125342"; transcript_id "MSTRG.125342.13"; exon_number "5";
chr3	StringTie	exon	107710452	107710622	1000	+	.	gene_id "MSTRG.125342"; transcript_id "MSTRG.125342.13"; exon_number "6";
chr3	StringTie	exon	107716607	107716849	1000	+	.	gene_id "MSTRG.125342"; transcript_id "MSTRG.125342.13"; exon_number "7";
chr3	StringTie	exon	107728765	107728960	1000	+	.	gene_id "MSTRG.125342"; transcript_id "MSTRG.125342.13"; exon_number "8";
chr3	StringTie	exon	107732956	107733023	1000	+	.	gene_id "MSTRG.125342"; transcript_id "MSTRG.125342.13"; exon_number "9";
chr3	StringTie	exon	107744630	107744710	1000	+	.	gene_id "MSTRG.125342"; transcript_id "MSTRG.125342.13"; exon_number "10";
chr3	StringTie	exon	107747965	107748039	1000	+	.	gene_id "MSTRG.125342"; transcript_id "MSTRG.125342.13"; exon_number "11";
chr3	StringTie	exon	107755598	107755678	1000	+	.	gene_id "MSTRG.125342"; transcript_id "MSTRG.125342.13"; exon_number "12";
chr3	StringTie	exon	107772628	107773636	1000	+	.	gene_id "MSTRG.125342"; transcript_id "MSTRG.125342.13"; exon_number "13";
chr3	StringTie	exon	107774719	107774857	1000	+	.	gene_id "MSTRG.125342"; transcript_id "MSTRG.125342.13"; exon_number "14";
chr3	StringTie	exon	107778371	107778519	1000	+	.	gene_id "MSTRG.125342"; transcript_id "MSTRG.125342.13"; exon_number "15";
chr3	StringTie	exon	107789787	107789876	1000	+	.	gene_id "MSTRG.125342"; transcript_id "MSTRG.125342.13"; exon_number "16";
chr3	StringTie	exon	107791240	107791299	1000	+	.	gene_id "MSTRG.125342"; transcript_id "MSTRG.125342.13"; exon_number "17";
chr3	StringTie	exon	107798601	107798711	1000	+	.	gene_id "MSTRG.125342"; transcript_id "MSTRG.125342.13"; exon_number "18";
chr3	StringTie	exon	107801095	107801281	1000	+	.	gene_id "MSTRG.125342"; transcript_id "MSTRG.125342.13"; exon_number "19";
chr3	StringTie	exon	107805370	107811606	1000	+	.	gene_id "MSTRG.125342"; transcript_id "MSTRG.125342.13"; exon_number "20";
chr3	StringTie	transcript	107523003	107811595	1000	+	.	gene_id "MSTRG.125342"; transcript_id "MSTRG.125342.14";
chr3	StringTie	exon	107523003	107523107	1000	+	.	gene_id "MSTRG.125342"; transcript_id "MSTRG.125342.14"; exon_number "1";
chr3	StringTie	exon	107526327	107526398	1000	+	.	gene_id "MSTRG.125342"; transcript_id "MSTRG.125342.14"; exon_number "2";
chr3	StringTie	exon	107638502	107638545	1000	+	.	gene_id "MSTRG.125342"; transcript_id "MSTRG.125342.14"; exon_number "3";
chr3	StringTie	exon	107641791	107641864	1000	+	.	gene_id "MSTRG.125342"; transcript_id "MSTRG.125342.14"; exon_number "4";
chr3	StringTie	exon	107645836	107645909	1000	+	.	gene_id "MSTRG.125342"; transcript_id "MSTRG.125342.14"; exon_number "5";
chr3	StringTie	exon	107710452	107710622	1000	+	.	gene_id "MSTRG.125342"; transcript_id "MSTRG.125342.14"; exon_number "6";
chr3	StringTie	exon	107716607	107716849	1000	+	.	gene_id "MSTRG.125342"; transcript_id "MSTRG.125342.14"; exon_number "7";
chr3	StringTie	exon	107728765	107728960	1000	+	.	gene_id "MSTRG.125342"; transcript_id "MSTRG.125342.14"; exon_number "8";
chr3	StringTie	exon	107732956	107733023	1000	+	.	gene_id "MSTRG.125342"; transcript_id "MSTRG.125342.14"; exon_number "9";
chr3	StringTie	exon	107744630	107744710	1000	+	.	gene_id "MSTRG.125342"; transcript_id "MSTRG.125342.14"; exon_number "10";
chr3	StringTie	exon	107747965	107748039	1000	+	.	gene_id "MSTRG.125342"; transcript_id "MSTRG.125342.14"; exon_number "11";
chr3	StringTie	exon	107755598	107755678	1000	+	.	gene_id "MSTRG.125342"; transcript_id "MSTRG.125342.14"; exon_number "12";
chr3	StringTie	exon	107772628	107773636	1000	+	.	gene_id "MSTRG.125342"; transcript_id "MSTRG.125342.14"; exon_number "13";
chr3	StringTie	exon	107774719	107774857	1000	+	.	gene_id "MSTRG.125342"; transcript_id "MSTRG.125342.14"; exon_number "14";
chr3	StringTie	exon	107778371	107778519	1000	+	.	gene_id "MSTRG.125342"; transcript_id "MSTRG.125342.14"; exon_number "15";
chr3	StringTie	exon	107791240	107791299	1000	+	.	gene_id "MSTRG.125342"; transcript_id "MSTRG.125342.14"; exon_number "16";
chr3	StringTie	exon	107798601	107798711	1000	+	.	gene_id "MSTRG.125342"; transcript_id "MSTRG.125342.14"; exon_number "17";
chr3	StringTie	exon	107801095	107801281	1000	+	.	gene_id "MSTRG.125342"; transcript_id "MSTRG.125342.14"; exon_number "18";
chr3	StringTie	exon	107805370	107811595	1000	+	.	gene_id "MSTRG.125342"; transcript_id "MSTRG.125342.14"; exon_number "19";
chr3	StringTie	transcript	107523181	107811292	1000	+	.	gene_id "MSTRG.125342"; transcript_id "MSTRG.125342.17";
chr3	StringTie	exon	107523181	107523252	1000	+	.	gene_id "MSTRG.125342"; transcript_id "MSTRG.125342.17"; exon_number "1";
chr3	StringTie	exon	107526327	107526398	1000	+	.	gene_id "MSTRG.125342"; transcript_id "MSTRG.125342.17"; exon_number "2";
chr3	StringTie	exon	107645836	107645909	1000	+	.	gene_id "MSTRG.125342"; transcript_id "MSTRG.125342.17"; exon_number "3";
chr3	StringTie	exon	107710452	107710622	1000	+	.	gene_id "MSTRG.125342"; transcript_id "MSTRG.125342.17"; exon_number "4";
chr3	StringTie	exon	107716607	107716849	1000	+	.	gene_id "MSTRG.125342"; transcript_id "MSTRG.125342.17"; exon_number "5";
chr3	StringTie	exon	107728765	107728960	1000	+	.	gene_id "MSTRG.125342"; transcript_id "MSTRG.125342.17"; exon_number "6";
chr3	StringTie	exon	107732956	107733023	1000	+	.	gene_id "MSTRG.125342"; transcript_id "MSTRG.125342.17"; exon_number "7";
chr3	StringTie	exon	107744630	107744710	1000	+	.	gene_id "MSTRG.125342"; transcript_id "MSTRG.125342.17"; exon_number "8";
chr3	StringTie	exon	107747965	107748039	1000	+	.	gene_id "MSTRG.125342"; transcript_id "MSTRG.125342.17"; exon_number "9";
chr3	StringTie	exon	107755598	107755678	1000	+	.	gene_id "MSTRG.125342"; transcript_id "MSTRG.125342.17"; exon_number "10";
chr3	StringTie	exon	107772628	107773636	1000	+	.	gene_id "MSTRG.125342"; transcript_id "MSTRG.125342.17"; exon_number "11";
chr3	StringTie	exon	107774719	107774857	1000	+	.	gene_id "MSTRG.125342"; transcript_id "MSTRG.125342.17"; exon_number "12";
chr3	StringTie	exon	107778371	107778519	1000	+	.	gene_id "MSTRG.125342"; transcript_id "MSTRG.125342.17"; exon_number "13";
chr3	StringTie	exon	107791240	107791299	1000	+	.	gene_id "MSTRG.125342"; transcript_id "MSTRG.125342.17"; exon_number "14";
chr3	StringTie	exon	107798523	107798711	1000	+	.	gene_id "MSTRG.125342"; transcript_id "MSTRG.125342.17"; exon_number "15";
chr3	StringTie	exon	107801095	107801281	1000	+	.	gene_id "MSTRG.125342"; transcript_id "MSTRG.125342.17"; exon_number "16";
chr3	StringTie	exon	107805370	107811292	1000	+	.	gene_id "MSTRG.125342"; transcript_id "MSTRG.125342.17"; exon_number "17";
chr3	StringTie	transcript	107523981	107811381	1000	+	.	gene_id "MSTRG.125342"; transcript_id "MSTRG.125342.19";
chr3	StringTie	exon	107523981	107524194	1000	+	.	gene_id "MSTRG.125342"; transcript_id "MSTRG.125342.19"; exon_number "1";
chr3	StringTie	exon	107526327	107526398	1000	+	.	gene_id "MSTRG.125342"; transcript_id "MSTRG.125342.19"; exon_number "2";
chr3	StringTie	exon	107645836	107645909	1000	+	.	gene_id "MSTRG.125342"; transcript_id "MSTRG.125342.19"; exon_number "3";
chr3	StringTie	exon	107661828	107661944	1000	+	.	gene_id "MSTRG.125342"; transcript_id "MSTRG.125342.19"; exon_number "4";
chr3	StringTie	exon	107710452	107710622	1000	+	.	gene_id "MSTRG.125342"; transcript_id "MSTRG.125342.19"; exon_number "5";
chr3	StringTie	exon	107716607	107716849	1000	+	.	gene_id "MSTRG.125342"; transcript_id "MSTRG.125342.19"; exon_number "6";
chr3	StringTie	exon	107728765	107728960	1000	+	.	gene_id "MSTRG.125342"; transcript_id "MSTRG.125342.19"; exon_number "7";
chr3	StringTie	exon	107732956	107733023	1000	+	.	gene_id "MSTRG.125342"; transcript_id "MSTRG.125342.19"; exon_number "8";
chr3	StringTie	exon	107744630	107744710	1000	+	.	gene_id "MSTRG.125342"; transcript_id "MSTRG.125342.19"; exon_number "9";
chr3	StringTie	exon	107747965	107748039	1000	+	.	gene_id "MSTRG.125342"; transcript_id "MSTRG.125342.19"; exon_number "10";
chr3	StringTie	exon	107755598	107755678	1000	+	.	gene_id "MSTRG.125342"; transcript_id "MSTRG.125342.19"; exon_number "11";
chr3	StringTie	exon	107772628	107773636	1000	+	.	gene_id "MSTRG.125342"; transcript_id "MSTRG.125342.19"; exon_number "12";
chr3	StringTie	exon	107774719	107774857	1000	+	.	gene_id "MSTRG.125342"; transcript_id "MSTRG.125342.19"; exon_number "13";
chr3	StringTie	exon	107778371	107778519	1000	+	.	gene_id "MSTRG.125342"; transcript_id "MSTRG.125342.19"; exon_number "14";
chr3	StringTie	exon	107789787	107789876	1000	+	.	gene_id "MSTRG.125342"; transcript_id "MSTRG.125342.19"; exon_number "15";
chr3	StringTie	exon	107791240	107791299	1000	+	.	gene_id "MSTRG.125342"; transcript_id "MSTRG.125342.19"; exon_number "16";
chr3	StringTie	exon	107798523	107798711	1000	+	.	gene_id "MSTRG.125342"; transcript_id "MSTRG.125342.19"; exon_number "17";
chr3	StringTie	exon	107801095	107801281	1000	+	.	gene_id "MSTRG.125342"; transcript_id "MSTRG.125342.19"; exon_number "18";
chr3	StringTie	exon	107805370	107811381	1000	+	.	gene_id "MSTRG.125342"; transcript_id "MSTRG.125342.19"; exon_number "19";
chr3	StringTie	transcript	107524015	107811190	1000	+	.	gene_id "MSTRG.125342"; transcript_id "MSTRG.125342.20";
chr3	StringTie	exon	107524015	107524194	1000	+	.	gene_id "MSTRG.125342"; transcript_id "MSTRG.125342.20"; exon_number "1";
chr3	StringTie	exon	107526327	107526398	1000	+	.	gene_id "MSTRG.125342"; transcript_id "MSTRG.125342.20"; exon_number "2";
chr3	StringTie	exon	107645836	107645909	1000	+	.	gene_id "MSTRG.125342"; transcript_id "MSTRG.125342.20"; exon_number "3";
chr3	StringTie	exon	107661828	107661944	1000	+	.	gene_id "MSTRG.125342"; transcript_id "MSTRG.125342.20"; exon_number "4";
chr3	StringTie	exon	107710452	107710622	1000	+	.	gene_id "MSTRG.125342"; transcript_id "MSTRG.125342.20"; exon_number "5";
chr3	StringTie	exon	107716607	107716849	1000	+	.	gene_id "MSTRG.125342"; transcript_id "MSTRG.125342.20"; exon_number "6";
chr3	StringTie	exon	107728765	107728960	1000	+	.	gene_id "MSTRG.125342"; transcript_id "MSTRG.125342.20"; exon_number "7";
chr3	StringTie	exon	107732956	107733023	1000	+	.	gene_id "MSTRG.125342"; transcript_id "MSTRG.125342.20"; exon_number "8";
chr3	StringTie	exon	107744630	107744710	1000	+	.	gene_id "MSTRG.125342"; transcript_id "MSTRG.125342.20"; exon_number "9";
chr3	StringTie	exon	107747965	107748039	1000	+	.	gene_id "MSTRG.125342"; transcript_id "MSTRG.125342.20"; exon_number "10";
chr3	StringTie	exon	107755598	107755678	1000	+	.	gene_id "MSTRG.125342"; transcript_id "MSTRG.125342.20"; exon_number "11";
chr3	StringTie	exon	107772628	107773636	1000	+	.	gene_id "MSTRG.125342"; transcript_id "MSTRG.125342.20"; exon_number "12";
chr3	StringTie	exon	107774719	107774857	1000	+	.	gene_id "MSTRG.125342"; transcript_id "MSTRG.125342.20"; exon_number "13";
chr3	StringTie	exon	107778371	107778519	1000	+	.	gene_id "MSTRG.125342"; transcript_id "MSTRG.125342.20"; exon_number "14";
chr3	StringTie	exon	107791240	107791299	1000	+	.	gene_id "MSTRG.125342"; transcript_id "MSTRG.125342.20"; exon_number "15";
chr3	StringTie	exon	107798601	107798720	1000	+	.	gene_id "MSTRG.125342"; transcript_id "MSTRG.125342.20"; exon_number "16";
chr3	StringTie	exon	107801095	107801281	1000	+	.	gene_id "MSTRG.125342"; transcript_id "MSTRG.125342.20"; exon_number "17";
chr3	StringTie	exon	107805370	107811190	1000	+	.	gene_id "MSTRG.125342"; transcript_id "MSTRG.125342.20"; exon_number "18";
chr3	StringTie	transcript	107524048	107811324	1000	+	.	gene_id "MSTRG.125342"; transcript_id "MSTRG.125342.21";
chr3	StringTie	exon	107524048	107524194	1000	+	.	gene_id "MSTRG.125342"; transcript_id "MSTRG.125342.21"; exon_number "1";
chr3	StringTie	exon	107526327	107526398	1000	+	.	gene_id "MSTRG.125342"; transcript_id "MSTRG.125342.21"; exon_number "2";
chr3	StringTie	exon	107645836	107645909	1000	+	.	gene_id "MSTRG.125342"; transcript_id "MSTRG.125342.21"; exon_number "3";
chr3	StringTie	exon	107710452	107710622	1000	+	.	gene_id "MSTRG.125342"; transcript_id "MSTRG.125342.21"; exon_number "4";
chr3	StringTie	exon	107716607	107716849	1000	+	.	gene_id "MSTRG.125342"; transcript_id "MSTRG.125342.21"; exon_number "5";
chr3	StringTie	exon	107728765	107728960	1000	+	.	gene_id "MSTRG.125342"; transcript_id "MSTRG.125342.21"; exon_number "6";
chr3	StringTie	exon	107732956	107733023	1000	+	.	gene_id "MSTRG.125342"; transcript_id "MSTRG.125342.21"; exon_number "7";
chr3	StringTie	exon	107744630	107744710	1000	+	.	gene_id "MSTRG.125342"; transcript_id "MSTRG.125342.21"; exon_number "8";
chr3	StringTie	exon	107747965	107748039	1000	+	.	gene_id "MSTRG.125342"; transcript_id "MSTRG.125342.21"; exon_number "9";
chr3	StringTie	exon	107755598	107755678	1000	+	.	gene_id "MSTRG.125342"; transcript_id "MSTRG.125342.21"; exon_number "10";
chr3	StringTie	exon	107772628	107773636	1000	+	.	gene_id "MSTRG.125342"; transcript_id "MSTRG.125342.21"; exon_number "11";
chr3	StringTie	exon	107774719	107774857	1000	+	.	gene_id "MSTRG.125342"; transcript_id "MSTRG.125342.21"; exon_number "12";
chr3	StringTie	exon	107778371	107778519	1000	+	.	gene_id "MSTRG.125342"; transcript_id "MSTRG.125342.21"; exon_number "13";
chr3	StringTie	exon	107789787	107789876	1000	+	.	gene_id "MSTRG.125342"; transcript_id "MSTRG.125342.21"; exon_number "14";
chr3	StringTie	exon	107791240	107791299	1000	+	.	gene_id "MSTRG.125342"; transcript_id "MSTRG.125342.21"; exon_number "15";
chr3	StringTie	exon	107798523	107798711	1000	+	.	gene_id "MSTRG.125342"; transcript_id "MSTRG.125342.21"; exon_number "16";
chr3	StringTie	exon	107801095	107801281	1000	+	.	gene_id "MSTRG.125342"; transcript_id "MSTRG.125342.21"; exon_number "17";
chr3	StringTie	exon	107805370	107811324	1000	+	.	gene_id "MSTRG.125342"; transcript_id "MSTRG.125342.21"; exon_number "18";
chr3	StringTie	transcript	107524072	107811292	1000	+	.	gene_id "MSTRG.125342"; transcript_id "MSTRG.125342.22";
chr3	StringTie	exon	107524072	107524194	1000	+	.	gene_id "MSTRG.125342"; transcript_id "MSTRG.125342.22"; exon_number "1";
chr3	StringTie	exon	107526327	107526398	1000	+	.	gene_id "MSTRG.125342"; transcript_id "MSTRG.125342.22"; exon_number "2";
chr3	StringTie	exon	107645836	107645909	1000	+	.	gene_id "MSTRG.125342"; transcript_id "MSTRG.125342.22"; exon_number "3";
chr3	StringTie	exon	107710452	107710622	1000	+	.	gene_id "MSTRG.125342"; transcript_id "MSTRG.125342.22"; exon_number "4";
chr3	StringTie	exon	107716607	107716849	1000	+	.	gene_id "MSTRG.125342"; transcript_id "MSTRG.125342.22"; exon_number "5";
chr3	StringTie	exon	107728765	107728960	1000	+	.	gene_id "MSTRG.125342"; transcript_id "MSTRG.125342.22"; exon_number "6";
chr3	StringTie	exon	107732956	107733023	1000	+	.	gene_id "MSTRG.125342"; transcript_id "MSTRG.125342.22"; exon_number "7";
chr3	StringTie	exon	107744630	107744710	1000	+	.	gene_id "MSTRG.125342"; transcript_id "MSTRG.125342.22"; exon_number "8";
chr3	StringTie	exon	107747965	107748039	1000	+	.	gene_id "MSTRG.125342"; transcript_id "MSTRG.125342.22"; exon_number "9";
chr3	StringTie	exon	107755598	107755678	1000	+	.	gene_id "MSTRG.125342"; transcript_id "MSTRG.125342.22"; exon_number "10";
chr3	StringTie	exon	107772628	107773636	1000	+	.	gene_id "MSTRG.125342"; transcript_id "MSTRG.125342.22"; exon_number "11";
chr3	StringTie	exon	107774719	107774857	1000	+	.	gene_id "MSTRG.125342"; transcript_id "MSTRG.125342.22"; exon_number "12";
chr3	StringTie	exon	107778371	107778519	1000	+	.	gene_id "MSTRG.125342"; transcript_id "MSTRG.125342.22"; exon_number "13";
chr3	StringTie	exon	107791240	107791299	1000	+	.	gene_id "MSTRG.125342"; transcript_id "MSTRG.125342.22"; exon_number "14";
chr3	StringTie	exon	107798523	107798720	1000	+	.	gene_id "MSTRG.125342"; transcript_id "MSTRG.125342.22"; exon_number "15";
chr3	StringTie	exon	107801095	107801281	1000	+	.	gene_id "MSTRG.125342"; transcript_id "MSTRG.125342.22"; exon_number "16";
chr3	StringTie	exon	107805370	107811292	1000	+	.	gene_id "MSTRG.125342"; transcript_id "MSTRG.125342.22"; exon_number "17";
chr3	StringTie	transcript	107524072	107811356	1000	+	.	gene_id "MSTRG.125342"; transcript_id "MSTRG.125342.23";
chr3	StringTie	exon	107524072	107524194	1000	+	.	gene_id "MSTRG.125342"; transcript_id "MSTRG.125342.23"; exon_number "1";
chr3	StringTie	exon	107526327	107526398	1000	+	.	gene_id "MSTRG.125342"; transcript_id "MSTRG.125342.23"; exon_number "2";
chr3	StringTie	exon	107645836	107645909	1000	+	.	gene_id "MSTRG.125342"; transcript_id "MSTRG.125342.23"; exon_number "3";
chr3	StringTie	exon	107710452	107710622	1000	+	.	gene_id "MSTRG.125342"; transcript_id "MSTRG.125342.23"; exon_number "4";
chr3	StringTie	exon	107716607	107716849	1000	+	.	gene_id "MSTRG.125342"; transcript_id "MSTRG.125342.23"; exon_number "5";
chr3	StringTie	exon	107728765	107728960	1000	+	.	gene_id "MSTRG.125342"; transcript_id "MSTRG.125342.23"; exon_number "6";
chr3	StringTie	exon	107732956	107733023	1000	+	.	gene_id "MSTRG.125342"; transcript_id "MSTRG.125342.23"; exon_number "7";
chr3	StringTie	exon	107744630	107744710	1000	+	.	gene_id "MSTRG.125342"; transcript_id "MSTRG.125342.23"; exon_number "8";
chr3	StringTie	exon	107747965	107748039	1000	+	.	gene_id "MSTRG.125342"; transcript_id "MSTRG.125342.23"; exon_number "9";
chr3	StringTie	exon	107755598	107755678	1000	+	.	gene_id "MSTRG.125342"; transcript_id "MSTRG.125342.23"; exon_number "10";
chr3	StringTie	exon	107772628	107773636	1000	+	.	gene_id "MSTRG.125342"; transcript_id "MSTRG.125342.23"; exon_number "11";
chr3	StringTie	exon	107774719	107774857	1000	+	.	gene_id "MSTRG.125342"; transcript_id "MSTRG.125342.23"; exon_number "12";
chr3	StringTie	exon	107778371	107778519	1000	+	.	gene_id "MSTRG.125342"; transcript_id "MSTRG.125342.23"; exon_number "13";
chr3	StringTie	exon	107789787	107789876	1000	+	.	gene_id "MSTRG.125342"; transcript_id "MSTRG.125342.23"; exon_number "14";
chr3	StringTie	exon	107791240	107791299	1000	+	.	gene_id "MSTRG.125342"; transcript_id "MSTRG.125342.23"; exon_number "15";
chr3	StringTie	exon	107798523	107798720	1000	+	.	gene_id "MSTRG.125342"; transcript_id "MSTRG.125342.23"; exon_number "16";
chr3	StringTie	exon	107801095	107801281	1000	+	.	gene_id "MSTRG.125342"; transcript_id "MSTRG.125342.23"; exon_number "17";
chr3	StringTie	exon	107805370	107811356	1000	+	.	gene_id "MSTRG.125342"; transcript_id "MSTRG.125342.23"; exon_number "18";
chr3	StringTie	transcript	107524141	107811548	1000	+	.	gene_id "MSTRG.125342"; transcript_id "MSTRG.125342.26";
chr3	StringTie	exon	107524141	107524194	1000	+	.	gene_id "MSTRG.125342"; transcript_id "MSTRG.125342.26"; exon_number "1";
chr3	StringTie	exon	107526327	107526398	1000	+	.	gene_id "MSTRG.125342"; transcript_id "MSTRG.125342.26"; exon_number "2";
chr3	StringTie	exon	107645836	107646087	1000	+	.	gene_id "MSTRG.125342"; transcript_id "MSTRG.125342.26"; exon_number "3";
chr3	StringTie	exon	107657062	107657172	1000	+	.	gene_id "MSTRG.125342"; transcript_id "MSTRG.125342.26"; exon_number "4";
chr3	StringTie	exon	107710452	107710622	1000	+	.	gene_id "MSTRG.125342"; transcript_id "MSTRG.125342.26"; exon_number "5";
chr3	StringTie	exon	107716607	107716849	1000	+	.	gene_id "MSTRG.125342"; transcript_id "MSTRG.125342.26"; exon_number "6";
chr3	StringTie	exon	107728765	107728960	1000	+	.	gene_id "MSTRG.125342"; transcript_id "MSTRG.125342.26"; exon_number "7";
chr3	StringTie	exon	107732956	107733023	1000	+	.	gene_id "MSTRG.125342"; transcript_id "MSTRG.125342.26"; exon_number "8";
chr3	StringTie	exon	107744630	107744710	1000	+	.	gene_id "MSTRG.125342"; transcript_id "MSTRG.125342.26"; exon_number "9";
chr3	StringTie	exon	107747965	107748039	1000	+	.	gene_id "MSTRG.125342"; transcript_id "MSTRG.125342.26"; exon_number "10";
chr3	StringTie	exon	107755598	107755678	1000	+	.	gene_id "MSTRG.125342"; transcript_id "MSTRG.125342.26"; exon_number "11";
chr3	StringTie	exon	107772628	107773636	1000	+	.	gene_id "MSTRG.125342"; transcript_id "MSTRG.125342.26"; exon_number "12";
chr3	StringTie	exon	107774719	107774857	1000	+	.	gene_id "MSTRG.125342"; transcript_id "MSTRG.125342.26"; exon_number "13";
chr3	StringTie	exon	107778371	107778519	1000	+	.	gene_id "MSTRG.125342"; transcript_id "MSTRG.125342.26"; exon_number "14";
chr3	StringTie	exon	107791240	107791299	1000	+	.	gene_id "MSTRG.125342"; transcript_id "MSTRG.125342.26"; exon_number "15";
chr3	StringTie	exon	107798601	107798711	1000	+	.	gene_id "MSTRG.125342"; transcript_id "MSTRG.125342.26"; exon_number "16";
chr3	StringTie	exon	107801095	107801281	1000	+	.	gene_id "MSTRG.125342"; transcript_id "MSTRG.125342.26"; exon_number "17";
chr3	StringTie	exon	107805370	107811548	1000	+	.	gene_id "MSTRG.125342"; transcript_id "MSTRG.125342.26"; exon_number "18";
chr3	StringTie	transcript	107524357	107811337	1000	+	.	gene_id "MSTRG.125342"; transcript_id "MSTRG.125342.27";
chr3	StringTie	exon	107524357	107524567	1000	+	.	gene_id "MSTRG.125342"; transcript_id "MSTRG.125342.27"; exon_number "1";
chr3	StringTie	exon	107526327	107526398	1000	+	.	gene_id "MSTRG.125342"; transcript_id "MSTRG.125342.27"; exon_number "2";
chr3	StringTie	exon	107645836	107645909	1000	+	.	gene_id "MSTRG.125342"; transcript_id "MSTRG.125342.27"; exon_number "3";
chr3	StringTie	exon	107710452	107710622	1000	+	.	gene_id "MSTRG.125342"; transcript_id "MSTRG.125342.27"; exon_number "4";
chr3	StringTie	exon	107716607	107716849	1000	+	.	gene_id "MSTRG.125342"; transcript_id "MSTRG.125342.27"; exon_number "5";
chr3	StringTie	exon	107728765	107728960	1000	+	.	gene_id "MSTRG.125342"; transcript_id "MSTRG.125342.27"; exon_number "6";
chr3	StringTie	exon	107732956	107733023	1000	+	.	gene_id "MSTRG.125342"; transcript_id "MSTRG.125342.27"; exon_number "7";
chr3	StringTie	exon	107744630	107744710	1000	+	.	gene_id "MSTRG.125342"; transcript_id "MSTRG.125342.27"; exon_number "8";
chr3	StringTie	exon	107747965	107748039	1000	+	.	gene_id "MSTRG.125342"; transcript_id "MSTRG.125342.27"; exon_number "9";
chr3	StringTie	exon	107755598	107755678	1000	+	.	gene_id "MSTRG.125342"; transcript_id "MSTRG.125342.27"; exon_number "10";
chr3	StringTie	exon	107772628	107773636	1000	+	.	gene_id "MSTRG.125342"; transcript_id "MSTRG.125342.27"; exon_number "11";
chr3	StringTie	exon	107774719	107774857	1000	+	.	gene_id "MSTRG.125342"; transcript_id "MSTRG.125342.27"; exon_number "12";
chr3	StringTie	exon	107778371	107778519	1000	+	.	gene_id "MSTRG.125342"; transcript_id "MSTRG.125342.27"; exon_number "13";
chr3	StringTie	exon	107791240	107791299	1000	+	.	gene_id "MSTRG.125342"; transcript_id "MSTRG.125342.27"; exon_number "14";
chr3	StringTie	exon	107798523	107798711	1000	+	.	gene_id "MSTRG.125342"; transcript_id "MSTRG.125342.27"; exon_number "15";
chr3	StringTie	exon	107801095	107801281	1000	+	.	gene_id "MSTRG.125342"; transcript_id "MSTRG.125342.27"; exon_number "16";
chr3	StringTie	exon	107805370	107811337	1000	+	.	gene_id "MSTRG.125342"; transcript_id "MSTRG.125342.27"; exon_number "17";
chr3	StringTie	transcript	107522941	107811292	1000	+	.	gene_id "MSTRG.125342"; transcript_id "MSTRG.125342.3";
chr3	StringTie	exon	107522941	107523107	1000	+	.	gene_id "MSTRG.125342"; transcript_id "MSTRG.125342.3"; exon_number "1";
chr3	StringTie	exon	107523520	107523651	1000	+	.	gene_id "MSTRG.125342"; transcript_id "MSTRG.125342.3"; exon_number "2";
chr3	StringTie	exon	107526327	107526398	1000	+	.	gene_id "MSTRG.125342"; transcript_id "MSTRG.125342.3"; exon_number "3";
chr3	StringTie	exon	107645836	107645909	1000	+	.	gene_id "MSTRG.125342"; transcript_id "MSTRG.125342.3"; exon_number "4";
chr3	StringTie	exon	107710452	107710622	1000	+	.	gene_id "MSTRG.125342"; transcript_id "MSTRG.125342.3"; exon_number "5";
chr3	StringTie	exon	107716607	107716849	1000	+	.	gene_id "MSTRG.125342"; transcript_id "MSTRG.125342.3"; exon_number "6";
chr3	StringTie	exon	107728765	107728960	1000	+	.	gene_id "MSTRG.125342"; transcript_id "MSTRG.125342.3"; exon_number "7";
chr3	StringTie	exon	107732956	107733023	1000	+	.	gene_id "MSTRG.125342"; transcript_id "MSTRG.125342.3"; exon_number "8";
chr3	StringTie	exon	107744630	107744710	1000	+	.	gene_id "MSTRG.125342"; transcript_id "MSTRG.125342.3"; exon_number "9";
chr3	StringTie	exon	107747965	107748039	1000	+	.	gene_id "MSTRG.125342"; transcript_id "MSTRG.125342.3"; exon_number "10";
chr3	StringTie	exon	107755598	107755678	1000	+	.	gene_id "MSTRG.125342"; transcript_id "MSTRG.125342.3"; exon_number "11";
chr3	StringTie	exon	107772628	107773636	1000	+	.	gene_id "MSTRG.125342"; transcript_id "MSTRG.125342.3"; exon_number "12";
chr3	StringTie	exon	107774719	107774857	1000	+	.	gene_id "MSTRG.125342"; transcript_id "MSTRG.125342.3"; exon_number "13";
chr3	StringTie	exon	107778371	107778519	1000	+	.	gene_id "MSTRG.125342"; transcript_id "MSTRG.125342.3"; exon_number "14";
chr3	StringTie	exon	107789787	107789876	1000	+	.	gene_id "MSTRG.125342"; transcript_id "MSTRG.125342.3"; exon_number "15";
chr3	StringTie	exon	107791240	107791299	1000	+	.	gene_id "MSTRG.125342"; transcript_id "MSTRG.125342.3"; exon_number "16";
chr3	StringTie	exon	107798523	107798720	1000	+	.	gene_id "MSTRG.125342"; transcript_id "MSTRG.125342.3"; exon_number "17";
chr3	StringTie	exon	107801095	107801281	1000	+	.	gene_id "MSTRG.125342"; transcript_id "MSTRG.125342.3"; exon_number "18";
chr3	StringTie	exon	107805370	107811292	1000	+	.	gene_id "MSTRG.125342"; transcript_id "MSTRG.125342.3"; exon_number "19";
chr3	StringTie	transcript	107525247	107811667	1000	+	.	gene_id "MSTRG.125342"; transcript_id "MSTRG.125342.30";
chr3	StringTie	exon	107525247	107525490	1000	+	.	gene_id "MSTRG.125342"; transcript_id "MSTRG.125342.30"; exon_number "1";
chr3	StringTie	exon	107526327	107526398	1000	+	.	gene_id "MSTRG.125342"; transcript_id "MSTRG.125342.30"; exon_number "2";
chr3	StringTie	exon	107645836	107645909	1000	+	.	gene_id "MSTRG.125342"; transcript_id "MSTRG.125342.30"; exon_number "3";
chr3	StringTie	exon	107710452	107710622	1000	+	.	gene_id "MSTRG.125342"; transcript_id "MSTRG.125342.30"; exon_number "4";
chr3	StringTie	exon	107716607	107716849	1000	+	.	gene_id "MSTRG.125342"; transcript_id "MSTRG.125342.30"; exon_number "5";
chr3	StringTie	exon	107728765	107728960	1000	+	.	gene_id "MSTRG.125342"; transcript_id "MSTRG.125342.30"; exon_number "6";
chr3	StringTie	exon	107732956	107733023	1000	+	.	gene_id "MSTRG.125342"; transcript_id "MSTRG.125342.30"; exon_number "7";
chr3	StringTie	exon	107744630	107744710	1000	+	.	gene_id "MSTRG.125342"; transcript_id "MSTRG.125342.30"; exon_number "8";
chr3	StringTie	exon	107747965	107748039	1000	+	.	gene_id "MSTRG.125342"; transcript_id "MSTRG.125342.30"; exon_number "9";
chr3	StringTie	exon	107755598	107755678	1000	+	.	gene_id "MSTRG.125342"; transcript_id "MSTRG.125342.30"; exon_number "10";
chr3	StringTie	exon	107772628	107773636	1000	+	.	gene_id "MSTRG.125342"; transcript_id "MSTRG.125342.30"; exon_number "11";
chr3	StringTie	exon	107774719	107774857	1000	+	.	gene_id "MSTRG.125342"; transcript_id "MSTRG.125342.30"; exon_number "12";
chr3	StringTie	exon	107778371	107778519	1000	+	.	gene_id "MSTRG.125342"; transcript_id "MSTRG.125342.30"; exon_number "13";
chr3	StringTie	exon	107789787	107789876	1000	+	.	gene_id "MSTRG.125342"; transcript_id "MSTRG.125342.30"; exon_number "14";
chr3	StringTie	exon	107791240	107791299	1000	+	.	gene_id "MSTRG.125342"; transcript_id "MSTRG.125342.30"; exon_number "15";
chr3	StringTie	exon	107798601	107798720	1000	+	.	gene_id "MSTRG.125342"; transcript_id "MSTRG.125342.30"; exon_number "16";
chr3	StringTie	exon	107801095	107801281	1000	+	.	gene_id "MSTRG.125342"; transcript_id "MSTRG.125342.30"; exon_number "17";
chr3	StringTie	exon	107805370	107811667	1000	+	.	gene_id "MSTRG.125342"; transcript_id "MSTRG.125342.30"; exon_number "18";
chr3	StringTie	transcript	107525301	107811805	1000	+	.	gene_id "MSTRG.125342"; transcript_id "MSTRG.125342.31";
chr3	StringTie	exon	107525301	107525490	1000	+	.	gene_id "MSTRG.125342"; transcript_id "MSTRG.125342.31"; exon_number "1";
chr3	StringTie	exon	107526327	107526398	1000	+	.	gene_id "MSTRG.125342"; transcript_id "MSTRG.125342.31"; exon_number "2";
chr3	StringTie	exon	107645836	107645909	1000	+	.	gene_id "MSTRG.125342"; transcript_id "MSTRG.125342.31"; exon_number "3";
chr3	StringTie	exon	107710452	107710622	1000	+	.	gene_id "MSTRG.125342"; transcript_id "MSTRG.125342.31"; exon_number "4";
chr3	StringTie	exon	107716607	107716849	1000	+	.	gene_id "MSTRG.125342"; transcript_id "MSTRG.125342.31"; exon_number "5";
chr3	StringTie	exon	107728765	107728960	1000	+	.	gene_id "MSTRG.125342"; transcript_id "MSTRG.125342.31"; exon_number "6";
chr3	StringTie	exon	107732956	107733023	1000	+	.	gene_id "MSTRG.125342"; transcript_id "MSTRG.125342.31"; exon_number "7";
chr3	StringTie	exon	107744630	107744710	1000	+	.	gene_id "MSTRG.125342"; transcript_id "MSTRG.125342.31"; exon_number "8";
chr3	StringTie	exon	107747965	107748039	1000	+	.	gene_id "MSTRG.125342"; transcript_id "MSTRG.125342.31"; exon_number "9";
chr3	StringTie	exon	107755598	107755678	1000	+	.	gene_id "MSTRG.125342"; transcript_id "MSTRG.125342.31"; exon_number "10";
chr3	StringTie	exon	107772628	107773636	1000	+	.	gene_id "MSTRG.125342"; transcript_id "MSTRG.125342.31"; exon_number "11";
chr3	StringTie	exon	107774719	107774857	1000	+	.	gene_id "MSTRG.125342"; transcript_id "MSTRG.125342.31"; exon_number "12";
chr3	StringTie	exon	107778371	107778519	1000	+	.	gene_id "MSTRG.125342"; transcript_id "MSTRG.125342.31"; exon_number "13";
chr3	StringTie	exon	107791240	107791299	1000	+	.	gene_id "MSTRG.125342"; transcript_id "MSTRG.125342.31"; exon_number "14";
chr3	StringTie	exon	107798601	107798711	1000	+	.	gene_id "MSTRG.125342"; transcript_id "MSTRG.125342.31"; exon_number "15";
chr3	StringTie	exon	107801095	107801281	1000	+	.	gene_id "MSTRG.125342"; transcript_id "MSTRG.125342.31"; exon_number "16";
chr3	StringTie	exon	107805370	107811805	1000	+	.	gene_id "MSTRG.125342"; transcript_id "MSTRG.125342.31"; exon_number "17";
chr3	StringTie	transcript	107525303	107811351	1000	+	.	gene_id "MSTRG.125342"; transcript_id "MSTRG.125342.32";
chr3	StringTie	exon	107525303	107525490	1000	+	.	gene_id "MSTRG.125342"; transcript_id "MSTRG.125342.32"; exon_number "1";
chr3	StringTie	exon	107526327	107526398	1000	+	.	gene_id "MSTRG.125342"; transcript_id "MSTRG.125342.32"; exon_number "2";
chr3	StringTie	exon	107645836	107645909	1000	+	.	gene_id "MSTRG.125342"; transcript_id "MSTRG.125342.32"; exon_number "3";
chr3	StringTie	exon	107661828	107661944	1000	+	.	gene_id "MSTRG.125342"; transcript_id "MSTRG.125342.32"; exon_number "4";
chr3	StringTie	exon	107710452	107710622	1000	+	.	gene_id "MSTRG.125342"; transcript_id "MSTRG.125342.32"; exon_number "5";
chr3	StringTie	exon	107716607	107716849	1000	+	.	gene_id "MSTRG.125342"; transcript_id "MSTRG.125342.32"; exon_number "6";
chr3	StringTie	exon	107728765	107728960	1000	+	.	gene_id "MSTRG.125342"; transcript_id "MSTRG.125342.32"; exon_number "7";
chr3	StringTie	exon	107732956	107733023	1000	+	.	gene_id "MSTRG.125342"; transcript_id "MSTRG.125342.32"; exon_number "8";
chr3	StringTie	exon	107744630	107744710	1000	+	.	gene_id "MSTRG.125342"; transcript_id "MSTRG.125342.32"; exon_number "9";
chr3	StringTie	exon	107747965	107748039	1000	+	.	gene_id "MSTRG.125342"; transcript_id "MSTRG.125342.32"; exon_number "10";
chr3	StringTie	exon	107755598	107755678	1000	+	.	gene_id "MSTRG.125342"; transcript_id "MSTRG.125342.32"; exon_number "11";
chr3	StringTie	exon	107772628	107773636	1000	+	.	gene_id "MSTRG.125342"; transcript_id "MSTRG.125342.32"; exon_number "12";
chr3	StringTie	exon	107774719	107774857	1000	+	.	gene_id "MSTRG.125342"; transcript_id "MSTRG.125342.32"; exon_number "13";
chr3	StringTie	exon	107778371	107778519	1000	+	.	gene_id "MSTRG.125342"; transcript_id "MSTRG.125342.32"; exon_number "14";
chr3	StringTie	exon	107789787	107789876	1000	+	.	gene_id "MSTRG.125342"; transcript_id "MSTRG.125342.32"; exon_number "15";
chr3	StringTie	exon	107791240	107791299	1000	+	.	gene_id "MSTRG.125342"; transcript_id "MSTRG.125342.32"; exon_number "16";
chr3	StringTie	exon	107798523	107798711	1000	+	.	gene_id "MSTRG.125342"; transcript_id "MSTRG.125342.32"; exon_number "17";
chr3	StringTie	exon	107801095	107801281	1000	+	.	gene_id "MSTRG.125342"; transcript_id "MSTRG.125342.32"; exon_number "18";
chr3	StringTie	exon	107805370	107811351	1000	+	.	gene_id "MSTRG.125342"; transcript_id "MSTRG.125342.32"; exon_number "19";
chr3	StringTie	transcript	107525313	107811472	1000	+	.	gene_id "MSTRG.125342"; transcript_id "MSTRG.125342.33";
chr3	StringTie	exon	107525313	107525490	1000	+	.	gene_id "MSTRG.125342"; transcript_id "MSTRG.125342.33"; exon_number "1";
chr3	StringTie	exon	107526327	107526398	1000	+	.	gene_id "MSTRG.125342"; transcript_id "MSTRG.125342.33"; exon_number "2";
chr3	StringTie	exon	107645836	107645909	1000	+	.	gene_id "MSTRG.125342"; transcript_id "MSTRG.125342.33"; exon_number "3";
chr3	StringTie	exon	107710452	107710622	1000	+	.	gene_id "MSTRG.125342"; transcript_id "MSTRG.125342.33"; exon_number "4";
chr3	StringTie	exon	107716607	107716849	1000	+	.	gene_id "MSTRG.125342"; transcript_id "MSTRG.125342.33"; exon_number "5";
chr3	StringTie	exon	107728765	107728960	1000	+	.	gene_id "MSTRG.125342"; transcript_id "MSTRG.125342.33"; exon_number "6";
chr3	StringTie	exon	107732956	107733023	1000	+	.	gene_id "MSTRG.125342"; transcript_id "MSTRG.125342.33"; exon_number "7";
chr3	StringTie	exon	107744630	107744710	1000	+	.	gene_id "MSTRG.125342"; transcript_id "MSTRG.125342.33"; exon_number "8";
chr3	StringTie	exon	107747965	107748039	1000	+	.	gene_id "MSTRG.125342"; transcript_id "MSTRG.125342.33"; exon_number "9";
chr3	StringTie	exon	107755598	107755678	1000	+	.	gene_id "MSTRG.125342"; transcript_id "MSTRG.125342.33"; exon_number "10";
chr3	StringTie	exon	107772628	107773636	1000	+	.	gene_id "MSTRG.125342"; transcript_id "MSTRG.125342.33"; exon_number "11";
chr3	StringTie	exon	107774719	107774857	1000	+	.	gene_id "MSTRG.125342"; transcript_id "MSTRG.125342.33"; exon_number "12";
chr3	StringTie	exon	107778371	107778519	1000	+	.	gene_id "MSTRG.125342"; transcript_id "MSTRG.125342.33"; exon_number "13";
chr3	StringTie	exon	107791240	107791299	1000	+	.	gene_id "MSTRG.125342"; transcript_id "MSTRG.125342.33"; exon_number "14";
chr3	StringTie	exon	107798601	107798720	1000	+	.	gene_id "MSTRG.125342"; transcript_id "MSTRG.125342.33"; exon_number "15";
chr3	StringTie	exon	107801095	107801281	1000	+	.	gene_id "MSTRG.125342"; transcript_id "MSTRG.125342.33"; exon_number "16";
chr3	StringTie	exon	107805370	107811472	1000	+	.	gene_id "MSTRG.125342"; transcript_id "MSTRG.125342.33"; exon_number "17";
chr3	StringTie	transcript	107525315	107811327	1000	+	.	gene_id "MSTRG.125342"; transcript_id "MSTRG.125342.34";
chr3	StringTie	exon	107525315	107525490	1000	+	.	gene_id "MSTRG.125342"; transcript_id "MSTRG.125342.34"; exon_number "1";
chr3	StringTie	exon	107526327	107526398	1000	+	.	gene_id "MSTRG.125342"; transcript_id "MSTRG.125342.34"; exon_number "2";
chr3	StringTie	exon	107645836	107645909	1000	+	.	gene_id "MSTRG.125342"; transcript_id "MSTRG.125342.34"; exon_number "3";
chr3	StringTie	exon	107710452	107710622	1000	+	.	gene_id "MSTRG.125342"; transcript_id "MSTRG.125342.34"; exon_number "4";
chr3	StringTie	exon	107716607	107716849	1000	+	.	gene_id "MSTRG.125342"; transcript_id "MSTRG.125342.34"; exon_number "5";
chr3	StringTie	exon	107728765	107728960	1000	+	.	gene_id "MSTRG.125342"; transcript_id "MSTRG.125342.34"; exon_number "6";
chr3	StringTie	exon	107732956	107733023	1000	+	.	gene_id "MSTRG.125342"; transcript_id "MSTRG.125342.34"; exon_number "7";
chr3	StringTie	exon	107744630	107744710	1000	+	.	gene_id "MSTRG.125342"; transcript_id "MSTRG.125342.34"; exon_number "8";
chr3	StringTie	exon	107747965	107748039	1000	+	.	gene_id "MSTRG.125342"; transcript_id "MSTRG.125342.34"; exon_number "9";
chr3	StringTie	exon	107755598	107755678	1000	+	.	gene_id "MSTRG.125342"; transcript_id "MSTRG.125342.34"; exon_number "10";
chr3	StringTie	exon	107772628	107773636	1000	+	.	gene_id "MSTRG.125342"; transcript_id "MSTRG.125342.34"; exon_number "11";
chr3	StringTie	exon	107774719	107774857	1000	+	.	gene_id "MSTRG.125342"; transcript_id "MSTRG.125342.34"; exon_number "12";
chr3	StringTie	exon	107778371	107778519	1000	+	.	gene_id "MSTRG.125342"; transcript_id "MSTRG.125342.34"; exon_number "13";
chr3	StringTie	exon	107789787	107789876	1000	+	.	gene_id "MSTRG.125342"; transcript_id "MSTRG.125342.34"; exon_number "14";
chr3	StringTie	exon	107791240	107791299	1000	+	.	gene_id "MSTRG.125342"; transcript_id "MSTRG.125342.34"; exon_number "15";
chr3	StringTie	exon	107798523	107798720	1000	+	.	gene_id "MSTRG.125342"; transcript_id "MSTRG.125342.34"; exon_number "16";
chr3	StringTie	exon	107801095	107801281	1000	+	.	gene_id "MSTRG.125342"; transcript_id "MSTRG.125342.34"; exon_number "17";
chr3	StringTie	exon	107805370	107811327	1000	+	.	gene_id "MSTRG.125342"; transcript_id "MSTRG.125342.34"; exon_number "18";
chr3	StringTie	transcript	107525353	107811568	1000	+	.	gene_id "MSTRG.125342"; transcript_id "MSTRG.125342.35";
chr3	StringTie	exon	107525353	107525490	1000	+	.	gene_id "MSTRG.125342"; transcript_id "MSTRG.125342.35"; exon_number "1";
chr3	StringTie	exon	107526327	107526398	1000	+	.	gene_id "MSTRG.125342"; transcript_id "MSTRG.125342.35"; exon_number "2";
chr3	StringTie	exon	107645836	107645909	1000	+	.	gene_id "MSTRG.125342"; transcript_id "MSTRG.125342.35"; exon_number "3";
chr3	StringTie	exon	107710452	107710622	1000	+	.	gene_id "MSTRG.125342"; transcript_id "MSTRG.125342.35"; exon_number "4";
chr3	StringTie	exon	107716607	107716849	1000	+	.	gene_id "MSTRG.125342"; transcript_id "MSTRG.125342.35"; exon_number "5";
chr3	StringTie	exon	107728765	107728960	1000	+	.	gene_id "MSTRG.125342"; transcript_id "MSTRG.125342.35"; exon_number "6";
chr3	StringTie	exon	107732956	107733023	1000	+	.	gene_id "MSTRG.125342"; transcript_id "MSTRG.125342.35"; exon_number "7";
chr3	StringTie	exon	107744630	107744710	1000	+	.	gene_id "MSTRG.125342"; transcript_id "MSTRG.125342.35"; exon_number "8";
chr3	StringTie	exon	107747965	107748039	1000	+	.	gene_id "MSTRG.125342"; transcript_id "MSTRG.125342.35"; exon_number "9";
chr3	StringTie	exon	107755598	107755678	1000	+	.	gene_id "MSTRG.125342"; transcript_id "MSTRG.125342.35"; exon_number "10";
chr3	StringTie	exon	107772628	107773636	1000	+	.	gene_id "MSTRG.125342"; transcript_id "MSTRG.125342.35"; exon_number "11";
chr3	StringTie	exon	107774719	107774857	1000	+	.	gene_id "MSTRG.125342"; transcript_id "MSTRG.125342.35"; exon_number "12";
chr3	StringTie	exon	107778371	107778519	1000	+	.	gene_id "MSTRG.125342"; transcript_id "MSTRG.125342.35"; exon_number "13";
chr3	StringTie	exon	107789787	107789876	1000	+	.	gene_id "MSTRG.125342"; transcript_id "MSTRG.125342.35"; exon_number "14";
chr3	StringTie	exon	107791240	107791299	1000	+	.	gene_id "MSTRG.125342"; transcript_id "MSTRG.125342.35"; exon_number "15";
chr3	StringTie	exon	107798523	107798711	1000	+	.	gene_id "MSTRG.125342"; transcript_id "MSTRG.125342.35"; exon_number "16";
chr3	StringTie	exon	107801095	107801281	1000	+	.	gene_id "MSTRG.125342"; transcript_id "MSTRG.125342.35"; exon_number "17";
chr3	StringTie	exon	107805370	107811568	1000	+	.	gene_id "MSTRG.125342"; transcript_id "MSTRG.125342.35"; exon_number "18";
chr3	StringTie	transcript	107525371	107811196	1000	+	.	gene_id "MSTRG.125342"; transcript_id "MSTRG.125342.36";
chr3	StringTie	exon	107525371	107525459	1000	+	.	gene_id "MSTRG.125342"; transcript_id "MSTRG.125342.36"; exon_number "1";
chr3	StringTie	exon	107526327	107526398	1000	+	.	gene_id "MSTRG.125342"; transcript_id "MSTRG.125342.36"; exon_number "2";
chr3	StringTie	exon	107645836	107645909	1000	+	.	gene_id "MSTRG.125342"; transcript_id "MSTRG.125342.36"; exon_number "3";
chr3	StringTie	exon	107710452	107710622	1000	+	.	gene_id "MSTRG.125342"; transcript_id "MSTRG.125342.36"; exon_number "4";
chr3	StringTie	exon	107716607	107716849	1000	+	.	gene_id "MSTRG.125342"; transcript_id "MSTRG.125342.36"; exon_number "5";
chr3	StringTie	exon	107728765	107728960	1000	+	.	gene_id "MSTRG.125342"; transcript_id "MSTRG.125342.36"; exon_number "6";
chr3	StringTie	exon	107732956	107733023	1000	+	.	gene_id "MSTRG.125342"; transcript_id "MSTRG.125342.36"; exon_number "7";
chr3	StringTie	exon	107744630	107744710	1000	+	.	gene_id "MSTRG.125342"; transcript_id "MSTRG.125342.36"; exon_number "8";
chr3	StringTie	exon	107747965	107748039	1000	+	.	gene_id "MSTRG.125342"; transcript_id "MSTRG.125342.36"; exon_number "9";
chr3	StringTie	exon	107755598	107755678	1000	+	.	gene_id "MSTRG.125342"; transcript_id "MSTRG.125342.36"; exon_number "10";
chr3	StringTie	exon	107772628	107773636	1000	+	.	gene_id "MSTRG.125342"; transcript_id "MSTRG.125342.36"; exon_number "11";
chr3	StringTie	exon	107774719	107774857	1000	+	.	gene_id "MSTRG.125342"; transcript_id "MSTRG.125342.36"; exon_number "12";
chr3	StringTie	exon	107778371	107778519	1000	+	.	gene_id "MSTRG.125342"; transcript_id "MSTRG.125342.36"; exon_number "13";
chr3	StringTie	exon	107789787	107789876	1000	+	.	gene_id "MSTRG.125342"; transcript_id "MSTRG.125342.36"; exon_number "14";
chr3	StringTie	exon	107791240	107791299	1000	+	.	gene_id "MSTRG.125342"; transcript_id "MSTRG.125342.36"; exon_number "15";
chr3	StringTie	exon	107798523	107798720	1000	+	.	gene_id "MSTRG.125342"; transcript_id "MSTRG.125342.36"; exon_number "16";
chr3	StringTie	exon	107801095	107801281	1000	+	.	gene_id "MSTRG.125342"; transcript_id "MSTRG.125342.36"; exon_number "17";
chr3	StringTie	exon	107805370	107811196	1000	+	.	gene_id "MSTRG.125342"; transcript_id "MSTRG.125342.36"; exon_number "18";
chr3	StringTie	transcript	107525388	107811464	1000	+	.	gene_id "MSTRG.125342"; transcript_id "MSTRG.125342.37";
chr3	StringTie	exon	107525388	107525490	1000	+	.	gene_id "MSTRG.125342"; transcript_id "MSTRG.125342.37"; exon_number "1";
chr3	StringTie	exon	107526327	107526398	1000	+	.	gene_id "MSTRG.125342"; transcript_id "MSTRG.125342.37"; exon_number "2";
chr3	StringTie	exon	107645836	107645909	1000	+	.	gene_id "MSTRG.125342"; transcript_id "MSTRG.125342.37"; exon_number "3";
chr3	StringTie	exon	107710452	107710622	1000	+	.	gene_id "MSTRG.125342"; transcript_id "MSTRG.125342.37"; exon_number "4";
chr3	StringTie	exon	107716607	107716849	1000	+	.	gene_id "MSTRG.125342"; transcript_id "MSTRG.125342.37"; exon_number "5";
chr3	StringTie	exon	107728765	107728960	1000	+	.	gene_id "MSTRG.125342"; transcript_id "MSTRG.125342.37"; exon_number "6";
chr3	StringTie	exon	107732956	107733023	1000	+	.	gene_id "MSTRG.125342"; transcript_id "MSTRG.125342.37"; exon_number "7";
chr3	StringTie	exon	107744630	107744710	1000	+	.	gene_id "MSTRG.125342"; transcript_id "MSTRG.125342.37"; exon_number "8";
chr3	StringTie	exon	107747965	107748039	1000	+	.	gene_id "MSTRG.125342"; transcript_id "MSTRG.125342.37"; exon_number "9";
chr3	StringTie	exon	107755598	107755678	1000	+	.	gene_id "MSTRG.125342"; transcript_id "MSTRG.125342.37"; exon_number "10";
chr3	StringTie	exon	107772628	107773636	1000	+	.	gene_id "MSTRG.125342"; transcript_id "MSTRG.125342.37"; exon_number "11";
chr3	StringTie	exon	107774719	107774857	1000	+	.	gene_id "MSTRG.125342"; transcript_id "MSTRG.125342.37"; exon_number "12";
chr3	StringTie	exon	107778371	107778519	1000	+	.	gene_id "MSTRG.125342"; transcript_id "MSTRG.125342.37"; exon_number "13";
chr3	StringTie	exon	107789787	107789876	1000	+	.	gene_id "MSTRG.125342"; transcript_id "MSTRG.125342.37"; exon_number "14";
chr3	StringTie	exon	107791240	107791299	1000	+	.	gene_id "MSTRG.125342"; transcript_id "MSTRG.125342.37"; exon_number "15";
chr3	StringTie	exon	107798601	107798711	1000	+	.	gene_id "MSTRG.125342"; transcript_id "MSTRG.125342.37"; exon_number "16";
chr3	StringTie	exon	107801095	107801281	1000	+	.	gene_id "MSTRG.125342"; transcript_id "MSTRG.125342.37"; exon_number "17";
chr3	StringTie	exon	107805370	107811464	1000	+	.	gene_id "MSTRG.125342"; transcript_id "MSTRG.125342.37"; exon_number "18";
chr3	StringTie	transcript	107525391	107811736	1000	+	.	gene_id "MSTRG.125342"; transcript_id "MSTRG.125342.38";
chr3	StringTie	exon	107525391	107525490	1000	+	.	gene_id "MSTRG.125342"; transcript_id "MSTRG.125342.38"; exon_number "1";
chr3	StringTie	exon	107526327	107526398	1000	+	.	gene_id "MSTRG.125342"; transcript_id "MSTRG.125342.38"; exon_number "2";
chr3	StringTie	exon	107645836	107645909	1000	+	.	gene_id "MSTRG.125342"; transcript_id "MSTRG.125342.38"; exon_number "3";
chr3	StringTie	exon	107710452	107710622	1000	+	.	gene_id "MSTRG.125342"; transcript_id "MSTRG.125342.38"; exon_number "4";
chr3	StringTie	exon	107716607	107716849	1000	+	.	gene_id "MSTRG.125342"; transcript_id "MSTRG.125342.38"; exon_number "5";
chr3	StringTie	exon	107728765	107728960	1000	+	.	gene_id "MSTRG.125342"; transcript_id "MSTRG.125342.38"; exon_number "6";
chr3	StringTie	exon	107732956	107733023	1000	+	.	gene_id "MSTRG.125342"; transcript_id "MSTRG.125342.38"; exon_number "7";
chr3	StringTie	exon	107744630	107744710	1000	+	.	gene_id "MSTRG.125342"; transcript_id "MSTRG.125342.38"; exon_number "8";
chr3	StringTie	exon	107747965	107748039	1000	+	.	gene_id "MSTRG.125342"; transcript_id "MSTRG.125342.38"; exon_number "9";
chr3	StringTie	exon	107755598	107755678	1000	+	.	gene_id "MSTRG.125342"; transcript_id "MSTRG.125342.38"; exon_number "10";
chr3	StringTie	exon	107772628	107773636	1000	+	.	gene_id "MSTRG.125342"; transcript_id "MSTRG.125342.38"; exon_number "11";
chr3	StringTie	exon	107774719	107774857	1000	+	.	gene_id "MSTRG.125342"; transcript_id "MSTRG.125342.38"; exon_number "12";
chr3	StringTie	exon	107778371	107778519	1000	+	.	gene_id "MSTRG.125342"; transcript_id "MSTRG.125342.38"; exon_number "13";
chr3	StringTie	exon	107791240	107791299	1000	+	.	gene_id "MSTRG.125342"; transcript_id "MSTRG.125342.38"; exon_number "14";
chr3	StringTie	exon	107798523	107798711	1000	+	.	gene_id "MSTRG.125342"; transcript_id "MSTRG.125342.38"; exon_number "15";
chr3	StringTie	exon	107801095	107801281	1000	+	.	gene_id "MSTRG.125342"; transcript_id "MSTRG.125342.38"; exon_number "16";
chr3	StringTie	exon	107805370	107811736	1000	+	.	gene_id "MSTRG.125342"; transcript_id "MSTRG.125342.38"; exon_number "17";
chr3	StringTie	transcript	107525391	107811184	1000	+	.	gene_id "MSTRG.125342"; transcript_id "MSTRG.125342.39";
chr3	StringTie	exon	107525391	107525490	1000	+	.	gene_id "MSTRG.125342"; transcript_id "MSTRG.125342.39"; exon_number "1";
chr3	StringTie	exon	107526327	107526398	1000	+	.	gene_id "MSTRG.125342"; transcript_id "MSTRG.125342.39"; exon_number "2";
chr3	StringTie	exon	107645836	107645909	1000	+	.	gene_id "MSTRG.125342"; transcript_id "MSTRG.125342.39"; exon_number "3";
chr3	StringTie	exon	107710452	107710622	1000	+	.	gene_id "MSTRG.125342"; transcript_id "MSTRG.125342.39"; exon_number "4";
chr3	StringTie	exon	107716607	107716849	1000	+	.	gene_id "MSTRG.125342"; transcript_id "MSTRG.125342.39"; exon_number "5";
chr3	StringTie	exon	107728765	107728960	1000	+	.	gene_id "MSTRG.125342"; transcript_id "MSTRG.125342.39"; exon_number "6";
chr3	StringTie	exon	107732956	107733023	1000	+	.	gene_id "MSTRG.125342"; transcript_id "MSTRG.125342.39"; exon_number "7";
chr3	StringTie	exon	107744630	107744710	1000	+	.	gene_id "MSTRG.125342"; transcript_id "MSTRG.125342.39"; exon_number "8";
chr3	StringTie	exon	107747965	107748039	1000	+	.	gene_id "MSTRG.125342"; transcript_id "MSTRG.125342.39"; exon_number "9";
chr3	StringTie	exon	107755598	107755678	1000	+	.	gene_id "MSTRG.125342"; transcript_id "MSTRG.125342.39"; exon_number "10";
chr3	StringTie	exon	107772628	107773636	1000	+	.	gene_id "MSTRG.125342"; transcript_id "MSTRG.125342.39"; exon_number "11";
chr3	StringTie	exon	107774719	107774857	1000	+	.	gene_id "MSTRG.125342"; transcript_id "MSTRG.125342.39"; exon_number "12";
chr3	StringTie	exon	107778371	107778519	1000	+	.	gene_id "MSTRG.125342"; transcript_id "MSTRG.125342.39"; exon_number "13";
chr3	StringTie	exon	107791240	107791299	1000	+	.	gene_id "MSTRG.125342"; transcript_id "MSTRG.125342.39"; exon_number "14";
chr3	StringTie	exon	107798523	107798720	1000	+	.	gene_id "MSTRG.125342"; transcript_id "MSTRG.125342.39"; exon_number "15";
chr3	StringTie	exon	107801095	107801281	1000	+	.	gene_id "MSTRG.125342"; transcript_id "MSTRG.125342.39"; exon_number "16";
chr3	StringTie	exon	107805370	107811184	1000	+	.	gene_id "MSTRG.125342"; transcript_id "MSTRG.125342.39"; exon_number "17";
chr3	StringTie	transcript	107522956	107536765	1000	+	.	gene_id "MSTRG.125342"; transcript_id "MSTRG.125342.4";
chr3	StringTie	exon	107522956	107523107	1000	+	.	gene_id "MSTRG.125342"; transcript_id "MSTRG.125342.4"; exon_number "1";
chr3	StringTie	exon	107526327	107526398	1000	+	.	gene_id "MSTRG.125342"; transcript_id "MSTRG.125342.4"; exon_number "2";
chr3	StringTie	exon	107536752	107536765	1000	+	.	gene_id "MSTRG.125342"; transcript_id "MSTRG.125342.4"; exon_number "3";
chr3	StringTie	transcript	107525398	107811798	1000	+	.	gene_id "MSTRG.125342"; transcript_id "MSTRG.125342.41";
chr3	StringTie	exon	107525398	107525487	1000	+	.	gene_id "MSTRG.125342"; transcript_id "MSTRG.125342.41"; exon_number "1";
chr3	StringTie	exon	107526327	107526398	1000	+	.	gene_id "MSTRG.125342"; transcript_id "MSTRG.125342.41"; exon_number "2";
chr3	StringTie	exon	107645836	107645909	1000	+	.	gene_id "MSTRG.125342"; transcript_id "MSTRG.125342.41"; exon_number "3";
chr3	StringTie	exon	107710452	107710622	1000	+	.	gene_id "MSTRG.125342"; transcript_id "MSTRG.125342.41"; exon_number "4";
chr3	StringTie	exon	107716607	107716849	1000	+	.	gene_id "MSTRG.125342"; transcript_id "MSTRG.125342.41"; exon_number "5";
chr3	StringTie	exon	107728765	107728960	1000	+	.	gene_id "MSTRG.125342"; transcript_id "MSTRG.125342.41"; exon_number "6";
chr3	StringTie	exon	107732956	107733023	1000	+	.	gene_id "MSTRG.125342"; transcript_id "MSTRG.125342.41"; exon_number "7";
chr3	StringTie	exon	107744630	107744710	1000	+	.	gene_id "MSTRG.125342"; transcript_id "MSTRG.125342.41"; exon_number "8";
chr3	StringTie	exon	107747965	107748039	1000	+	.	gene_id "MSTRG.125342"; transcript_id "MSTRG.125342.41"; exon_number "9";
chr3	StringTie	exon	107755598	107755678	1000	+	.	gene_id "MSTRG.125342"; transcript_id "MSTRG.125342.41"; exon_number "10";
chr3	StringTie	exon	107772628	107773636	1000	+	.	gene_id "MSTRG.125342"; transcript_id "MSTRG.125342.41"; exon_number "11";
chr3	StringTie	exon	107774719	107774857	1000	+	.	gene_id "MSTRG.125342"; transcript_id "MSTRG.125342.41"; exon_number "12";
chr3	StringTie	exon	107778371	107778519	1000	+	.	gene_id "MSTRG.125342"; transcript_id "MSTRG.125342.41"; exon_number "13";
chr3	StringTie	exon	107789787	107789876	1000	+	.	gene_id "MSTRG.125342"; transcript_id "MSTRG.125342.41"; exon_number "14";
chr3	StringTie	exon	107791240	107791299	1000	+	.	gene_id "MSTRG.125342"; transcript_id "MSTRG.125342.41"; exon_number "15";
chr3	StringTie	exon	107798523	107798711	1000	+	.	gene_id "MSTRG.125342"; transcript_id "MSTRG.125342.41"; exon_number "16";
chr3	StringTie	exon	107801095	107801281	1000	+	.	gene_id "MSTRG.125342"; transcript_id "MSTRG.125342.41"; exon_number "17";
chr3	StringTie	exon	107805370	107811798	1000	+	.	gene_id "MSTRG.125342"; transcript_id "MSTRG.125342.41"; exon_number "18";
chr3	StringTie	transcript	107525402	107811803	1000	+	.	gene_id "MSTRG.125342"; transcript_id "MSTRG.125342.42";
chr3	StringTie	exon	107525402	107525487	1000	+	.	gene_id "MSTRG.125342"; transcript_id "MSTRG.125342.42"; exon_number "1";
chr3	StringTie	exon	107526327	107526398	1000	+	.	gene_id "MSTRG.125342"; transcript_id "MSTRG.125342.42"; exon_number "2";
chr3	StringTie	exon	107645836	107645909	1000	+	.	gene_id "MSTRG.125342"; transcript_id "MSTRG.125342.42"; exon_number "3";
chr3	StringTie	exon	107710452	107710622	1000	+	.	gene_id "MSTRG.125342"; transcript_id "MSTRG.125342.42"; exon_number "4";
chr3	StringTie	exon	107716607	107716849	1000	+	.	gene_id "MSTRG.125342"; transcript_id "MSTRG.125342.42"; exon_number "5";
chr3	StringTie	exon	107728765	107728960	1000	+	.	gene_id "MSTRG.125342"; transcript_id "MSTRG.125342.42"; exon_number "6";
chr3	StringTie	exon	107732956	107733023	1000	+	.	gene_id "MSTRG.125342"; transcript_id "MSTRG.125342.42"; exon_number "7";
chr3	StringTie	exon	107744630	107744710	1000	+	.	gene_id "MSTRG.125342"; transcript_id "MSTRG.125342.42"; exon_number "8";
chr3	StringTie	exon	107747965	107748039	1000	+	.	gene_id "MSTRG.125342"; transcript_id "MSTRG.125342.42"; exon_number "9";
chr3	StringTie	exon	107755598	107755678	1000	+	.	gene_id "MSTRG.125342"; transcript_id "MSTRG.125342.42"; exon_number "10";
chr3	StringTie	exon	107772628	107773636	1000	+	.	gene_id "MSTRG.125342"; transcript_id "MSTRG.125342.42"; exon_number "11";
chr3	StringTie	exon	107774719	107774857	1000	+	.	gene_id "MSTRG.125342"; transcript_id "MSTRG.125342.42"; exon_number "12";
chr3	StringTie	exon	107778371	107778519	1000	+	.	gene_id "MSTRG.125342"; transcript_id "MSTRG.125342.42"; exon_number "13";
chr3	StringTie	exon	107791240	107791299	1000	+	.	gene_id "MSTRG.125342"; transcript_id "MSTRG.125342.42"; exon_number "14";
chr3	StringTie	exon	107798523	107798711	1000	+	.	gene_id "MSTRG.125342"; transcript_id "MSTRG.125342.42"; exon_number "15";
chr3	StringTie	exon	107801095	107801281	1000	+	.	gene_id "MSTRG.125342"; transcript_id "MSTRG.125342.42"; exon_number "16";
chr3	StringTie	exon	107805370	107811803	1000	+	.	gene_id "MSTRG.125342"; transcript_id "MSTRG.125342.42"; exon_number "17";
chr3	StringTie	transcript	107525402	107811332	1000	+	.	gene_id "MSTRG.125342"; transcript_id "MSTRG.125342.43";
chr3	StringTie	exon	107525402	107525487	1000	+	.	gene_id "MSTRG.125342"; transcript_id "MSTRG.125342.43"; exon_number "1";
chr3	StringTie	exon	107526327	107526398	1000	+	.	gene_id "MSTRG.125342"; transcript_id "MSTRG.125342.43"; exon_number "2";
chr3	StringTie	exon	107645836	107645909	1000	+	.	gene_id "MSTRG.125342"; transcript_id "MSTRG.125342.43"; exon_number "3";
chr3	StringTie	exon	107710452	107710622	1000	+	.	gene_id "MSTRG.125342"; transcript_id "MSTRG.125342.43"; exon_number "4";
chr3	StringTie	exon	107716607	107716849	1000	+	.	gene_id "MSTRG.125342"; transcript_id "MSTRG.125342.43"; exon_number "5";
chr3	StringTie	exon	107728765	107728960	1000	+	.	gene_id "MSTRG.125342"; transcript_id "MSTRG.125342.43"; exon_number "6";
chr3	StringTie	exon	107732956	107733023	1000	+	.	gene_id "MSTRG.125342"; transcript_id "MSTRG.125342.43"; exon_number "7";
chr3	StringTie	exon	107744630	107744710	1000	+	.	gene_id "MSTRG.125342"; transcript_id "MSTRG.125342.43"; exon_number "8";
chr3	StringTie	exon	107747965	107748039	1000	+	.	gene_id "MSTRG.125342"; transcript_id "MSTRG.125342.43"; exon_number "9";
chr3	StringTie	exon	107755598	107755678	1000	+	.	gene_id "MSTRG.125342"; transcript_id "MSTRG.125342.43"; exon_number "10";
chr3	StringTie	exon	107772628	107773636	1000	+	.	gene_id "MSTRG.125342"; transcript_id "MSTRG.125342.43"; exon_number "11";
chr3	StringTie	exon	107774719	107774857	1000	+	.	gene_id "MSTRG.125342"; transcript_id "MSTRG.125342.43"; exon_number "12";
chr3	StringTie	exon	107778371	107778519	1000	+	.	gene_id "MSTRG.125342"; transcript_id "MSTRG.125342.43"; exon_number "13";
chr3	StringTie	exon	107789787	107789876	1000	+	.	gene_id "MSTRG.125342"; transcript_id "MSTRG.125342.43"; exon_number "14";
chr3	StringTie	exon	107791240	107791299	1000	+	.	gene_id "MSTRG.125342"; transcript_id "MSTRG.125342.43"; exon_number "15";
chr3	StringTie	exon	107798601	107798720	1000	+	.	gene_id "MSTRG.125342"; transcript_id "MSTRG.125342.43"; exon_number "16";
chr3	StringTie	exon	107801095	107801281	1000	+	.	gene_id "MSTRG.125342"; transcript_id "MSTRG.125342.43"; exon_number "17";
chr3	StringTie	exon	107805370	107811332	1000	+	.	gene_id "MSTRG.125342"; transcript_id "MSTRG.125342.43"; exon_number "18";
chr3	StringTie	transcript	107638360	107662176	1000	+	.	gene_id "MSTRG.125342"; transcript_id "MSTRG.125342.46";
chr3	StringTie	exon	107638360	107638545	1000	+	.	gene_id "MSTRG.125342"; transcript_id "MSTRG.125342.46"; exon_number "1";
chr3	StringTie	exon	107641791	107641864	1000	+	.	gene_id "MSTRG.125342"; transcript_id "MSTRG.125342.46"; exon_number "2";
chr3	StringTie	exon	107645836	107645909	1000	+	.	gene_id "MSTRG.125342"; transcript_id "MSTRG.125342.46"; exon_number "3";
chr3	StringTie	exon	107661828	107662176	1000	+	.	gene_id "MSTRG.125342"; transcript_id "MSTRG.125342.46"; exon_number "4";
chr3	StringTie	transcript	107645836	107811364	1000	+	.	gene_id "MSTRG.125342"; transcript_id "MSTRG.125342.47";
chr3	StringTie	exon	107645836	107646087	1000	+	.	gene_id "MSTRG.125342"; transcript_id "MSTRG.125342.47"; exon_number "1";
chr3	StringTie	exon	107657062	107657172	1000	+	.	gene_id "MSTRG.125342"; transcript_id "MSTRG.125342.47"; exon_number "2";
chr3	StringTie	exon	107710452	107710622	1000	+	.	gene_id "MSTRG.125342"; transcript_id "MSTRG.125342.47"; exon_number "3";
chr3	StringTie	exon	107716607	107716849	1000	+	.	gene_id "MSTRG.125342"; transcript_id "MSTRG.125342.47"; exon_number "4";
chr3	StringTie	exon	107728765	107728960	1000	+	.	gene_id "MSTRG.125342"; transcript_id "MSTRG.125342.47"; exon_number "5";
chr3	StringTie	exon	107732956	107733023	1000	+	.	gene_id "MSTRG.125342"; transcript_id "MSTRG.125342.47"; exon_number "6";
chr3	StringTie	exon	107744630	107744710	1000	+	.	gene_id "MSTRG.125342"; transcript_id "MSTRG.125342.47"; exon_number "7";
chr3	StringTie	exon	107747965	107748039	1000	+	.	gene_id "MSTRG.125342"; transcript_id "MSTRG.125342.47"; exon_number "8";
chr3	StringTie	exon	107755598	107755678	1000	+	.	gene_id "MSTRG.125342"; transcript_id "MSTRG.125342.47"; exon_number "9";
chr3	StringTie	exon	107772628	107773636	1000	+	.	gene_id "MSTRG.125342"; transcript_id "MSTRG.125342.47"; exon_number "10";
chr3	StringTie	exon	107774719	107774857	1000	+	.	gene_id "MSTRG.125342"; transcript_id "MSTRG.125342.47"; exon_number "11";
chr3	StringTie	exon	107778371	107778519	1000	+	.	gene_id "MSTRG.125342"; transcript_id "MSTRG.125342.47"; exon_number "12";
chr3	StringTie	exon	107791240	107791299	1000	+	.	gene_id "MSTRG.125342"; transcript_id "MSTRG.125342.47"; exon_number "13";
chr3	StringTie	exon	107798601	107798720	1000	+	.	gene_id "MSTRG.125342"; transcript_id "MSTRG.125342.47"; exon_number "14";
chr3	StringTie	exon	107801095	107801281	1000	+	.	gene_id "MSTRG.125342"; transcript_id "MSTRG.125342.47"; exon_number "15";
chr3	StringTie	exon	107805370	107811364	1000	+	.	gene_id "MSTRG.125342"; transcript_id "MSTRG.125342.47"; exon_number "16";
chr3	StringTie	transcript	107645836	107811587	1000	+	.	gene_id "MSTRG.125342"; transcript_id "MSTRG.125342.48";
chr3	StringTie	exon	107645836	107646087	1000	+	.	gene_id "MSTRG.125342"; transcript_id "MSTRG.125342.48"; exon_number "1";
chr3	StringTie	exon	107657062	107657172	1000	+	.	gene_id "MSTRG.125342"; transcript_id "MSTRG.125342.48"; exon_number "2";
chr3	StringTie	exon	107710452	107710622	1000	+	.	gene_id "MSTRG.125342"; transcript_id "MSTRG.125342.48"; exon_number "3";
chr3	StringTie	exon	107716607	107716849	1000	+	.	gene_id "MSTRG.125342"; transcript_id "MSTRG.125342.48"; exon_number "4";
chr3	StringTie	exon	107728765	107728960	1000	+	.	gene_id "MSTRG.125342"; transcript_id "MSTRG.125342.48"; exon_number "5";
chr3	StringTie	exon	107732956	107733023	1000	+	.	gene_id "MSTRG.125342"; transcript_id "MSTRG.125342.48"; exon_number "6";
chr3	StringTie	exon	107744630	107744710	1000	+	.	gene_id "MSTRG.125342"; transcript_id "MSTRG.125342.48"; exon_number "7";
chr3	StringTie	exon	107747965	107748039	1000	+	.	gene_id "MSTRG.125342"; transcript_id "MSTRG.125342.48"; exon_number "8";
chr3	StringTie	exon	107755598	107755678	1000	+	.	gene_id "MSTRG.125342"; transcript_id "MSTRG.125342.48"; exon_number "9";
chr3	StringTie	exon	107772628	107773636	1000	+	.	gene_id "MSTRG.125342"; transcript_id "MSTRG.125342.48"; exon_number "10";
chr3	StringTie	exon	107774719	107774857	1000	+	.	gene_id "MSTRG.125342"; transcript_id "MSTRG.125342.48"; exon_number "11";
chr3	StringTie	exon	107778371	107778519	1000	+	.	gene_id "MSTRG.125342"; transcript_id "MSTRG.125342.48"; exon_number "12";
chr3	StringTie	exon	107789787	107789876	1000	+	.	gene_id "MSTRG.125342"; transcript_id "MSTRG.125342.48"; exon_number "13";
chr3	StringTie	exon	107791240	107791299	1000	+	.	gene_id "MSTRG.125342"; transcript_id "MSTRG.125342.48"; exon_number "14";
chr3	StringTie	exon	107798601	107798720	1000	+	.	gene_id "MSTRG.125342"; transcript_id "MSTRG.125342.48"; exon_number "15";
chr3	StringTie	exon	107801095	107801281	1000	+	.	gene_id "MSTRG.125342"; transcript_id "MSTRG.125342.48"; exon_number "16";
chr3	StringTie	exon	107805370	107811587	1000	+	.	gene_id "MSTRG.125342"; transcript_id "MSTRG.125342.48"; exon_number "17";
chr3	StringTie	transcript	107645934	107811595	1000	+	.	gene_id "MSTRG.125342"; transcript_id "MSTRG.125342.52";
chr3	StringTie	exon	107645934	107646087	1000	+	.	gene_id "MSTRG.125342"; transcript_id "MSTRG.125342.52"; exon_number "1";
chr3	StringTie	exon	107659568	107659770	1000	+	.	gene_id "MSTRG.125342"; transcript_id "MSTRG.125342.52"; exon_number "2";
chr3	StringTie	exon	107710452	107710622	1000	+	.	gene_id "MSTRG.125342"; transcript_id "MSTRG.125342.52"; exon_number "3";
chr3	StringTie	exon	107716607	107716849	1000	+	.	gene_id "MSTRG.125342"; transcript_id "MSTRG.125342.52"; exon_number "4";
chr3	StringTie	exon	107728765	107728960	1000	+	.	gene_id "MSTRG.125342"; transcript_id "MSTRG.125342.52"; exon_number "5";
chr3	StringTie	exon	107732956	107733023	1000	+	.	gene_id "MSTRG.125342"; transcript_id "MSTRG.125342.52"; exon_number "6";
chr3	StringTie	exon	107744630	107744710	1000	+	.	gene_id "MSTRG.125342"; transcript_id "MSTRG.125342.52"; exon_number "7";
chr3	StringTie	exon	107747965	107748039	1000	+	.	gene_id "MSTRG.125342"; transcript_id "MSTRG.125342.52"; exon_number "8";
chr3	StringTie	exon	107755598	107755678	1000	+	.	gene_id "MSTRG.125342"; transcript_id "MSTRG.125342.52"; exon_number "9";
chr3	StringTie	exon	107772628	107773636	1000	+	.	gene_id "MSTRG.125342"; transcript_id "MSTRG.125342.52"; exon_number "10";
chr3	StringTie	exon	107774719	107774857	1000	+	.	gene_id "MSTRG.125342"; transcript_id "MSTRG.125342.52"; exon_number "11";
chr3	StringTie	exon	107778371	107778519	1000	+	.	gene_id "MSTRG.125342"; transcript_id "MSTRG.125342.52"; exon_number "12";
chr3	StringTie	exon	107791240	107791299	1000	+	.	gene_id "MSTRG.125342"; transcript_id "MSTRG.125342.52"; exon_number "13";
chr3	StringTie	exon	107798601	107798720	1000	+	.	gene_id "MSTRG.125342"; transcript_id "MSTRG.125342.52"; exon_number "14";
chr3	StringTie	exon	107801095	107801281	1000	+	.	gene_id "MSTRG.125342"; transcript_id "MSTRG.125342.52"; exon_number "15";
chr3	StringTie	exon	107805370	107811595	1000	+	.	gene_id "MSTRG.125342"; transcript_id "MSTRG.125342.52"; exon_number "16";
chr3	StringTie	transcript	107685554	107811395	1000	+	.	gene_id "MSTRG.125342"; transcript_id "MSTRG.125342.57";
chr3	StringTie	exon	107685554	107685634	1000	+	.	gene_id "MSTRG.125342"; transcript_id "MSTRG.125342.57"; exon_number "1";
chr3	StringTie	exon	107710452	107710622	1000	+	.	gene_id "MSTRG.125342"; transcript_id "MSTRG.125342.57"; exon_number "2";
chr3	StringTie	exon	107716607	107716849	1000	+	.	gene_id "MSTRG.125342"; transcript_id "MSTRG.125342.57"; exon_number "3";
chr3	StringTie	exon	107728765	107728960	1000	+	.	gene_id "MSTRG.125342"; transcript_id "MSTRG.125342.57"; exon_number "4";
chr3	StringTie	exon	107732956	107733023	1000	+	.	gene_id "MSTRG.125342"; transcript_id "MSTRG.125342.57"; exon_number "5";
chr3	StringTie	exon	107744630	107744710	1000	+	.	gene_id "MSTRG.125342"; transcript_id "MSTRG.125342.57"; exon_number "6";
chr3	StringTie	exon	107747965	107748039	1000	+	.	gene_id "MSTRG.125342"; transcript_id "MSTRG.125342.57"; exon_number "7";
chr3	StringTie	exon	107755598	107755678	1000	+	.	gene_id "MSTRG.125342"; transcript_id "MSTRG.125342.57"; exon_number "8";
chr3	StringTie	exon	107772628	107773636	1000	+	.	gene_id "MSTRG.125342"; transcript_id "MSTRG.125342.57"; exon_number "9";
chr3	StringTie	exon	107774719	107774857	1000	+	.	gene_id "MSTRG.125342"; transcript_id "MSTRG.125342.57"; exon_number "10";
chr3	StringTie	exon	107778371	107778519	1000	+	.	gene_id "MSTRG.125342"; transcript_id "MSTRG.125342.57"; exon_number "11";
chr3	StringTie	exon	107789787	107789876	1000	+	.	gene_id "MSTRG.125342"; transcript_id "MSTRG.125342.57"; exon_number "12";
chr3	StringTie	exon	107791240	107791299	1000	+	.	gene_id "MSTRG.125342"; transcript_id "MSTRG.125342.57"; exon_number "13";
chr3	StringTie	exon	107798523	107798720	1000	+	.	gene_id "MSTRG.125342"; transcript_id "MSTRG.125342.57"; exon_number "14";
chr3	StringTie	exon	107801095	107801281	1000	+	.	gene_id "MSTRG.125342"; transcript_id "MSTRG.125342.57"; exon_number "15";
chr3	StringTie	exon	107805370	107811395	1000	+	.	gene_id "MSTRG.125342"; transcript_id "MSTRG.125342.57"; exon_number "16";
chr3	StringTie	transcript	107687381	107811334	1000	+	.	gene_id "MSTRG.125342"; transcript_id "MSTRG.125342.58";
chr3	StringTie	exon	107687381	107687496	1000	+	.	gene_id "MSTRG.125342"; transcript_id "MSTRG.125342.58"; exon_number "1";
chr3	StringTie	exon	107710452	107710622	1000	+	.	gene_id "MSTRG.125342"; transcript_id "MSTRG.125342.58"; exon_number "2";
chr3	StringTie	exon	107716607	107716849	1000	+	.	gene_id "MSTRG.125342"; transcript_id "MSTRG.125342.58"; exon_number "3";
chr3	StringTie	exon	107728765	107728960	1000	+	.	gene_id "MSTRG.125342"; transcript_id "MSTRG.125342.58"; exon_number "4";
chr3	StringTie	exon	107732956	107733023	1000	+	.	gene_id "MSTRG.125342"; transcript_id "MSTRG.125342.58"; exon_number "5";
chr3	StringTie	exon	107744630	107744710	1000	+	.	gene_id "MSTRG.125342"; transcript_id "MSTRG.125342.58"; exon_number "6";
chr3	StringTie	exon	107747965	107748039	1000	+	.	gene_id "MSTRG.125342"; transcript_id "MSTRG.125342.58"; exon_number "7";
chr3	StringTie	exon	107755598	107755678	1000	+	.	gene_id "MSTRG.125342"; transcript_id "MSTRG.125342.58"; exon_number "8";
chr3	StringTie	exon	107772628	107773636	1000	+	.	gene_id "MSTRG.125342"; transcript_id "MSTRG.125342.58"; exon_number "9";
chr3	StringTie	exon	107774719	107774857	1000	+	.	gene_id "MSTRG.125342"; transcript_id "MSTRG.125342.58"; exon_number "10";
chr3	StringTie	exon	107778371	107778519	1000	+	.	gene_id "MSTRG.125342"; transcript_id "MSTRG.125342.58"; exon_number "11";
chr3	StringTie	exon	107789787	107789876	1000	+	.	gene_id "MSTRG.125342"; transcript_id "MSTRG.125342.58"; exon_number "12";
chr3	StringTie	exon	107791240	107791299	1000	+	.	gene_id "MSTRG.125342"; transcript_id "MSTRG.125342.58"; exon_number "13";
chr3	StringTie	exon	107798523	107798720	1000	+	.	gene_id "MSTRG.125342"; transcript_id "MSTRG.125342.58"; exon_number "14";
chr3	StringTie	exon	107801095	107801281	1000	+	.	gene_id "MSTRG.125342"; transcript_id "MSTRG.125342.58"; exon_number "15";
chr3	StringTie	exon	107805370	107811334	1000	+	.	gene_id "MSTRG.125342"; transcript_id "MSTRG.125342.58"; exon_number "16";
chr3	StringTie	transcript	107687383	107811588	1000	+	.	gene_id "MSTRG.125342"; transcript_id "MSTRG.125342.59";
chr3	StringTie	exon	107687383	107687496	1000	+	.	gene_id "MSTRG.125342"; transcript_id "MSTRG.125342.59"; exon_number "1";
chr3	StringTie	exon	107710452	107710622	1000	+	.	gene_id "MSTRG.125342"; transcript_id "MSTRG.125342.59"; exon_number "2";
chr3	StringTie	exon	107716607	107716849	1000	+	.	gene_id "MSTRG.125342"; transcript_id "MSTRG.125342.59"; exon_number "3";
chr3	StringTie	exon	107728765	107728960	1000	+	.	gene_id "MSTRG.125342"; transcript_id "MSTRG.125342.59"; exon_number "4";
chr3	StringTie	exon	107732956	107733023	1000	+	.	gene_id "MSTRG.125342"; transcript_id "MSTRG.125342.59"; exon_number "5";
chr3	StringTie	exon	107744630	107744710	1000	+	.	gene_id "MSTRG.125342"; transcript_id "MSTRG.125342.59"; exon_number "6";
chr3	StringTie	exon	107747965	107748039	1000	+	.	gene_id "MSTRG.125342"; transcript_id "MSTRG.125342.59"; exon_number "7";
chr3	StringTie	exon	107755598	107755678	1000	+	.	gene_id "MSTRG.125342"; transcript_id "MSTRG.125342.59"; exon_number "8";
chr3	StringTie	exon	107772628	107773636	1000	+	.	gene_id "MSTRG.125342"; transcript_id "MSTRG.125342.59"; exon_number "9";
chr3	StringTie	exon	107774719	107774857	1000	+	.	gene_id "MSTRG.125342"; transcript_id "MSTRG.125342.59"; exon_number "10";
chr3	StringTie	exon	107778371	107778519	1000	+	.	gene_id "MSTRG.125342"; transcript_id "MSTRG.125342.59"; exon_number "11";
chr3	StringTie	exon	107791240	107791299	1000	+	.	gene_id "MSTRG.125342"; transcript_id "MSTRG.125342.59"; exon_number "12";
chr3	StringTie	exon	107798523	107798711	1000	+	.	gene_id "MSTRG.125342"; transcript_id "MSTRG.125342.59"; exon_number "13";
chr3	StringTie	exon	107801095	107801281	1000	+	.	gene_id "MSTRG.125342"; transcript_id "MSTRG.125342.59"; exon_number "14";
chr3	StringTie	exon	107805370	107811588	1000	+	.	gene_id "MSTRG.125342"; transcript_id "MSTRG.125342.59"; exon_number "15";
chr3	StringTie	transcript	107522965	107811198	1000	+	.	gene_id "MSTRG.125342"; transcript_id "MSTRG.125342.6";
chr3	StringTie	exon	107522965	107523107	1000	+	.	gene_id "MSTRG.125342"; transcript_id "MSTRG.125342.6"; exon_number "1";
chr3	StringTie	exon	107526327	107526398	1000	+	.	gene_id "MSTRG.125342"; transcript_id "MSTRG.125342.6"; exon_number "2";
chr3	StringTie	exon	107645836	107645909	1000	+	.	gene_id "MSTRG.125342"; transcript_id "MSTRG.125342.6"; exon_number "3";
chr3	StringTie	exon	107661828	107661944	1000	+	.	gene_id "MSTRG.125342"; transcript_id "MSTRG.125342.6"; exon_number "4";
chr3	StringTie	exon	107710452	107710622	1000	+	.	gene_id "MSTRG.125342"; transcript_id "MSTRG.125342.6"; exon_number "5";
chr3	StringTie	exon	107716607	107716849	1000	+	.	gene_id "MSTRG.125342"; transcript_id "MSTRG.125342.6"; exon_number "6";
chr3	StringTie	exon	107728765	107728960	1000	+	.	gene_id "MSTRG.125342"; transcript_id "MSTRG.125342.6"; exon_number "7";
chr3	StringTie	exon	107732956	107733023	1000	+	.	gene_id "MSTRG.125342"; transcript_id "MSTRG.125342.6"; exon_number "8";
chr3	StringTie	exon	107744630	107744710	1000	+	.	gene_id "MSTRG.125342"; transcript_id "MSTRG.125342.6"; exon_number "9";
chr3	StringTie	exon	107747965	107748039	1000	+	.	gene_id "MSTRG.125342"; transcript_id "MSTRG.125342.6"; exon_number "10";
chr3	StringTie	exon	107755598	107755678	1000	+	.	gene_id "MSTRG.125342"; transcript_id "MSTRG.125342.6"; exon_number "11";
chr3	StringTie	exon	107772628	107773636	1000	+	.	gene_id "MSTRG.125342"; transcript_id "MSTRG.125342.6"; exon_number "12";
chr3	StringTie	exon	107774719	107774857	1000	+	.	gene_id "MSTRG.125342"; transcript_id "MSTRG.125342.6"; exon_number "13";
chr3	StringTie	exon	107778371	107778519	1000	+	.	gene_id "MSTRG.125342"; transcript_id "MSTRG.125342.6"; exon_number "14";
chr3	StringTie	exon	107789787	107789876	1000	+	.	gene_id "MSTRG.125342"; transcript_id "MSTRG.125342.6"; exon_number "15";
chr3	StringTie	exon	107791240	107791299	1000	+	.	gene_id "MSTRG.125342"; transcript_id "MSTRG.125342.6"; exon_number "16";
chr3	StringTie	exon	107798523	107798720	1000	+	.	gene_id "MSTRG.125342"; transcript_id "MSTRG.125342.6"; exon_number "17";
chr3	StringTie	exon	107801095	107801281	1000	+	.	gene_id "MSTRG.125342"; transcript_id "MSTRG.125342.6"; exon_number "18";
chr3	StringTie	exon	107805370	107811198	1000	+	.	gene_id "MSTRG.125342"; transcript_id "MSTRG.125342.6"; exon_number "19";
chr3	StringTie	transcript	107689681	107811598	1000	+	.	gene_id "MSTRG.125342"; transcript_id "MSTRG.125342.60";
chr3	StringTie	exon	107689681	107689731	1000	+	.	gene_id "MSTRG.125342"; transcript_id "MSTRG.125342.60"; exon_number "1";
chr3	StringTie	exon	107710452	107710622	1000	+	.	gene_id "MSTRG.125342"; transcript_id "MSTRG.125342.60"; exon_number "2";
chr3	StringTie	exon	107716607	107716849	1000	+	.	gene_id "MSTRG.125342"; transcript_id "MSTRG.125342.60"; exon_number "3";
chr3	StringTie	exon	107728765	107728960	1000	+	.	gene_id "MSTRG.125342"; transcript_id "MSTRG.125342.60"; exon_number "4";
chr3	StringTie	exon	107732956	107733023	1000	+	.	gene_id "MSTRG.125342"; transcript_id "MSTRG.125342.60"; exon_number "5";
chr3	StringTie	exon	107744630	107744710	1000	+	.	gene_id "MSTRG.125342"; transcript_id "MSTRG.125342.60"; exon_number "6";
chr3	StringTie	exon	107747965	107748039	1000	+	.	gene_id "MSTRG.125342"; transcript_id "MSTRG.125342.60"; exon_number "7";
chr3	StringTie	exon	107755598	107755678	1000	+	.	gene_id "MSTRG.125342"; transcript_id "MSTRG.125342.60"; exon_number "8";
chr3	StringTie	exon	107772628	107773636	1000	+	.	gene_id "MSTRG.125342"; transcript_id "MSTRG.125342.60"; exon_number "9";
chr3	StringTie	exon	107774719	107774857	1000	+	.	gene_id "MSTRG.125342"; transcript_id "MSTRG.125342.60"; exon_number "10";
chr3	StringTie	exon	107778371	107778519	1000	+	.	gene_id "MSTRG.125342"; transcript_id "MSTRG.125342.60"; exon_number "11";
chr3	StringTie	exon	107789787	107789876	1000	+	.	gene_id "MSTRG.125342"; transcript_id "MSTRG.125342.60"; exon_number "12";
chr3	StringTie	exon	107791240	107791299	1000	+	.	gene_id "MSTRG.125342"; transcript_id "MSTRG.125342.60"; exon_number "13";
chr3	StringTie	exon	107798523	107798711	1000	+	.	gene_id "MSTRG.125342"; transcript_id "MSTRG.125342.60"; exon_number "14";
chr3	StringTie	exon	107801095	107801281	1000	+	.	gene_id "MSTRG.125342"; transcript_id "MSTRG.125342.60"; exon_number "15";
chr3	StringTie	exon	107805370	107811598	1000	+	.	gene_id "MSTRG.125342"; transcript_id "MSTRG.125342.60"; exon_number "16";
chr3	StringTie	transcript	107701243	107811662	1000	+	.	gene_id "MSTRG.125342"; transcript_id "MSTRG.125342.61";
chr3	StringTie	exon	107701243	107701357	1000	+	.	gene_id "MSTRG.125342"; transcript_id "MSTRG.125342.61"; exon_number "1";
chr3	StringTie	exon	107710452	107710622	1000	+	.	gene_id "MSTRG.125342"; transcript_id "MSTRG.125342.61"; exon_number "2";
chr3	StringTie	exon	107716607	107716849	1000	+	.	gene_id "MSTRG.125342"; transcript_id "MSTRG.125342.61"; exon_number "3";
chr3	StringTie	exon	107728765	107728960	1000	+	.	gene_id "MSTRG.125342"; transcript_id "MSTRG.125342.61"; exon_number "4";
chr3	StringTie	exon	107732956	107733023	1000	+	.	gene_id "MSTRG.125342"; transcript_id "MSTRG.125342.61"; exon_number "5";
chr3	StringTie	exon	107744630	107744710	1000	+	.	gene_id "MSTRG.125342"; transcript_id "MSTRG.125342.61"; exon_number "6";
chr3	StringTie	exon	107747965	107748039	1000	+	.	gene_id "MSTRG.125342"; transcript_id "MSTRG.125342.61"; exon_number "7";
chr3	StringTie	exon	107755598	107755678	1000	+	.	gene_id "MSTRG.125342"; transcript_id "MSTRG.125342.61"; exon_number "8";
chr3	StringTie	exon	107772628	107773636	1000	+	.	gene_id "MSTRG.125342"; transcript_id "MSTRG.125342.61"; exon_number "9";
chr3	StringTie	exon	107774719	107774857	1000	+	.	gene_id "MSTRG.125342"; transcript_id "MSTRG.125342.61"; exon_number "10";
chr3	StringTie	exon	107778371	107778519	1000	+	.	gene_id "MSTRG.125342"; transcript_id "MSTRG.125342.61"; exon_number "11";
chr3	StringTie	exon	107791240	107791299	1000	+	.	gene_id "MSTRG.125342"; transcript_id "MSTRG.125342.61"; exon_number "12";
chr3	StringTie	exon	107798523	107798711	1000	+	.	gene_id "MSTRG.125342"; transcript_id "MSTRG.125342.61"; exon_number "13";
chr3	StringTie	exon	107801095	107801281	1000	+	.	gene_id "MSTRG.125342"; transcript_id "MSTRG.125342.61"; exon_number "14";
chr3	StringTie	exon	107805370	107811662	1000	+	.	gene_id "MSTRG.125342"; transcript_id "MSTRG.125342.61"; exon_number "15";
chr3	StringTie	transcript	107701262	107811803	1000	+	.	gene_id "MSTRG.125342"; transcript_id "MSTRG.125342.62";
chr3	StringTie	exon	107701262	107701357	1000	+	.	gene_id "MSTRG.125342"; transcript_id "MSTRG.125342.62"; exon_number "1";
chr3	StringTie	exon	107710452	107710622	1000	+	.	gene_id "MSTRG.125342"; transcript_id "MSTRG.125342.62"; exon_number "2";
chr3	StringTie	exon	107716607	107716849	1000	+	.	gene_id "MSTRG.125342"; transcript_id "MSTRG.125342.62"; exon_number "3";
chr3	StringTie	exon	107728765	107728960	1000	+	.	gene_id "MSTRG.125342"; transcript_id "MSTRG.125342.62"; exon_number "4";
chr3	StringTie	exon	107732956	107733023	1000	+	.	gene_id "MSTRG.125342"; transcript_id "MSTRG.125342.62"; exon_number "5";
chr3	StringTie	exon	107744630	107744710	1000	+	.	gene_id "MSTRG.125342"; transcript_id "MSTRG.125342.62"; exon_number "6";
chr3	StringTie	exon	107747965	107748039	1000	+	.	gene_id "MSTRG.125342"; transcript_id "MSTRG.125342.62"; exon_number "7";
chr3	StringTie	exon	107755598	107755678	1000	+	.	gene_id "MSTRG.125342"; transcript_id "MSTRG.125342.62"; exon_number "8";
chr3	StringTie	exon	107772628	107773636	1000	+	.	gene_id "MSTRG.125342"; transcript_id "MSTRG.125342.62"; exon_number "9";
chr3	StringTie	exon	107774719	107774857	1000	+	.	gene_id "MSTRG.125342"; transcript_id "MSTRG.125342.62"; exon_number "10";
chr3	StringTie	exon	107778371	107778519	1000	+	.	gene_id "MSTRG.125342"; transcript_id "MSTRG.125342.62"; exon_number "11";
chr3	StringTie	exon	107789787	107789876	1000	+	.	gene_id "MSTRG.125342"; transcript_id "MSTRG.125342.62"; exon_number "12";
chr3	StringTie	exon	107791240	107791299	1000	+	.	gene_id "MSTRG.125342"; transcript_id "MSTRG.125342.62"; exon_number "13";
chr3	StringTie	exon	107798523	107798720	1000	+	.	gene_id "MSTRG.125342"; transcript_id "MSTRG.125342.62"; exon_number "14";
chr3	StringTie	exon	107801095	107801281	1000	+	.	gene_id "MSTRG.125342"; transcript_id "MSTRG.125342.62"; exon_number "15";
chr3	StringTie	exon	107805370	107811803	1000	+	.	gene_id "MSTRG.125342"; transcript_id "MSTRG.125342.62"; exon_number "16";
chr3	StringTie	transcript	107702850	107811659	1000	+	.	gene_id "MSTRG.125342"; transcript_id "MSTRG.125342.63";
chr3	StringTie	exon	107702850	107702946	1000	+	.	gene_id "MSTRG.125342"; transcript_id "MSTRG.125342.63"; exon_number "1";
chr3	StringTie	exon	107710452	107710622	1000	+	.	gene_id "MSTRG.125342"; transcript_id "MSTRG.125342.63"; exon_number "2";
chr3	StringTie	exon	107716607	107716849	1000	+	.	gene_id "MSTRG.125342"; transcript_id "MSTRG.125342.63"; exon_number "3";
chr3	StringTie	exon	107728765	107728960	1000	+	.	gene_id "MSTRG.125342"; transcript_id "MSTRG.125342.63"; exon_number "4";
chr3	StringTie	exon	107732956	107733023	1000	+	.	gene_id "MSTRG.125342"; transcript_id "MSTRG.125342.63"; exon_number "5";
chr3	StringTie	exon	107744630	107744710	1000	+	.	gene_id "MSTRG.125342"; transcript_id "MSTRG.125342.63"; exon_number "6";
chr3	StringTie	exon	107747965	107748039	1000	+	.	gene_id "MSTRG.125342"; transcript_id "MSTRG.125342.63"; exon_number "7";
chr3	StringTie	exon	107755598	107755678	1000	+	.	gene_id "MSTRG.125342"; transcript_id "MSTRG.125342.63"; exon_number "8";
chr3	StringTie	exon	107772628	107773636	1000	+	.	gene_id "MSTRG.125342"; transcript_id "MSTRG.125342.63"; exon_number "9";
chr3	StringTie	exon	107774719	107774857	1000	+	.	gene_id "MSTRG.125342"; transcript_id "MSTRG.125342.63"; exon_number "10";
chr3	StringTie	exon	107778371	107778519	1000	+	.	gene_id "MSTRG.125342"; transcript_id "MSTRG.125342.63"; exon_number "11";
chr3	StringTie	exon	107791240	107791299	1000	+	.	gene_id "MSTRG.125342"; transcript_id "MSTRG.125342.63"; exon_number "12";
chr3	StringTie	exon	107798523	107798720	1000	+	.	gene_id "MSTRG.125342"; transcript_id "MSTRG.125342.63"; exon_number "13";
chr3	StringTie	exon	107801095	107801281	1000	+	.	gene_id "MSTRG.125342"; transcript_id "MSTRG.125342.63"; exon_number "14";
chr3	StringTie	exon	107805370	107811659	1000	+	.	gene_id "MSTRG.125342"; transcript_id "MSTRG.125342.63"; exon_number "15";
chr3	StringTie	transcript	107702862	107811772	1000	+	.	gene_id "MSTRG.125342"; transcript_id "MSTRG.125342.64";
chr3	StringTie	exon	107702862	107702946	1000	+	.	gene_id "MSTRG.125342"; transcript_id "MSTRG.125342.64"; exon_number "1";
chr3	StringTie	exon	107710452	107710622	1000	+	.	gene_id "MSTRG.125342"; transcript_id "MSTRG.125342.64"; exon_number "2";
chr3	StringTie	exon	107716607	107716849	1000	+	.	gene_id "MSTRG.125342"; transcript_id "MSTRG.125342.64"; exon_number "3";
chr3	StringTie	exon	107728765	107728960	1000	+	.	gene_id "MSTRG.125342"; transcript_id "MSTRG.125342.64"; exon_number "4";
chr3	StringTie	exon	107732956	107733023	1000	+	.	gene_id "MSTRG.125342"; transcript_id "MSTRG.125342.64"; exon_number "5";
chr3	StringTie	exon	107744630	107744710	1000	+	.	gene_id "MSTRG.125342"; transcript_id "MSTRG.125342.64"; exon_number "6";
chr3	StringTie	exon	107747965	107748039	1000	+	.	gene_id "MSTRG.125342"; transcript_id "MSTRG.125342.64"; exon_number "7";
chr3	StringTie	exon	107755598	107755678	1000	+	.	gene_id "MSTRG.125342"; transcript_id "MSTRG.125342.64"; exon_number "8";
chr3	StringTie	exon	107772628	107773636	1000	+	.	gene_id "MSTRG.125342"; transcript_id "MSTRG.125342.64"; exon_number "9";
chr3	StringTie	exon	107774719	107774857	1000	+	.	gene_id "MSTRG.125342"; transcript_id "MSTRG.125342.64"; exon_number "10";
chr3	StringTie	exon	107778371	107778519	1000	+	.	gene_id "MSTRG.125342"; transcript_id "MSTRG.125342.64"; exon_number "11";
chr3	StringTie	exon	107789787	107789876	1000	+	.	gene_id "MSTRG.125342"; transcript_id "MSTRG.125342.64"; exon_number "12";
chr3	StringTie	exon	107791240	107791299	1000	+	.	gene_id "MSTRG.125342"; transcript_id "MSTRG.125342.64"; exon_number "13";
chr3	StringTie	exon	107798523	107798720	1000	+	.	gene_id "MSTRG.125342"; transcript_id "MSTRG.125342.64"; exon_number "14";
chr3	StringTie	exon	107801095	107801281	1000	+	.	gene_id "MSTRG.125342"; transcript_id "MSTRG.125342.64"; exon_number "15";
chr3	StringTie	exon	107805370	107811772	1000	+	.	gene_id "MSTRG.125342"; transcript_id "MSTRG.125342.64"; exon_number "16";
chr3	StringTie	transcript	107702910	107811647	1000	+	.	gene_id "MSTRG.125342"; transcript_id "MSTRG.125342.65";
chr3	StringTie	exon	107702910	107702946	1000	+	.	gene_id "MSTRG.125342"; transcript_id "MSTRG.125342.65"; exon_number "1";
chr3	StringTie	exon	107710452	107710622	1000	+	.	gene_id "MSTRG.125342"; transcript_id "MSTRG.125342.65"; exon_number "2";
chr3	StringTie	exon	107716607	107716849	1000	+	.	gene_id "MSTRG.125342"; transcript_id "MSTRG.125342.65"; exon_number "3";
chr3	StringTie	exon	107728765	107728960	1000	+	.	gene_id "MSTRG.125342"; transcript_id "MSTRG.125342.65"; exon_number "4";
chr3	StringTie	exon	107732956	107733023	1000	+	.	gene_id "MSTRG.125342"; transcript_id "MSTRG.125342.65"; exon_number "5";
chr3	StringTie	exon	107744630	107744710	1000	+	.	gene_id "MSTRG.125342"; transcript_id "MSTRG.125342.65"; exon_number "6";
chr3	StringTie	exon	107747965	107748039	1000	+	.	gene_id "MSTRG.125342"; transcript_id "MSTRG.125342.65"; exon_number "7";
chr3	StringTie	exon	107755598	107755678	1000	+	.	gene_id "MSTRG.125342"; transcript_id "MSTRG.125342.65"; exon_number "8";
chr3	StringTie	exon	107772628	107773636	1000	+	.	gene_id "MSTRG.125342"; transcript_id "MSTRG.125342.65"; exon_number "9";
chr3	StringTie	exon	107774719	107774857	1000	+	.	gene_id "MSTRG.125342"; transcript_id "MSTRG.125342.65"; exon_number "10";
chr3	StringTie	exon	107778371	107778519	1000	+	.	gene_id "MSTRG.125342"; transcript_id "MSTRG.125342.65"; exon_number "11";
chr3	StringTie	exon	107789787	107789876	1000	+	.	gene_id "MSTRG.125342"; transcript_id "MSTRG.125342.65"; exon_number "12";
chr3	StringTie	exon	107791240	107791299	1000	+	.	gene_id "MSTRG.125342"; transcript_id "MSTRG.125342.65"; exon_number "13";
chr3	StringTie	exon	107798523	107798711	1000	+	.	gene_id "MSTRG.125342"; transcript_id "MSTRG.125342.65"; exon_number "14";
chr3	StringTie	exon	107801095	107801281	1000	+	.	gene_id "MSTRG.125342"; transcript_id "MSTRG.125342.65"; exon_number "15";
chr3	StringTie	exon	107805370	107811647	1000	+	.	gene_id "MSTRG.125342"; transcript_id "MSTRG.125342.65"; exon_number "16";
chr3	StringTie	transcript	107702917	107811601	1000	+	.	gene_id "MSTRG.125342"; transcript_id "MSTRG.125342.66";
chr3	StringTie	exon	107702917	107702946	1000	+	.	gene_id "MSTRG.125342"; transcript_id "MSTRG.125342.66"; exon_number "1";
chr3	StringTie	exon	107710452	107710622	1000	+	.	gene_id "MSTRG.125342"; transcript_id "MSTRG.125342.66"; exon_number "2";
chr3	StringTie	exon	107716607	107716849	1000	+	.	gene_id "MSTRG.125342"; transcript_id "MSTRG.125342.66"; exon_number "3";
chr3	StringTie	exon	107728765	107728960	1000	+	.	gene_id "MSTRG.125342"; transcript_id "MSTRG.125342.66"; exon_number "4";
chr3	StringTie	exon	107732956	107733023	1000	+	.	gene_id "MSTRG.125342"; transcript_id "MSTRG.125342.66"; exon_number "5";
chr3	StringTie	exon	107744630	107744710	1000	+	.	gene_id "MSTRG.125342"; transcript_id "MSTRG.125342.66"; exon_number "6";
chr3	StringTie	exon	107747965	107748039	1000	+	.	gene_id "MSTRG.125342"; transcript_id "MSTRG.125342.66"; exon_number "7";
chr3	StringTie	exon	107755598	107755678	1000	+	.	gene_id "MSTRG.125342"; transcript_id "MSTRG.125342.66"; exon_number "8";
chr3	StringTie	exon	107772628	107773636	1000	+	.	gene_id "MSTRG.125342"; transcript_id "MSTRG.125342.66"; exon_number "9";
chr3	StringTie	exon	107774719	107774857	1000	+	.	gene_id "MSTRG.125342"; transcript_id "MSTRG.125342.66"; exon_number "10";
chr3	StringTie	exon	107778371	107778519	1000	+	.	gene_id "MSTRG.125342"; transcript_id "MSTRG.125342.66"; exon_number "11";
chr3	StringTie	exon	107791240	107791299	1000	+	.	gene_id "MSTRG.125342"; transcript_id "MSTRG.125342.66"; exon_number "12";
chr3	StringTie	exon	107798523	107798711	1000	+	.	gene_id "MSTRG.125342"; transcript_id "MSTRG.125342.66"; exon_number "13";
chr3	StringTie	exon	107801095	107801281	1000	+	.	gene_id "MSTRG.125342"; transcript_id "MSTRG.125342.66"; exon_number "14";
chr3	StringTie	exon	107805370	107811601	1000	+	.	gene_id "MSTRG.125342"; transcript_id "MSTRG.125342.66"; exon_number "15";
chr3	StringTie	transcript	107704932	107811587	1000	+	.	gene_id "MSTRG.125342"; transcript_id "MSTRG.125342.67";
chr3	StringTie	exon	107704932	107704963	1000	+	.	gene_id "MSTRG.125342"; transcript_id "MSTRG.125342.67"; exon_number "1";
chr3	StringTie	exon	107710452	107710622	1000	+	.	gene_id "MSTRG.125342"; transcript_id "MSTRG.125342.67"; exon_number "2";
chr3	StringTie	exon	107716607	107716849	1000	+	.	gene_id "MSTRG.125342"; transcript_id "MSTRG.125342.67"; exon_number "3";
chr3	StringTie	exon	107728765	107728960	1000	+	.	gene_id "MSTRG.125342"; transcript_id "MSTRG.125342.67"; exon_number "4";
chr3	StringTie	exon	107732956	107733023	1000	+	.	gene_id "MSTRG.125342"; transcript_id "MSTRG.125342.67"; exon_number "5";
chr3	StringTie	exon	107744630	107744710	1000	+	.	gene_id "MSTRG.125342"; transcript_id "MSTRG.125342.67"; exon_number "6";
chr3	StringTie	exon	107747965	107748039	1000	+	.	gene_id "MSTRG.125342"; transcript_id "MSTRG.125342.67"; exon_number "7";
chr3	StringTie	exon	107755598	107755678	1000	+	.	gene_id "MSTRG.125342"; transcript_id "MSTRG.125342.67"; exon_number "8";
chr3	StringTie	exon	107772628	107773636	1000	+	.	gene_id "MSTRG.125342"; transcript_id "MSTRG.125342.67"; exon_number "9";
chr3	StringTie	exon	107774719	107774857	1000	+	.	gene_id "MSTRG.125342"; transcript_id "MSTRG.125342.67"; exon_number "10";
chr3	StringTie	exon	107778371	107778519	1000	+	.	gene_id "MSTRG.125342"; transcript_id "MSTRG.125342.67"; exon_number "11";
chr3	StringTie	exon	107791240	107791299	1000	+	.	gene_id "MSTRG.125342"; transcript_id "MSTRG.125342.67"; exon_number "12";
chr3	StringTie	exon	107798523	107798711	1000	+	.	gene_id "MSTRG.125342"; transcript_id "MSTRG.125342.67"; exon_number "13";
chr3	StringTie	exon	107801095	107801281	1000	+	.	gene_id "MSTRG.125342"; transcript_id "MSTRG.125342.67"; exon_number "14";
chr3	StringTie	exon	107805370	107811587	1000	+	.	gene_id "MSTRG.125342"; transcript_id "MSTRG.125342.67"; exon_number "15";
chr3	StringTie	transcript	107704932	107811598	1000	+	.	gene_id "MSTRG.125342"; transcript_id "MSTRG.125342.68";
chr3	StringTie	exon	107704932	107704963	1000	+	.	gene_id "MSTRG.125342"; transcript_id "MSTRG.125342.68"; exon_number "1";
chr3	StringTie	exon	107710452	107710622	1000	+	.	gene_id "MSTRG.125342"; transcript_id "MSTRG.125342.68"; exon_number "2";
chr3	StringTie	exon	107716607	107716849	1000	+	.	gene_id "MSTRG.125342"; transcript_id "MSTRG.125342.68"; exon_number "3";
chr3	StringTie	exon	107728765	107728960	1000	+	.	gene_id "MSTRG.125342"; transcript_id "MSTRG.125342.68"; exon_number "4";
chr3	StringTie	exon	107732956	107733023	1000	+	.	gene_id "MSTRG.125342"; transcript_id "MSTRG.125342.68"; exon_number "5";
chr3	StringTie	exon	107744630	107744710	1000	+	.	gene_id "MSTRG.125342"; transcript_id "MSTRG.125342.68"; exon_number "6";
chr3	StringTie	exon	107747965	107748039	1000	+	.	gene_id "MSTRG.125342"; transcript_id "MSTRG.125342.68"; exon_number "7";
chr3	StringTie	exon	107755598	107755678	1000	+	.	gene_id "MSTRG.125342"; transcript_id "MSTRG.125342.68"; exon_number "8";
chr3	StringTie	exon	107772628	107773636	1000	+	.	gene_id "MSTRG.125342"; transcript_id "MSTRG.125342.68"; exon_number "9";
chr3	StringTie	exon	107774719	107774857	1000	+	.	gene_id "MSTRG.125342"; transcript_id "MSTRG.125342.68"; exon_number "10";
chr3	StringTie	exon	107778371	107778519	1000	+	.	gene_id "MSTRG.125342"; transcript_id "MSTRG.125342.68"; exon_number "11";
chr3	StringTie	exon	107789787	107789876	1000	+	.	gene_id "MSTRG.125342"; transcript_id "MSTRG.125342.68"; exon_number "12";
chr3	StringTie	exon	107791240	107791299	1000	+	.	gene_id "MSTRG.125342"; transcript_id "MSTRG.125342.68"; exon_number "13";
chr3	StringTie	exon	107798523	107798720	1000	+	.	gene_id "MSTRG.125342"; transcript_id "MSTRG.125342.68"; exon_number "14";
chr3	StringTie	exon	107801095	107801281	1000	+	.	gene_id "MSTRG.125342"; transcript_id "MSTRG.125342.68"; exon_number "15";
chr3	StringTie	exon	107805370	107811598	1000	+	.	gene_id "MSTRG.125342"; transcript_id "MSTRG.125342.68"; exon_number "16";
chr3	StringTie	transcript	107522976	107811652	1000	+	.	gene_id "MSTRG.125342"; transcript_id "MSTRG.125342.7";
chr3	StringTie	exon	107522976	107523107	1000	+	.	gene_id "MSTRG.125342"; transcript_id "MSTRG.125342.7"; exon_number "1";
chr3	StringTie	exon	107526327	107526398	1000	+	.	gene_id "MSTRG.125342"; transcript_id "MSTRG.125342.7"; exon_number "2";
chr3	StringTie	exon	107645836	107645909	1000	+	.	gene_id "MSTRG.125342"; transcript_id "MSTRG.125342.7"; exon_number "3";
chr3	StringTie	exon	107710452	107710622	1000	+	.	gene_id "MSTRG.125342"; transcript_id "MSTRG.125342.7"; exon_number "4";
chr3	StringTie	exon	107716607	107716849	1000	+	.	gene_id "MSTRG.125342"; transcript_id "MSTRG.125342.7"; exon_number "5";
chr3	StringTie	exon	107728765	107728960	1000	+	.	gene_id "MSTRG.125342"; transcript_id "MSTRG.125342.7"; exon_number "6";
chr3	StringTie	exon	107732956	107733023	1000	+	.	gene_id "MSTRG.125342"; transcript_id "MSTRG.125342.7"; exon_number "7";
chr3	StringTie	exon	107744630	107744710	1000	+	.	gene_id "MSTRG.125342"; transcript_id "MSTRG.125342.7"; exon_number "8";
chr3	StringTie	exon	107747965	107748039	1000	+	.	gene_id "MSTRG.125342"; transcript_id "MSTRG.125342.7"; exon_number "9";
chr3	StringTie	exon	107755598	107755678	1000	+	.	gene_id "MSTRG.125342"; transcript_id "MSTRG.125342.7"; exon_number "10";
chr3	StringTie	exon	107772628	107773636	1000	+	.	gene_id "MSTRG.125342"; transcript_id "MSTRG.125342.7"; exon_number "11";
chr3	StringTie	exon	107774719	107774857	1000	+	.	gene_id "MSTRG.125342"; transcript_id "MSTRG.125342.7"; exon_number "12";
chr3	StringTie	exon	107778371	107778519	1000	+	.	gene_id "MSTRG.125342"; transcript_id "MSTRG.125342.7"; exon_number "13";
chr3	StringTie	exon	107789787	107789876	1000	+	.	gene_id "MSTRG.125342"; transcript_id "MSTRG.125342.7"; exon_number "14";
chr3	StringTie	exon	107791240	107791299	1000	+	.	gene_id "MSTRG.125342"; transcript_id "MSTRG.125342.7"; exon_number "15";
chr3	StringTie	exon	107798523	107798711	1000	+	.	gene_id "MSTRG.125342"; transcript_id "MSTRG.125342.7"; exon_number "16";
chr3	StringTie	exon	107801095	107801281	1000	+	.	gene_id "MSTRG.125342"; transcript_id "MSTRG.125342.7"; exon_number "17";
chr3	StringTie	exon	107805370	107811652	1000	+	.	gene_id "MSTRG.125342"; transcript_id "MSTRG.125342.7"; exon_number "18";
chr3	StringTie	transcript	107751675	107811195	1000	+	.	gene_id "MSTRG.125342"; transcript_id "MSTRG.125342.70";
chr3	StringTie	exon	107751675	107751793	1000	+	.	gene_id "MSTRG.125342"; transcript_id "MSTRG.125342.70"; exon_number "1";
chr3	StringTie	exon	107755598	107755678	1000	+	.	gene_id "MSTRG.125342"; transcript_id "MSTRG.125342.70"; exon_number "2";
chr3	StringTie	exon	107772628	107773636	1000	+	.	gene_id "MSTRG.125342"; transcript_id "MSTRG.125342.70"; exon_number "3";
chr3	StringTie	exon	107774719	107774857	1000	+	.	gene_id "MSTRG.125342"; transcript_id "MSTRG.125342.70"; exon_number "4";
chr3	StringTie	exon	107778371	107778519	1000	+	.	gene_id "MSTRG.125342"; transcript_id "MSTRG.125342.70"; exon_number "5";
chr3	StringTie	exon	107791240	107791299	1000	+	.	gene_id "MSTRG.125342"; transcript_id "MSTRG.125342.70"; exon_number "6";
chr3	StringTie	exon	107798523	107798711	1000	+	.	gene_id "MSTRG.125342"; transcript_id "MSTRG.125342.70"; exon_number "7";
chr3	StringTie	exon	107801095	107801281	1000	+	.	gene_id "MSTRG.125342"; transcript_id "MSTRG.125342.70"; exon_number "8";
chr3	StringTie	exon	107805370	107811195	1000	+	.	gene_id "MSTRG.125342"; transcript_id "MSTRG.125342.70"; exon_number "9";
chr3	StringTie	transcript	107522978	107546053	1000	+	.	gene_id "MSTRG.125342"; transcript_id "MSTRG.125342.9";
chr3	StringTie	exon	107522978	107523107	1000	+	.	gene_id "MSTRG.125342"; transcript_id "MSTRG.125342.9"; exon_number "1";
chr3	StringTie	exon	107526327	107526398	1000	+	.	gene_id "MSTRG.125342"; transcript_id "MSTRG.125342.9"; exon_number "2";
chr3	StringTie	exon	107546020	107546053	1000	+	.	gene_id "MSTRG.125342"; transcript_id "MSTRG.125342.9"; exon_number "3";
chr3	StringTie	transcript	107687043	107698224	1000	-	.	gene_id "MSTRG.125343"; transcript_id "MSTRG.125343.1";
chr3	StringTie	exon	107687043	107688050	1000	-	.	gene_id "MSTRG.125343"; transcript_id "MSTRG.125343.1"; exon_number "1";
chr3	StringTie	exon	107698082	107698224	1000	-	.	gene_id "MSTRG.125343"; transcript_id "MSTRG.125343.1"; exon_number "2";
chr3	StringTie	transcript	107815412	107815825	1000	.	.	gene_id "MSTRG.125344"; transcript_id "MSTRG.125344.1";
chr3	StringTie	exon	107815412	107815825	1000	.	.	gene_id "MSTRG.125344"; transcript_id "MSTRG.125344.1"; exon_number "1";
chr3	StringTie	transcript	107818470	107818931	1000	.	.	gene_id "MSTRG.125345"; transcript_id "MSTRG.125345.1";
chr3	StringTie	exon	107818470	107818931	1000	.	.	gene_id "MSTRG.125345"; transcript_id "MSTRG.125345.1"; exon_number "1";
chr3	StringTie	transcript	107829707	107829916	1000	.	.	gene_id "MSTRG.125346"; transcript_id "MSTRG.125346.1";
chr3	StringTie	exon	107829707	107829916	1000	.	.	gene_id "MSTRG.125346"; transcript_id "MSTRG.125346.1"; exon_number "1";
chr3	StringTie	transcript	107835462	107835701	1000	.	.	gene_id "MSTRG.125347"; transcript_id "MSTRG.125347.1";
chr3	StringTie	exon	107835462	107835701	1000	.	.	gene_id "MSTRG.125347"; transcript_id "MSTRG.125347.1"; exon_number "1";
chr3	StringTie	transcript	107842105	107855229	1000	-	.	gene_id "MSTRG.125348"; transcript_id "ENST00000461121"; gene_name "LINC00635"; ref_gene_id "ENSG00000241469";
chr3	StringTie	exon	107842105	107842212	1000	-	.	gene_id "MSTRG.125348"; transcript_id "ENST00000461121"; exon_number "1"; gene_name "LINC00635"; ref_gene_id "ENSG00000241469";
chr3	StringTie	exon	107843676	107843779	1000	-	.	gene_id "MSTRG.125348"; transcript_id "ENST00000461121"; exon_number "2"; gene_name "LINC00635"; ref_gene_id "ENSG00000241469";
chr3	StringTie	exon	107848906	107849118	1000	-	.	gene_id "MSTRG.125348"; transcript_id "ENST00000461121"; exon_number "3"; gene_name "LINC00635"; ref_gene_id "ENSG00000241469";
chr3	StringTie	exon	107853873	107854054	1000	-	.	gene_id "MSTRG.125348"; transcript_id "ENST00000461121"; exon_number "4"; gene_name "LINC00635"; ref_gene_id "ENSG00000241469";
chr3	StringTie	exon	107855130	107855229	1000	-	.	gene_id "MSTRG.125348"; transcript_id "ENST00000461121"; exon_number "5"; gene_name "LINC00635"; ref_gene_id "ENSG00000241469";
chr3	StringTie	transcript	107841303	107878068	1000	-	.	gene_id "MSTRG.125348"; transcript_id "ENST00000464359"; gene_name "LINC00635"; ref_gene_id "ENSG00000241469";
chr3	StringTie	exon	107841303	107842212	1000	-	.	gene_id "MSTRG.125348"; transcript_id "ENST00000464359"; exon_number "1"; gene_name "LINC00635"; ref_gene_id "ENSG00000241469";
chr3	StringTie	exon	107843676	107843779	1000	-	.	gene_id "MSTRG.125348"; transcript_id "ENST00000464359"; exon_number "2"; gene_name "LINC00635"; ref_gene_id "ENSG00000241469";
chr3	StringTie	exon	107848906	107849118	1000	-	.	gene_id "MSTRG.125348"; transcript_id "ENST00000464359"; exon_number "3"; gene_name "LINC00635"; ref_gene_id "ENSG00000241469";
chr3	StringTie	exon	107849823	107849971	1000	-	.	gene_id "MSTRG.125348"; transcript_id "ENST00000464359"; exon_number "4"; gene_name "LINC00635"; ref_gene_id "ENSG00000241469";
chr3	StringTie	exon	107850297	107850351	1000	-	.	gene_id "MSTRG.125348"; transcript_id "ENST00000464359"; exon_number "5"; gene_name "LINC00635"; ref_gene_id "ENSG00000241469";
chr3	StringTie	exon	107853873	107854054	1000	-	.	gene_id "MSTRG.125348"; transcript_id "ENST00000464359"; exon_number "6"; gene_name "LINC00635"; ref_gene_id "ENSG00000241469";
chr3	StringTie	exon	107855130	107855229	1000	-	.	gene_id "MSTRG.125348"; transcript_id "ENST00000464359"; exon_number "7"; gene_name "LINC00635"; ref_gene_id "ENSG00000241469";
chr3	StringTie	exon	107857080	107857202	1000	-	.	gene_id "MSTRG.125348"; transcript_id "ENST00000464359"; exon_number "8"; gene_name "LINC00635"; ref_gene_id "ENSG00000241469";
chr3	StringTie	exon	107872968	107873026	1000	-	.	gene_id "MSTRG.125348"; transcript_id "ENST00000464359"; exon_number "9"; gene_name "LINC00635"; ref_gene_id "ENSG00000241469";
chr3	StringTie	exon	107876130	107876186	1000	-	.	gene_id "MSTRG.125348"; transcript_id "ENST00000464359"; exon_number "10"; gene_name "LINC00635"; ref_gene_id "ENSG00000241469";
chr3	StringTie	exon	107877902	107878068	1000	-	.	gene_id "MSTRG.125348"; transcript_id "ENST00000464359"; exon_number "11"; gene_name "LINC00635"; ref_gene_id "ENSG00000241469";
chr3	StringTie	transcript	107853880	107878068	1000	-	.	gene_id "MSTRG.125348"; transcript_id "ENST00000464823"; gene_name "LINC00635"; ref_gene_id "ENSG00000241469";
chr3	StringTie	exon	107853880	107853959	1000	-	.	gene_id "MSTRG.125348"; transcript_id "ENST00000464823"; exon_number "1"; gene_name "LINC00635"; ref_gene_id "ENSG00000241469";
chr3	StringTie	exon	107855130	107855229	1000	-	.	gene_id "MSTRG.125348"; transcript_id "ENST00000464823"; exon_number "2"; gene_name "LINC00635"; ref_gene_id "ENSG00000241469";
chr3	StringTie	exon	107857080	107857202	1000	-	.	gene_id "MSTRG.125348"; transcript_id "ENST00000464823"; exon_number "3"; gene_name "LINC00635"; ref_gene_id "ENSG00000241469";
chr3	StringTie	exon	107872968	107873026	1000	-	.	gene_id "MSTRG.125348"; transcript_id "ENST00000464823"; exon_number "4"; gene_name "LINC00635"; ref_gene_id "ENSG00000241469";
chr3	StringTie	exon	107876130	107876186	1000	-	.	gene_id "MSTRG.125348"; transcript_id "ENST00000464823"; exon_number "5"; gene_name "LINC00635"; ref_gene_id "ENSG00000241469";
chr3	StringTie	exon	107877902	107878068	1000	-	.	gene_id "MSTRG.125348"; transcript_id "ENST00000464823"; exon_number "6"; gene_name "LINC00635"; ref_gene_id "ENSG00000241469";
chr3	StringTie	transcript	107853998	107878068	1000	-	.	gene_id "MSTRG.125348"; transcript_id "ENST00000466155"; gene_name "LINC00635"; ref_gene_id "ENSG00000241469";
chr3	StringTie	exon	107853998	107854054	1000	-	.	gene_id "MSTRG.125348"; transcript_id "ENST00000466155"; exon_number "1"; gene_name "LINC00635"; ref_gene_id "ENSG00000241469";
chr3	StringTie	exon	107854654	107854694	1000	-	.	gene_id "MSTRG.125348"; transcript_id "ENST00000466155"; exon_number "2"; gene_name "LINC00635"; ref_gene_id "ENSG00000241469";
chr3	StringTie	exon	107855130	107855229	1000	-	.	gene_id "MSTRG.125348"; transcript_id "ENST00000466155"; exon_number "3"; gene_name "LINC00635"; ref_gene_id "ENSG00000241469";
chr3	StringTie	exon	107857080	107857202	1000	-	.	gene_id "MSTRG.125348"; transcript_id "ENST00000466155"; exon_number "4"; gene_name "LINC00635"; ref_gene_id "ENSG00000241469";
chr3	StringTie	exon	107872968	107873026	1000	-	.	gene_id "MSTRG.125348"; transcript_id "ENST00000466155"; exon_number "5"; gene_name "LINC00635"; ref_gene_id "ENSG00000241469";
chr3	StringTie	exon	107876130	107876186	1000	-	.	gene_id "MSTRG.125348"; transcript_id "ENST00000466155"; exon_number "6"; gene_name "LINC00635"; ref_gene_id "ENSG00000241469";
chr3	StringTie	exon	107877902	107878068	1000	-	.	gene_id "MSTRG.125348"; transcript_id "ENST00000466155"; exon_number "7"; gene_name "LINC00635"; ref_gene_id "ENSG00000241469";
chr3	StringTie	transcript	107867311	107878068	1000	-	.	gene_id "MSTRG.125348"; transcript_id "ENST00000473528"; gene_name "LINC00635"; ref_gene_id "ENSG00000241469";
chr3	StringTie	exon	107867311	107867577	1000	-	.	gene_id "MSTRG.125348"; transcript_id "ENST00000473528"; exon_number "1"; gene_name "LINC00635"; ref_gene_id "ENSG00000241469";
chr3	StringTie	exon	107872968	107873026	1000	-	.	gene_id "MSTRG.125348"; transcript_id "ENST00000473528"; exon_number "2"; gene_name "LINC00635"; ref_gene_id "ENSG00000241469";
chr3	StringTie	exon	107876130	107876186	1000	-	.	gene_id "MSTRG.125348"; transcript_id "ENST00000473528"; exon_number "3"; gene_name "LINC00635"; ref_gene_id "ENSG00000241469";
chr3	StringTie	exon	107876455	107876531	1000	-	.	gene_id "MSTRG.125348"; transcript_id "ENST00000473528"; exon_number "4"; gene_name "LINC00635"; ref_gene_id "ENSG00000241469";
chr3	StringTie	exon	107877313	107877497	1000	-	.	gene_id "MSTRG.125348"; transcript_id "ENST00000473528"; exon_number "5"; gene_name "LINC00635"; ref_gene_id "ENSG00000241469";
chr3	StringTie	exon	107877902	107878068	1000	-	.	gene_id "MSTRG.125348"; transcript_id "ENST00000473528"; exon_number "6"; gene_name "LINC00635"; ref_gene_id "ENSG00000241469";
chr3	StringTie	transcript	107857087	107878079	1000	-	.	gene_id "MSTRG.125348"; transcript_id "ENST00000475362"; gene_name "LINC00635"; ref_gene_id "ENSG00000241469";
chr3	StringTie	exon	107857087	107857202	1000	-	.	gene_id "MSTRG.125348"; transcript_id "ENST00000475362"; exon_number "1"; gene_name "LINC00635"; ref_gene_id "ENSG00000241469";
chr3	StringTie	exon	107867311	107867577	1000	-	.	gene_id "MSTRG.125348"; transcript_id "ENST00000475362"; exon_number "2"; gene_name "LINC00635"; ref_gene_id "ENSG00000241469";
chr3	StringTie	exon	107877902	107878079	1000	-	.	gene_id "MSTRG.125348"; transcript_id "ENST00000475362"; exon_number "3"; gene_name "LINC00635"; ref_gene_id "ENSG00000241469";
chr3	StringTie	transcript	107841662	107878076	1000	-	.	gene_id "MSTRG.125348"; transcript_id "ENST00000488852"; gene_name "LINC00635"; ref_gene_id "ENSG00000241469";
chr3	StringTie	exon	107841662	107842019	1000	-	.	gene_id "MSTRG.125348"; transcript_id "ENST00000488852"; exon_number "1"; gene_name "LINC00635"; ref_gene_id "ENSG00000241469";
chr3	StringTie	exon	107842105	107842212	1000	-	.	gene_id "MSTRG.125348"; transcript_id "ENST00000488852"; exon_number "2"; gene_name "LINC00635"; ref_gene_id "ENSG00000241469";
chr3	StringTie	exon	107843676	107843779	1000	-	.	gene_id "MSTRG.125348"; transcript_id "ENST00000488852"; exon_number "3"; gene_name "LINC00635"; ref_gene_id "ENSG00000241469";
chr3	StringTie	exon	107848906	107849118	1000	-	.	gene_id "MSTRG.125348"; transcript_id "ENST00000488852"; exon_number "4"; gene_name "LINC00635"; ref_gene_id "ENSG00000241469";
chr3	StringTie	exon	107857080	107857202	1000	-	.	gene_id "MSTRG.125348"; transcript_id "ENST00000488852"; exon_number "5"; gene_name "LINC00635"; ref_gene_id "ENSG00000241469";
chr3	StringTie	exon	107872968	107873026	1000	-	.	gene_id "MSTRG.125348"; transcript_id "ENST00000488852"; exon_number "6"; gene_name "LINC00635"; ref_gene_id "ENSG00000241469";
chr3	StringTie	exon	107876130	107876186	1000	-	.	gene_id "MSTRG.125348"; transcript_id "ENST00000488852"; exon_number "7"; gene_name "LINC00635"; ref_gene_id "ENSG00000241469";
chr3	StringTie	exon	107877902	107878076	1000	-	.	gene_id "MSTRG.125348"; transcript_id "ENST00000488852"; exon_number "8"; gene_name "LINC00635"; ref_gene_id "ENSG00000241469";
chr3	StringTie	transcript	107842105	107855229	1000	-	.	gene_id "MSTRG.125348"; transcript_id "ENST00000497811"; gene_name "LINC00635"; ref_gene_id "ENSG00000241469";
chr3	StringTie	exon	107842105	107842212	1000	-	.	gene_id "MSTRG.125348"; transcript_id "ENST00000497811"; exon_number "1"; gene_name "LINC00635"; ref_gene_id "ENSG00000241469";
chr3	StringTie	exon	107843676	107843779	1000	-	.	gene_id "MSTRG.125348"; transcript_id "ENST00000497811"; exon_number "2"; gene_name "LINC00635"; ref_gene_id "ENSG00000241469";
chr3	StringTie	exon	107848906	107849118	1000	-	.	gene_id "MSTRG.125348"; transcript_id "ENST00000497811"; exon_number "3"; gene_name "LINC00635"; ref_gene_id "ENSG00000241469";
chr3	StringTie	exon	107849823	107849971	1000	-	.	gene_id "MSTRG.125348"; transcript_id "ENST00000497811"; exon_number "4"; gene_name "LINC00635"; ref_gene_id "ENSG00000241469";
chr3	StringTie	exon	107853873	107854054	1000	-	.	gene_id "MSTRG.125348"; transcript_id "ENST00000497811"; exon_number "5"; gene_name "LINC00635"; ref_gene_id "ENSG00000241469";
chr3	StringTie	exon	107855130	107855229	1000	-	.	gene_id "MSTRG.125348"; transcript_id "ENST00000497811"; exon_number "6"; gene_name "LINC00635"; ref_gene_id "ENSG00000241469";
chr3	StringTie	transcript	107855164	107877486	1000	-	.	gene_id "MSTRG.125348"; transcript_id "ENST00000596110"; gene_name "LINC00635"; ref_gene_id "ENSG00000241469";
chr3	StringTie	exon	107855164	107855229	1000	-	.	gene_id "MSTRG.125348"; transcript_id "ENST00000596110"; exon_number "1"; gene_name "LINC00635"; ref_gene_id "ENSG00000241469";
chr3	StringTie	exon	107857080	107857202	1000	-	.	gene_id "MSTRG.125348"; transcript_id "ENST00000596110"; exon_number "2"; gene_name "LINC00635"; ref_gene_id "ENSG00000241469";
chr3	StringTie	exon	107867311	107867425	1000	-	.	gene_id "MSTRG.125348"; transcript_id "ENST00000596110"; exon_number "3"; gene_name "LINC00635"; ref_gene_id "ENSG00000241469";
chr3	StringTie	exon	107872968	107873026	1000	-	.	gene_id "MSTRG.125348"; transcript_id "ENST00000596110"; exon_number "4"; gene_name "LINC00635"; ref_gene_id "ENSG00000241469";
chr3	StringTie	exon	107875459	107875574	1000	-	.	gene_id "MSTRG.125348"; transcript_id "ENST00000596110"; exon_number "5"; gene_name "LINC00635"; ref_gene_id "ENSG00000241469";
chr3	StringTie	exon	107876130	107876186	1000	-	.	gene_id "MSTRG.125348"; transcript_id "ENST00000596110"; exon_number "6"; gene_name "LINC00635"; ref_gene_id "ENSG00000241469";
chr3	StringTie	exon	107877313	107877486	1000	-	.	gene_id "MSTRG.125348"; transcript_id "ENST00000596110"; exon_number "7"; gene_name "LINC00635"; ref_gene_id "ENSG00000241469";
chr3	StringTie	transcript	107857121	107878079	1000	-	.	gene_id "MSTRG.125348"; transcript_id "ENST00000600240"; gene_name "LINC00635"; ref_gene_id "ENSG00000241469";
chr3	StringTie	exon	107857121	107857202	1000	-	.	gene_id "MSTRG.125348"; transcript_id "ENST00000600240"; exon_number "1"; gene_name "LINC00635"; ref_gene_id "ENSG00000241469";
chr3	StringTie	exon	107867311	107867425	1000	-	.	gene_id "MSTRG.125348"; transcript_id "ENST00000600240"; exon_number "2"; gene_name "LINC00635"; ref_gene_id "ENSG00000241469";
chr3	StringTie	exon	107876130	107876186	1000	-	.	gene_id "MSTRG.125348"; transcript_id "ENST00000600240"; exon_number "3"; gene_name "LINC00635"; ref_gene_id "ENSG00000241469";
chr3	StringTie	exon	107876435	107876531	1000	-	.	gene_id "MSTRG.125348"; transcript_id "ENST00000600240"; exon_number "4"; gene_name "LINC00635"; ref_gene_id "ENSG00000241469";
chr3	StringTie	exon	107877313	107877497	1000	-	.	gene_id "MSTRG.125348"; transcript_id "ENST00000600240"; exon_number "5"; gene_name "LINC00635"; ref_gene_id "ENSG00000241469";
chr3	StringTie	exon	107877902	107878079	1000	-	.	gene_id "MSTRG.125348"; transcript_id "ENST00000600240"; exon_number "6"; gene_name "LINC00635"; ref_gene_id "ENSG00000241469";
chr3	StringTie	transcript	107855164	107878093	1000	-	.	gene_id "MSTRG.125348"; transcript_id "ENST00000600749"; gene_name "LINC00635"; ref_gene_id "ENSG00000241469";
chr3	StringTie	exon	107855164	107855229	1000	-	.	gene_id "MSTRG.125348"; transcript_id "ENST00000600749"; exon_number "1"; gene_name "LINC00635"; ref_gene_id "ENSG00000241469";
chr3	StringTie	exon	107857080	107857202	1000	-	.	gene_id "MSTRG.125348"; transcript_id "ENST00000600749"; exon_number "2"; gene_name "LINC00635"; ref_gene_id "ENSG00000241469";
chr3	StringTie	exon	107867311	107867425	1000	-	.	gene_id "MSTRG.125348"; transcript_id "ENST00000600749"; exon_number "3"; gene_name "LINC00635"; ref_gene_id "ENSG00000241469";
chr3	StringTie	exon	107872968	107873026	1000	-	.	gene_id "MSTRG.125348"; transcript_id "ENST00000600749"; exon_number "4"; gene_name "LINC00635"; ref_gene_id "ENSG00000241469";
chr3	StringTie	exon	107876130	107876186	1000	-	.	gene_id "MSTRG.125348"; transcript_id "ENST00000600749"; exon_number "5"; gene_name "LINC00635"; ref_gene_id "ENSG00000241469";
chr3	StringTie	exon	107877902	107878093	1000	-	.	gene_id "MSTRG.125348"; transcript_id "ENST00000600749"; exon_number "6"; gene_name "LINC00635"; ref_gene_id "ENSG00000241469";
chr3	StringTie	transcript	107855164	107878077	1000	-	.	gene_id "MSTRG.125348"; transcript_id "ENST00000601385"; gene_name "LINC00635"; ref_gene_id "ENSG00000241469";
chr3	StringTie	exon	107855164	107855229	1000	-	.	gene_id "MSTRG.125348"; transcript_id "ENST00000601385"; exon_number "1"; gene_name "LINC00635"; ref_gene_id "ENSG00000241469";
chr3	StringTie	exon	107857080	107857202	1000	-	.	gene_id "MSTRG.125348"; transcript_id "ENST00000601385"; exon_number "2"; gene_name "LINC00635"; ref_gene_id "ENSG00000241469";
chr3	StringTie	exon	107867311	107867425	1000	-	.	gene_id "MSTRG.125348"; transcript_id "ENST00000601385"; exon_number "3"; gene_name "LINC00635"; ref_gene_id "ENSG00000241469";
chr3	StringTie	exon	107877313	107877497	1000	-	.	gene_id "MSTRG.125348"; transcript_id "ENST00000601385"; exon_number "4"; gene_name "LINC00635"; ref_gene_id "ENSG00000241469";
chr3	StringTie	exon	107877902	107878077	1000	-	.	gene_id "MSTRG.125348"; transcript_id "ENST00000601385"; exon_number "5"; gene_name "LINC00635"; ref_gene_id "ENSG00000241469";
chr3	StringTie	transcript	107855164	107873026	1000	-	.	gene_id "MSTRG.125348"; transcript_id "ENST00000601930"; gene_name "LINC00635"; ref_gene_id "ENSG00000241469";
chr3	StringTie	exon	107855164	107855229	1000	-	.	gene_id "MSTRG.125348"; transcript_id "ENST00000601930"; exon_number "1"; gene_name "LINC00635"; ref_gene_id "ENSG00000241469";
chr3	StringTie	exon	107857080	107857202	1000	-	.	gene_id "MSTRG.125348"; transcript_id "ENST00000601930"; exon_number "2"; gene_name "LINC00635"; ref_gene_id "ENSG00000241469";
chr3	StringTie	exon	107867311	107867577	1000	-	.	gene_id "MSTRG.125348"; transcript_id "ENST00000601930"; exon_number "3"; gene_name "LINC00635"; ref_gene_id "ENSG00000241469";
chr3	StringTie	exon	107872326	107872480	1000	-	.	gene_id "MSTRG.125348"; transcript_id "ENST00000601930"; exon_number "4"; gene_name "LINC00635"; ref_gene_id "ENSG00000241469";
chr3	StringTie	exon	107872968	107873026	1000	-	.	gene_id "MSTRG.125348"; transcript_id "ENST00000601930"; exon_number "5"; gene_name "LINC00635"; ref_gene_id "ENSG00000241469";
chr3	StringTie	transcript	107867311	107882000	1000	-	.	gene_id "MSTRG.125348"; transcript_id "ENST00000607880"; gene_name "LINC00635"; ref_gene_id "ENSG00000241469";
chr3	StringTie	exon	107867311	107867425	1000	-	.	gene_id "MSTRG.125348"; transcript_id "ENST00000607880"; exon_number "1"; gene_name "LINC00635"; ref_gene_id "ENSG00000241469";
chr3	StringTie	exon	107872968	107873026	1000	-	.	gene_id "MSTRG.125348"; transcript_id "ENST00000607880"; exon_number "2"; gene_name "LINC00635"; ref_gene_id "ENSG00000241469";
chr3	StringTie	exon	107876130	107876186	1000	-	.	gene_id "MSTRG.125348"; transcript_id "ENST00000607880"; exon_number "3"; gene_name "LINC00635"; ref_gene_id "ENSG00000241469";
chr3	StringTie	exon	107877902	107878077	1000	-	.	gene_id "MSTRG.125348"; transcript_id "ENST00000607880"; exon_number "4"; gene_name "LINC00635"; ref_gene_id "ENSG00000241469";
chr3	StringTie	exon	107881955	107882000	1000	-	.	gene_id "MSTRG.125348"; transcript_id "ENST00000607880"; exon_number "5"; gene_name "LINC00635"; ref_gene_id "ENSG00000241469";
chr3	StringTie	transcript	107855164	107873014	1000	-	.	gene_id "MSTRG.125348"; transcript_id "ENST00000608110"; gene_name "LINC00635"; ref_gene_id "ENSG00000241469";
chr3	StringTie	exon	107855164	107855229	1000	-	.	gene_id "MSTRG.125348"; transcript_id "ENST00000608110"; exon_number "1"; gene_name "LINC00635"; ref_gene_id "ENSG00000241469";
chr3	StringTie	exon	107855313	107855425	1000	-	.	gene_id "MSTRG.125348"; transcript_id "ENST00000608110"; exon_number "2"; gene_name "LINC00635"; ref_gene_id "ENSG00000241469";
chr3	StringTie	exon	107857080	107857202	1000	-	.	gene_id "MSTRG.125348"; transcript_id "ENST00000608110"; exon_number "3"; gene_name "LINC00635"; ref_gene_id "ENSG00000241469";
chr3	StringTie	exon	107872968	107873014	1000	-	.	gene_id "MSTRG.125348"; transcript_id "ENST00000608110"; exon_number "4"; gene_name "LINC00635"; ref_gene_id "ENSG00000241469";
chr3	StringTie	transcript	107855201	107878076	1000	-	.	gene_id "MSTRG.125348"; transcript_id "ENST00000608137"; gene_name "LINC00635"; ref_gene_id "ENSG00000241469";
chr3	StringTie	exon	107855201	107855229	1000	-	.	gene_id "MSTRG.125348"; transcript_id "ENST00000608137"; exon_number "1"; gene_name "LINC00635"; ref_gene_id "ENSG00000241469";
chr3	StringTie	exon	107857080	107857202	1000	-	.	gene_id "MSTRG.125348"; transcript_id "ENST00000608137"; exon_number "2"; gene_name "LINC00635"; ref_gene_id "ENSG00000241469";
chr3	StringTie	exon	107866652	107866753	1000	-	.	gene_id "MSTRG.125348"; transcript_id "ENST00000608137"; exon_number "3"; gene_name "LINC00635"; ref_gene_id "ENSG00000241469";
chr3	StringTie	exon	107867311	107867425	1000	-	.	gene_id "MSTRG.125348"; transcript_id "ENST00000608137"; exon_number "4"; gene_name "LINC00635"; ref_gene_id "ENSG00000241469";
chr3	StringTie	exon	107872968	107873026	1000	-	.	gene_id "MSTRG.125348"; transcript_id "ENST00000608137"; exon_number "5"; gene_name "LINC00635"; ref_gene_id "ENSG00000241469";
chr3	StringTie	exon	107876130	107876186	1000	-	.	gene_id "MSTRG.125348"; transcript_id "ENST00000608137"; exon_number "6"; gene_name "LINC00635"; ref_gene_id "ENSG00000241469";
chr3	StringTie	exon	107877902	107878076	1000	-	.	gene_id "MSTRG.125348"; transcript_id "ENST00000608137"; exon_number "7"; gene_name "LINC00635"; ref_gene_id "ENSG00000241469";
chr3	StringTie	transcript	107855164	107878071	1000	-	.	gene_id "MSTRG.125348"; transcript_id "ENST00000608306"; gene_name "LINC00635"; ref_gene_id "ENSG00000241469";
chr3	StringTie	exon	107855164	107855229	1000	-	.	gene_id "MSTRG.125348"; transcript_id "ENST00000608306"; exon_number "1"; gene_name "LINC00635"; ref_gene_id "ENSG00000241469";
chr3	StringTie	exon	107857080	107857202	1000	-	.	gene_id "MSTRG.125348"; transcript_id "ENST00000608306"; exon_number "2"; gene_name "LINC00635"; ref_gene_id "ENSG00000241469";
chr3	StringTie	exon	107859131	107859261	1000	-	.	gene_id "MSTRG.125348"; transcript_id "ENST00000608306"; exon_number "3"; gene_name "LINC00635"; ref_gene_id "ENSG00000241469";
chr3	StringTie	exon	107867311	107867577	1000	-	.	gene_id "MSTRG.125348"; transcript_id "ENST00000608306"; exon_number "4"; gene_name "LINC00635"; ref_gene_id "ENSG00000241469";
chr3	StringTie	exon	107872968	107873026	1000	-	.	gene_id "MSTRG.125348"; transcript_id "ENST00000608306"; exon_number "5"; gene_name "LINC00635"; ref_gene_id "ENSG00000241469";
chr3	StringTie	exon	107876130	107876186	1000	-	.	gene_id "MSTRG.125348"; transcript_id "ENST00000608306"; exon_number "6"; gene_name "LINC00635"; ref_gene_id "ENSG00000241469";
chr3	StringTie	exon	107877902	107878071	1000	-	.	gene_id "MSTRG.125348"; transcript_id "ENST00000608306"; exon_number "7"; gene_name "LINC00635"; ref_gene_id "ENSG00000241469";
chr3	StringTie	transcript	107867311	107878076	1000	-	.	gene_id "MSTRG.125348"; transcript_id "ENST00000608307"; gene_name "LINC00635"; ref_gene_id "ENSG00000241469";
chr3	StringTie	exon	107867311	107867577	1000	-	.	gene_id "MSTRG.125348"; transcript_id "ENST00000608307"; exon_number "1"; gene_name "LINC00635"; ref_gene_id "ENSG00000241469";
chr3	StringTie	exon	107872968	107873026	1000	-	.	gene_id "MSTRG.125348"; transcript_id "ENST00000608307"; exon_number "2"; gene_name "LINC00635"; ref_gene_id "ENSG00000241469";
chr3	StringTie	exon	107877902	107878076	1000	-	.	gene_id "MSTRG.125348"; transcript_id "ENST00000608307"; exon_number "3"; gene_name "LINC00635"; ref_gene_id "ENSG00000241469";
chr3	StringTie	transcript	107840228	107848998	1000	-	.	gene_id "MSTRG.125348"; transcript_id "ENST00000608506"; gene_name "LINC00635"; ref_gene_id "ENSG00000241469";
chr3	StringTie	exon	107840228	107840404	1000	-	.	gene_id "MSTRG.125348"; transcript_id "ENST00000608506"; exon_number "1"; gene_name "LINC00635"; ref_gene_id "ENSG00000241469";
chr3	StringTie	exon	107842105	107842212	1000	-	.	gene_id "MSTRG.125348"; transcript_id "ENST00000608506"; exon_number "2"; gene_name "LINC00635"; ref_gene_id "ENSG00000241469";
chr3	StringTie	exon	107843676	107843779	1000	-	.	gene_id "MSTRG.125348"; transcript_id "ENST00000608506"; exon_number "3"; gene_name "LINC00635"; ref_gene_id "ENSG00000241469";
chr3	StringTie	exon	107848906	107848998	1000	-	.	gene_id "MSTRG.125348"; transcript_id "ENST00000608506"; exon_number "4"; gene_name "LINC00635"; ref_gene_id "ENSG00000241469";
chr3	StringTie	transcript	107855168	107873026	1000	-	.	gene_id "MSTRG.125348"; transcript_id "ENST00000608647"; gene_name "LINC00635"; ref_gene_id "ENSG00000241469";
chr3	StringTie	exon	107855168	107855229	1000	-	.	gene_id "MSTRG.125348"; transcript_id "ENST00000608647"; exon_number "1"; gene_name "LINC00635"; ref_gene_id "ENSG00000241469";
chr3	StringTie	exon	107856008	107856324	1000	-	.	gene_id "MSTRG.125348"; transcript_id "ENST00000608647"; exon_number "2"; gene_name "LINC00635"; ref_gene_id "ENSG00000241469";
chr3	StringTie	exon	107857080	107857202	1000	-	.	gene_id "MSTRG.125348"; transcript_id "ENST00000608647"; exon_number "3"; gene_name "LINC00635"; ref_gene_id "ENSG00000241469";
chr3	StringTie	exon	107872968	107873026	1000	-	.	gene_id "MSTRG.125348"; transcript_id "ENST00000608647"; exon_number "4"; gene_name "LINC00635"; ref_gene_id "ENSG00000241469";
chr3	StringTie	transcript	107848657	107857119	1000	-	.	gene_id "MSTRG.125348"; transcript_id "ENST00000609366"; gene_name "LINC00635"; ref_gene_id "ENSG00000241469";
chr3	StringTie	exon	107848657	107849118	1000	-	.	gene_id "MSTRG.125348"; transcript_id "ENST00000609366"; exon_number "1"; gene_name "LINC00635"; ref_gene_id "ENSG00000241469";
chr3	StringTie	exon	107853873	107854054	1000	-	.	gene_id "MSTRG.125348"; transcript_id "ENST00000609366"; exon_number "2"; gene_name "LINC00635"; ref_gene_id "ENSG00000241469";
chr3	StringTie	exon	107855130	107855229	1000	-	.	gene_id "MSTRG.125348"; transcript_id "ENST00000609366"; exon_number "3"; gene_name "LINC00635"; ref_gene_id "ENSG00000241469";
chr3	StringTie	exon	107857080	107857119	1000	-	.	gene_id "MSTRG.125348"; transcript_id "ENST00000609366"; exon_number "4"; gene_name "LINC00635"; ref_gene_id "ENSG00000241469";
chr3	StringTie	transcript	107867311	107878076	1000	-	.	gene_id "MSTRG.125348"; transcript_id "ENST00000609429"; gene_name "LINC00635"; ref_gene_id "ENSG00000241469";
chr3	StringTie	exon	107867311	107867577	1000	-	.	gene_id "MSTRG.125348"; transcript_id "ENST00000609429"; exon_number "1"; gene_name "LINC00635"; ref_gene_id "ENSG00000241469";
chr3	StringTie	exon	107872968	107873026	1000	-	.	gene_id "MSTRG.125348"; transcript_id "ENST00000609429"; exon_number "2"; gene_name "LINC00635"; ref_gene_id "ENSG00000241469";
chr3	StringTie	exon	107876130	107876186	1000	-	.	gene_id "MSTRG.125348"; transcript_id "ENST00000609429"; exon_number "3"; gene_name "LINC00635"; ref_gene_id "ENSG00000241469";
chr3	StringTie	exon	107877313	107877497	1000	-	.	gene_id "MSTRG.125348"; transcript_id "ENST00000609429"; exon_number "4"; gene_name "LINC00635"; ref_gene_id "ENSG00000241469";
chr3	StringTie	exon	107877902	107878076	1000	-	.	gene_id "MSTRG.125348"; transcript_id "ENST00000609429"; exon_number "5"; gene_name "LINC00635"; ref_gene_id "ENSG00000241469";
chr3	StringTie	transcript	107855196	107862038	1000	-	.	gene_id "MSTRG.125348"; transcript_id "ENST00000611829"; gene_name "LINC00635"; ref_gene_id "ENSG00000241469";
chr3	StringTie	exon	107855196	107855229	1000	-	.	gene_id "MSTRG.125348"; transcript_id "ENST00000611829"; exon_number "1"; gene_name "LINC00635"; ref_gene_id "ENSG00000241469";
chr3	StringTie	exon	107857080	107857202	1000	-	.	gene_id "MSTRG.125348"; transcript_id "ENST00000611829"; exon_number "2"; gene_name "LINC00635"; ref_gene_id "ENSG00000241469";
chr3	StringTie	exon	107861906	107862038	1000	-	.	gene_id "MSTRG.125348"; transcript_id "ENST00000611829"; exon_number "3"; gene_name "LINC00635"; ref_gene_id "ENSG00000241469";
chr3	StringTie	transcript	107855164	107873008	1000	-	.	gene_id "MSTRG.125348"; transcript_id "ENST00000612802"; gene_name "LINC00635"; ref_gene_id "ENSG00000241469";
chr3	StringTie	exon	107855164	107855229	1000	-	.	gene_id "MSTRG.125348"; transcript_id "ENST00000612802"; exon_number "1"; gene_name "LINC00635"; ref_gene_id "ENSG00000241469";
chr3	StringTie	exon	107857080	107857202	1000	-	.	gene_id "MSTRG.125348"; transcript_id "ENST00000612802"; exon_number "2"; gene_name "LINC00635"; ref_gene_id "ENSG00000241469";
chr3	StringTie	exon	107866232	107866505	1000	-	.	gene_id "MSTRG.125348"; transcript_id "ENST00000612802"; exon_number "3"; gene_name "LINC00635"; ref_gene_id "ENSG00000241469";
chr3	StringTie	exon	107867311	107867425	1000	-	.	gene_id "MSTRG.125348"; transcript_id "ENST00000612802"; exon_number "4"; gene_name "LINC00635"; ref_gene_id "ENSG00000241469";
chr3	StringTie	exon	107872968	107873008	1000	-	.	gene_id "MSTRG.125348"; transcript_id "ENST00000612802"; exon_number "5"; gene_name "LINC00635"; ref_gene_id "ENSG00000241469";
chr3	StringTie	transcript	107836659	107862233	1000	-	.	gene_id "MSTRG.125348"; transcript_id "MSTRG.125348.1";
chr3	StringTie	exon	107836659	107840404	1000	-	.	gene_id "MSTRG.125348"; transcript_id "MSTRG.125348.1"; exon_number "1";
chr3	StringTie	exon	107842105	107842212	1000	-	.	gene_id "MSTRG.125348"; transcript_id "MSTRG.125348.1"; exon_number "2";
chr3	StringTie	exon	107843676	107843779	1000	-	.	gene_id "MSTRG.125348"; transcript_id "MSTRG.125348.1"; exon_number "3";
chr3	StringTie	exon	107848906	107849118	1000	-	.	gene_id "MSTRG.125348"; transcript_id "MSTRG.125348.1"; exon_number "4";
chr3	StringTie	exon	107853873	107854054	1000	-	.	gene_id "MSTRG.125348"; transcript_id "MSTRG.125348.1"; exon_number "5";
chr3	StringTie	exon	107857080	107857202	1000	-	.	gene_id "MSTRG.125348"; transcript_id "MSTRG.125348.1"; exon_number "6";
chr3	StringTie	exon	107861906	107862233	1000	-	.	gene_id "MSTRG.125348"; transcript_id "MSTRG.125348.1"; exon_number "7";
chr3	StringTie	transcript	107846650	107862039	1000	-	.	gene_id "MSTRG.125348"; transcript_id "MSTRG.125348.11";
chr3	StringTie	exon	107846650	107849118	1000	-	.	gene_id "MSTRG.125348"; transcript_id "MSTRG.125348.11"; exon_number "1";
chr3	StringTie	exon	107857080	107857202	1000	-	.	gene_id "MSTRG.125348"; transcript_id "MSTRG.125348.11"; exon_number "2";
chr3	StringTie	exon	107861877	107862039	1000	-	.	gene_id "MSTRG.125348"; transcript_id "MSTRG.125348.11"; exon_number "3";
chr3	StringTie	transcript	107846656	107878068	1000	-	.	gene_id "MSTRG.125348"; transcript_id "MSTRG.125348.12";
chr3	StringTie	exon	107846656	107849118	1000	-	.	gene_id "MSTRG.125348"; transcript_id "MSTRG.125348.12"; exon_number "1";
chr3	StringTie	exon	107853873	107854054	1000	-	.	gene_id "MSTRG.125348"; transcript_id "MSTRG.125348.12"; exon_number "2";
chr3	StringTie	exon	107854654	107854694	1000	-	.	gene_id "MSTRG.125348"; transcript_id "MSTRG.125348.12"; exon_number "3";
chr3	StringTie	exon	107855130	107855229	1000	-	.	gene_id "MSTRG.125348"; transcript_id "MSTRG.125348.12"; exon_number "4";
chr3	StringTie	exon	107857080	107857202	1000	-	.	gene_id "MSTRG.125348"; transcript_id "MSTRG.125348.12"; exon_number "5";
chr3	StringTie	exon	107872968	107873026	1000	-	.	gene_id "MSTRG.125348"; transcript_id "MSTRG.125348.12"; exon_number "6";
chr3	StringTie	exon	107876130	107876186	1000	-	.	gene_id "MSTRG.125348"; transcript_id "MSTRG.125348.12"; exon_number "7";
chr3	StringTie	exon	107877902	107878068	1000	-	.	gene_id "MSTRG.125348"; transcript_id "MSTRG.125348.12"; exon_number "8";
chr3	StringTie	transcript	107846751	107897617	1000	-	.	gene_id "MSTRG.125348"; transcript_id "MSTRG.125348.13";
chr3	StringTie	exon	107846751	107849118	1000	-	.	gene_id "MSTRG.125348"; transcript_id "MSTRG.125348.13"; exon_number "1";
chr3	StringTie	exon	107857080	107857202	1000	-	.	gene_id "MSTRG.125348"; transcript_id "MSTRG.125348.13"; exon_number "2";
chr3	StringTie	exon	107872968	107873026	1000	-	.	gene_id "MSTRG.125348"; transcript_id "MSTRG.125348.13"; exon_number "3";
chr3	StringTie	exon	107876130	107876186	1000	-	.	gene_id "MSTRG.125348"; transcript_id "MSTRG.125348.13"; exon_number "4";
chr3	StringTie	exon	107890476	107890591	1000	-	.	gene_id "MSTRG.125348"; transcript_id "MSTRG.125348.13"; exon_number "5";
chr3	StringTie	exon	107897344	107897617	1000	-	.	gene_id "MSTRG.125348"; transcript_id "MSTRG.125348.13"; exon_number "6";
chr3	StringTie	transcript	107846764	107878093	1000	-	.	gene_id "MSTRG.125348"; transcript_id "MSTRG.125348.14";
chr3	StringTie	exon	107846764	107849118	1000	-	.	gene_id "MSTRG.125348"; transcript_id "MSTRG.125348.14"; exon_number "1";
chr3	StringTie	exon	107853873	107854054	1000	-	.	gene_id "MSTRG.125348"; transcript_id "MSTRG.125348.14"; exon_number "2";
chr3	StringTie	exon	107855130	107855229	1000	-	.	gene_id "MSTRG.125348"; transcript_id "MSTRG.125348.14"; exon_number "3";
chr3	StringTie	exon	107857080	107857202	1000	-	.	gene_id "MSTRG.125348"; transcript_id "MSTRG.125348.14"; exon_number "4";
chr3	StringTie	exon	107867311	107867425	1000	-	.	gene_id "MSTRG.125348"; transcript_id "MSTRG.125348.14"; exon_number "5";
chr3	StringTie	exon	107872968	107873026	1000	-	.	gene_id "MSTRG.125348"; transcript_id "MSTRG.125348.14"; exon_number "6";
chr3	StringTie	exon	107876130	107876186	1000	-	.	gene_id "MSTRG.125348"; transcript_id "MSTRG.125348.14"; exon_number "7";
chr3	StringTie	exon	107877902	107878093	1000	-	.	gene_id "MSTRG.125348"; transcript_id "MSTRG.125348.14"; exon_number "8";
chr3	StringTie	transcript	107838126	107862128	1000	-	.	gene_id "MSTRG.125348"; transcript_id "MSTRG.125348.2";
chr3	StringTie	exon	107838126	107840404	1000	-	.	gene_id "MSTRG.125348"; transcript_id "MSTRG.125348.2"; exon_number "1";
chr3	StringTie	exon	107842105	107842212	1000	-	.	gene_id "MSTRG.125348"; transcript_id "MSTRG.125348.2"; exon_number "2";
chr3	StringTie	exon	107843676	107843779	1000	-	.	gene_id "MSTRG.125348"; transcript_id "MSTRG.125348.2"; exon_number "3";
chr3	StringTie	exon	107848906	107849118	1000	-	.	gene_id "MSTRG.125348"; transcript_id "MSTRG.125348.2"; exon_number "4";
chr3	StringTie	exon	107857080	107857202	1000	-	.	gene_id "MSTRG.125348"; transcript_id "MSTRG.125348.2"; exon_number "5";
chr3	StringTie	exon	107861906	107862128	1000	-	.	gene_id "MSTRG.125348"; transcript_id "MSTRG.125348.2"; exon_number "6";
chr3	StringTie	transcript	107841077	107897617	1000	-	.	gene_id "MSTRG.125348"; transcript_id "MSTRG.125348.4";
chr3	StringTie	exon	107841077	107842212	1000	-	.	gene_id "MSTRG.125348"; transcript_id "MSTRG.125348.4"; exon_number "1";
chr3	StringTie	exon	107843676	107843779	1000	-	.	gene_id "MSTRG.125348"; transcript_id "MSTRG.125348.4"; exon_number "2";
chr3	StringTie	exon	107848906	107849118	1000	-	.	gene_id "MSTRG.125348"; transcript_id "MSTRG.125348.4"; exon_number "3";
chr3	StringTie	exon	107853873	107854054	1000	-	.	gene_id "MSTRG.125348"; transcript_id "MSTRG.125348.4"; exon_number "4";
chr3	StringTie	exon	107857080	107857202	1000	-	.	gene_id "MSTRG.125348"; transcript_id "MSTRG.125348.4"; exon_number "5";
chr3	StringTie	exon	107872968	107873026	1000	-	.	gene_id "MSTRG.125348"; transcript_id "MSTRG.125348.4"; exon_number "6";
chr3	StringTie	exon	107876130	107876186	1000	-	.	gene_id "MSTRG.125348"; transcript_id "MSTRG.125348.4"; exon_number "7";
chr3	StringTie	exon	107890476	107890591	1000	-	.	gene_id "MSTRG.125348"; transcript_id "MSTRG.125348.4"; exon_number "8";
chr3	StringTie	exon	107897344	107897617	1000	-	.	gene_id "MSTRG.125348"; transcript_id "MSTRG.125348.4"; exon_number "9";
chr3	StringTie	transcript	107841277	107862033	1000	-	.	gene_id "MSTRG.125348"; transcript_id "MSTRG.125348.5";
chr3	StringTie	exon	107841277	107842212	1000	-	.	gene_id "MSTRG.125348"; transcript_id "MSTRG.125348.5"; exon_number "1";
chr3	StringTie	exon	107843676	107843779	1000	-	.	gene_id "MSTRG.125348"; transcript_id "MSTRG.125348.5"; exon_number "2";
chr3	StringTie	exon	107848906	107849118	1000	-	.	gene_id "MSTRG.125348"; transcript_id "MSTRG.125348.5"; exon_number "3";
chr3	StringTie	exon	107853873	107854054	1000	-	.	gene_id "MSTRG.125348"; transcript_id "MSTRG.125348.5"; exon_number "4";
chr3	StringTie	exon	107855130	107855229	1000	-	.	gene_id "MSTRG.125348"; transcript_id "MSTRG.125348.5"; exon_number "5";
chr3	StringTie	exon	107857080	107857202	1000	-	.	gene_id "MSTRG.125348"; transcript_id "MSTRG.125348.5"; exon_number "6";
chr3	StringTie	exon	107861906	107862033	1000	-	.	gene_id "MSTRG.125348"; transcript_id "MSTRG.125348.5"; exon_number "7";
chr3	StringTie	transcript	107841689	107862026	1000	-	.	gene_id "MSTRG.125348"; transcript_id "MSTRG.125348.8";
chr3	StringTie	exon	107841689	107842212	1000	-	.	gene_id "MSTRG.125348"; transcript_id "MSTRG.125348.8"; exon_number "1";
chr3	StringTie	exon	107843676	107843779	1000	-	.	gene_id "MSTRG.125348"; transcript_id "MSTRG.125348.8"; exon_number "2";
chr3	StringTie	exon	107857080	107857202	1000	-	.	gene_id "MSTRG.125348"; transcript_id "MSTRG.125348.8"; exon_number "3";
chr3	StringTie	exon	107861906	107862026	1000	-	.	gene_id "MSTRG.125348"; transcript_id "MSTRG.125348.8"; exon_number "4";
chr3	StringTie	transcript	107879992	107880853	1000	.	.	gene_id "MSTRG.125349"; transcript_id "MSTRG.125349.1";
chr3	StringTie	exon	107879992	107880853	1000	.	.	gene_id "MSTRG.125349"; transcript_id "MSTRG.125349.1"; exon_number "1";
chr1	StringTie	transcript	155710098	155710563	1000	-	.	gene_id "MSTRG.12535"; transcript_id "ENST00000432858"; gene_name "RP11-243J18.2"; ref_gene_id "ENSG00000227673";
chr1	StringTie	exon	155710098	155710228	1000	-	.	gene_id "MSTRG.12535"; transcript_id "ENST00000432858"; exon_number "1"; gene_name "RP11-243J18.2"; ref_gene_id "ENSG00000227673";
chr1	StringTie	exon	155710538	155710563	1000	-	.	gene_id "MSTRG.12535"; transcript_id "ENST00000432858"; exon_number "2"; gene_name "RP11-243J18.2"; ref_gene_id "ENSG00000227673";
chr3	StringTie	transcript	107883248	107928907	1000	+	.	gene_id "MSTRG.125350"; transcript_id "ENST00000494231"; gene_name "LINC00636"; ref_gene_id "ENSG00000240423";
chr3	StringTie	exon	107883248	107883306	1000	+	.	gene_id "MSTRG.125350"; transcript_id "ENST00000494231"; exon_number "1"; gene_name "LINC00636"; ref_gene_id "ENSG00000240423";
chr3	StringTie	exon	107923631	107923800	1000	+	.	gene_id "MSTRG.125350"; transcript_id "ENST00000494231"; exon_number "2"; gene_name "LINC00636"; ref_gene_id "ENSG00000240423";
chr3	StringTie	exon	107927873	107928907	1000	+	.	gene_id "MSTRG.125350"; transcript_id "ENST00000494231"; exon_number "3"; gene_name "LINC00636"; ref_gene_id "ENSG00000240423";
chr3	StringTie	transcript	107883095	107937210	1000	+	.	gene_id "MSTRG.125350"; transcript_id "MSTRG.125350.1";
chr3	StringTie	exon	107883095	107883306	1000	+	.	gene_id "MSTRG.125350"; transcript_id "MSTRG.125350.1"; exon_number "1";
chr3	StringTie	exon	107908203	107908288	1000	+	.	gene_id "MSTRG.125350"; transcript_id "MSTRG.125350.1"; exon_number "2";
chr3	StringTie	exon	107923631	107927760	1000	+	.	gene_id "MSTRG.125350"; transcript_id "MSTRG.125350.1"; exon_number "3";
chr3	StringTie	exon	107927873	107937210	1000	+	.	gene_id "MSTRG.125350"; transcript_id "MSTRG.125350.1"; exon_number "4";
chr3	StringTie	transcript	107923633	107924230	1000	+	.	gene_id "MSTRG.125350"; transcript_id "MSTRG.125350.3";
chr3	StringTie	exon	107923633	107923800	1000	+	.	gene_id "MSTRG.125350"; transcript_id "MSTRG.125350.3"; exon_number "1";
chr3	StringTie	exon	107924116	107924230	1000	+	.	gene_id "MSTRG.125350"; transcript_id "MSTRG.125350.3"; exon_number "2";
chr3	StringTie	transcript	107927571	107928197	1000	+	.	gene_id "MSTRG.125350"; transcript_id "MSTRG.125350.4";
chr3	StringTie	exon	107927571	107927620	1000	+	.	gene_id "MSTRG.125350"; transcript_id "MSTRG.125350.4"; exon_number "1";
chr3	StringTie	exon	107927873	107928197	1000	+	.	gene_id "MSTRG.125350"; transcript_id "MSTRG.125350.4"; exon_number "2";
chr3	StringTie	transcript	107898325	107914812	1000	-	.	gene_id "MSTRG.125351"; transcript_id "MSTRG.125351.1";
chr3	StringTie	exon	107898325	107903268	1000	-	.	gene_id "MSTRG.125351"; transcript_id "MSTRG.125351.1"; exon_number "1";
chr3	StringTie	exon	107914555	107914812	1000	-	.	gene_id "MSTRG.125351"; transcript_id "MSTRG.125351.1"; exon_number "2";
chr3	StringTie	transcript	107930148	107941120	1000	-	.	gene_id "MSTRG.125352"; transcript_id "MSTRG.125352.1";
chr3	StringTie	exon	107930148	107937029	1000	-	.	gene_id "MSTRG.125352"; transcript_id "MSTRG.125352.1"; exon_number "1";
chr3	StringTie	exon	107938103	107938238	1000	-	.	gene_id "MSTRG.125352"; transcript_id "MSTRG.125352.1"; exon_number "2";
chr3	StringTie	exon	107940979	107941120	1000	-	.	gene_id "MSTRG.125352"; transcript_id "MSTRG.125352.1"; exon_number "3";
chr3	StringTie	transcript	107930896	107961296	1000	-	.	gene_id "MSTRG.125352"; transcript_id "MSTRG.125352.2";
chr3	StringTie	exon	107930896	107937029	1000	-	.	gene_id "MSTRG.125352"; transcript_id "MSTRG.125352.2"; exon_number "1";
chr3	StringTie	exon	107938103	107938238	1000	-	.	gene_id "MSTRG.125352"; transcript_id "MSTRG.125352.2"; exon_number "2";
chr3	StringTie	exon	107961231	107961296	1000	-	.	gene_id "MSTRG.125352"; transcript_id "MSTRG.125352.2"; exon_number "3";
chr3	StringTie	transcript	107938108	107959216	1000	+	.	gene_id "MSTRG.125353"; transcript_id "MSTRG.125353.1";
chr3	StringTie	exon	107938108	107938592	1000	+	.	gene_id "MSTRG.125353"; transcript_id "MSTRG.125353.1"; exon_number "1";
chr3	StringTie	exon	107950498	107950659	1000	+	.	gene_id "MSTRG.125353"; transcript_id "MSTRG.125353.1"; exon_number "2";
chr3	StringTie	exon	107957838	107959216	1000	+	.	gene_id "MSTRG.125353"; transcript_id "MSTRG.125353.1"; exon_number "3";
chr3	StringTie	transcript	107938315	107959195	1000	+	.	gene_id "MSTRG.125353"; transcript_id "MSTRG.125353.2";
chr3	StringTie	exon	107938315	107938592	1000	+	.	gene_id "MSTRG.125353"; transcript_id "MSTRG.125353.2"; exon_number "1";
chr3	StringTie	exon	107950498	107950659	1000	+	.	gene_id "MSTRG.125353"; transcript_id "MSTRG.125353.2"; exon_number "2";
chr3	StringTie	exon	107954467	107954580	1000	+	.	gene_id "MSTRG.125353"; transcript_id "MSTRG.125353.2"; exon_number "3";
chr3	StringTie	exon	107957838	107959195	1000	+	.	gene_id "MSTRG.125353"; transcript_id "MSTRG.125353.2"; exon_number "4";
chr3	StringTie	transcript	107954433	107954787	1000	+	.	gene_id "MSTRG.125353"; transcript_id "MSTRG.125353.3";
chr3	StringTie	exon	107954433	107954580	1000	+	.	gene_id "MSTRG.125353"; transcript_id "MSTRG.125353.3"; exon_number "1";
chr3	StringTie	exon	107954701	107954787	1000	+	.	gene_id "MSTRG.125353"; transcript_id "MSTRG.125353.3"; exon_number "2";
chr3	StringTie	transcript	107957132	107959191	1000	+	.	gene_id "MSTRG.125353"; transcript_id "MSTRG.125353.4";
chr3	StringTie	exon	107957132	107957185	1000	+	.	gene_id "MSTRG.125353"; transcript_id "MSTRG.125353.4"; exon_number "1";
chr3	StringTie	exon	107957838	107959191	1000	+	.	gene_id "MSTRG.125353"; transcript_id "MSTRG.125353.4"; exon_number "2";
chr3	StringTie	transcript	107957251	107959087	1000	+	.	gene_id "MSTRG.125353"; transcript_id "MSTRG.125353.5";
chr3	StringTie	exon	107957251	107957283	1000	+	.	gene_id "MSTRG.125353"; transcript_id "MSTRG.125353.5"; exon_number "1";
chr3	StringTie	exon	107957838	107959087	1000	+	.	gene_id "MSTRG.125353"; transcript_id "MSTRG.125353.5"; exon_number "2";
chr3	StringTie	transcript	107957343	107959194	1000	+	.	gene_id "MSTRG.125353"; transcript_id "MSTRG.125353.6";
chr3	StringTie	exon	107957343	107957613	1000	+	.	gene_id "MSTRG.125353"; transcript_id "MSTRG.125353.6"; exon_number "1";
chr3	StringTie	exon	107957838	107959194	1000	+	.	gene_id "MSTRG.125353"; transcript_id "MSTRG.125353.6"; exon_number "2";
chr3	StringTie	transcript	107950287	107951876	1000	-	.	gene_id "MSTRG.125354"; transcript_id "MSTRG.125354.1";
chr3	StringTie	exon	107950287	107951441	1000	-	.	gene_id "MSTRG.125354"; transcript_id "MSTRG.125354.1"; exon_number "1";
chr3	StringTie	exon	107951856	107951876	1000	-	.	gene_id "MSTRG.125354"; transcript_id "MSTRG.125354.1"; exon_number "2";
chr3	StringTie	transcript	107962535	107987373	1000	-	.	gene_id "MSTRG.125355"; transcript_id "MSTRG.125355.1";
chr3	StringTie	exon	107962535	107967679	1000	-	.	gene_id "MSTRG.125355"; transcript_id "MSTRG.125355.1"; exon_number "1";
chr3	StringTie	exon	107972494	107972670	1000	-	.	gene_id "MSTRG.125355"; transcript_id "MSTRG.125355.1"; exon_number "2";
chr3	StringTie	exon	107973882	107973946	1000	-	.	gene_id "MSTRG.125355"; transcript_id "MSTRG.125355.1"; exon_number "3";
chr3	StringTie	exon	107975625	107975764	1000	-	.	gene_id "MSTRG.125355"; transcript_id "MSTRG.125355.1"; exon_number "4";
chr3	StringTie	exon	107976511	107976605	1000	-	.	gene_id "MSTRG.125355"; transcript_id "MSTRG.125355.1"; exon_number "5";
chr3	StringTie	exon	107987248	107987373	1000	-	.	gene_id "MSTRG.125355"; transcript_id "MSTRG.125355.1"; exon_number "6";
chr3	StringTie	transcript	107964506	107987373	1000	-	.	gene_id "MSTRG.125355"; transcript_id "MSTRG.125355.2";
chr3	StringTie	exon	107964506	107967564	1000	-	.	gene_id "MSTRG.125355"; transcript_id "MSTRG.125355.2"; exon_number "1";
chr3	StringTie	exon	107972494	107972670	1000	-	.	gene_id "MSTRG.125355"; transcript_id "MSTRG.125355.2"; exon_number "2";
chr3	StringTie	exon	107973882	107973946	1000	-	.	gene_id "MSTRG.125355"; transcript_id "MSTRG.125355.2"; exon_number "3";
chr3	StringTie	exon	107975625	107975764	1000	-	.	gene_id "MSTRG.125355"; transcript_id "MSTRG.125355.2"; exon_number "4";
chr3	StringTie	exon	107976511	107976605	1000	-	.	gene_id "MSTRG.125355"; transcript_id "MSTRG.125355.2"; exon_number "5";
chr3	StringTie	exon	107987248	107987373	1000	-	.	gene_id "MSTRG.125355"; transcript_id "MSTRG.125355.2"; exon_number "6";
chr3	StringTie	transcript	107964531	107987421	1000	-	.	gene_id "MSTRG.125355"; transcript_id "MSTRG.125355.3";
chr3	StringTie	exon	107964531	107964822	1000	-	.	gene_id "MSTRG.125355"; transcript_id "MSTRG.125355.3"; exon_number "1";
chr3	StringTie	exon	107967488	107967564	1000	-	.	gene_id "MSTRG.125355"; transcript_id "MSTRG.125355.3"; exon_number "2";
chr3	StringTie	exon	107972494	107972670	1000	-	.	gene_id "MSTRG.125355"; transcript_id "MSTRG.125355.3"; exon_number "3";
chr3	StringTie	exon	107973882	107973946	1000	-	.	gene_id "MSTRG.125355"; transcript_id "MSTRG.125355.3"; exon_number "4";
chr3	StringTie	exon	107975625	107975764	1000	-	.	gene_id "MSTRG.125355"; transcript_id "MSTRG.125355.3"; exon_number "5";
chr3	StringTie	exon	107976511	107976605	1000	-	.	gene_id "MSTRG.125355"; transcript_id "MSTRG.125355.3"; exon_number "6";
chr3	StringTie	exon	107987248	107987421	1000	-	.	gene_id "MSTRG.125355"; transcript_id "MSTRG.125355.3"; exon_number "7";
chr3	StringTie	transcript	107966002	107975856	1000	-	.	gene_id "MSTRG.125355"; transcript_id "MSTRG.125355.4";
chr3	StringTie	exon	107966002	107967564	1000	-	.	gene_id "MSTRG.125355"; transcript_id "MSTRG.125355.4"; exon_number "1";
chr3	StringTie	exon	107975625	107975856	1000	-	.	gene_id "MSTRG.125355"; transcript_id "MSTRG.125355.4"; exon_number "2";
chr3	StringTie	transcript	107987686	107989635	1000	+	.	gene_id "MSTRG.125356"; transcript_id "MSTRG.125356.1";
chr3	StringTie	exon	107987686	107987958	1000	+	.	gene_id "MSTRG.125356"; transcript_id "MSTRG.125356.1"; exon_number "1";
chr3	StringTie	exon	107988485	107988591	1000	+	.	gene_id "MSTRG.125356"; transcript_id "MSTRG.125356.1"; exon_number "2";
chr3	StringTie	exon	107988999	107989635	1000	+	.	gene_id "MSTRG.125356"; transcript_id "MSTRG.125356.1"; exon_number "3";
chr3	StringTie	transcript	107990265	107990857	1000	.	.	gene_id "MSTRG.125357"; transcript_id "MSTRG.125357.1";
chr3	StringTie	exon	107990265	107990857	1000	.	.	gene_id "MSTRG.125357"; transcript_id "MSTRG.125357.1"; exon_number "1";
chr3	StringTie	transcript	107993902	107994267	1000	.	.	gene_id "MSTRG.125358"; transcript_id "MSTRG.125358.1";
chr3	StringTie	exon	107993902	107994267	1000	.	.	gene_id "MSTRG.125358"; transcript_id "MSTRG.125358.1"; exon_number "1";
chr3	StringTie	transcript	107995710	108001612	1000	-	.	gene_id "MSTRG.125359"; transcript_id "MSTRG.125359.1";
chr3	StringTie	exon	107995710	107997380	1000	-	.	gene_id "MSTRG.125359"; transcript_id "MSTRG.125359.1"; exon_number "1";
chr3	StringTie	exon	107999686	107999747	1000	-	.	gene_id "MSTRG.125359"; transcript_id "MSTRG.125359.1"; exon_number "2";
chr3	StringTie	exon	108001328	108001612	1000	-	.	gene_id "MSTRG.125359"; transcript_id "MSTRG.125359.1"; exon_number "3";
chr3	StringTie	transcript	107996113	108001612	1000	-	.	gene_id "MSTRG.125359"; transcript_id "MSTRG.125359.2";
chr3	StringTie	exon	107996113	107997376	1000	-	.	gene_id "MSTRG.125359"; transcript_id "MSTRG.125359.2"; exon_number "1";
chr3	StringTie	exon	107999686	107999736	1000	-	.	gene_id "MSTRG.125359"; transcript_id "MSTRG.125359.2"; exon_number "2";
chr3	StringTie	exon	108001328	108001612	1000	-	.	gene_id "MSTRG.125359"; transcript_id "MSTRG.125359.2"; exon_number "3";
chr3	StringTie	transcript	107996169	108001548	1000	-	.	gene_id "MSTRG.125359"; transcript_id "MSTRG.125359.3";
chr3	StringTie	exon	107996169	107997376	1000	-	.	gene_id "MSTRG.125359"; transcript_id "MSTRG.125359.3"; exon_number "1";
chr3	StringTie	exon	107999686	107999747	1000	-	.	gene_id "MSTRG.125359"; transcript_id "MSTRG.125359.3"; exon_number "2";
chr3	StringTie	exon	108001328	108001548	1000	-	.	gene_id "MSTRG.125359"; transcript_id "MSTRG.125359.3"; exon_number "3";
chr3	StringTie	transcript	107996181	108001588	1000	-	.	gene_id "MSTRG.125359"; transcript_id "MSTRG.125359.4";
chr3	StringTie	exon	107996181	107997380	1000	-	.	gene_id "MSTRG.125359"; transcript_id "MSTRG.125359.4"; exon_number "1";
chr3	StringTie	exon	107999686	107999736	1000	-	.	gene_id "MSTRG.125359"; transcript_id "MSTRG.125359.4"; exon_number "2";
chr3	StringTie	exon	108001328	108001588	1000	-	.	gene_id "MSTRG.125359"; transcript_id "MSTRG.125359.4"; exon_number "3";
chr3	StringTie	transcript	107996286	108001561	1000	-	.	gene_id "MSTRG.125359"; transcript_id "MSTRG.125359.5";
chr3	StringTie	exon	107996286	107997380	1000	-	.	gene_id "MSTRG.125359"; transcript_id "MSTRG.125359.5"; exon_number "1";
chr3	StringTie	exon	108001328	108001561	1000	-	.	gene_id "MSTRG.125359"; transcript_id "MSTRG.125359.5"; exon_number "2";
chr1	StringTie	transcript	155732252	155736754	1000	-	.	gene_id "MSTRG.12536"; transcript_id "MSTRG.12536.1";
chr1	StringTie	exon	155732252	155732275	1000	-	.	gene_id "MSTRG.12536"; transcript_id "MSTRG.12536.1"; exon_number "1";
chr1	StringTie	exon	155732972	155734976	1000	-	.	gene_id "MSTRG.12536"; transcript_id "MSTRG.12536.1"; exon_number "2";
chr1	StringTie	exon	155736094	155736671	1000	-	.	gene_id "MSTRG.12536"; transcript_id "MSTRG.12536.1"; exon_number "3";
chr1	StringTie	exon	155736716	155736754	1000	-	.	gene_id "MSTRG.12536"; transcript_id "MSTRG.12536.1"; exon_number "4";
chr3	StringTie	transcript	108043299	108091025	1000	-	.	gene_id "MSTRG.125360"; transcript_id "ENST00000355354"; gene_name "CD47"; ref_gene_id "ENSG00000196776";
chr3	StringTie	exon	108043299	108047292	1000	-	.	gene_id "MSTRG.125360"; transcript_id "ENST00000355354"; exon_number "1"; gene_name "CD47"; ref_gene_id "ENSG00000196776";
chr3	StringTie	exon	108051939	108051970	1000	-	.	gene_id "MSTRG.125360"; transcript_id "ENST00000355354"; exon_number "2"; gene_name "CD47"; ref_gene_id "ENSG00000196776";
chr3	StringTie	exon	108057477	108057569	1000	-	.	gene_id "MSTRG.125360"; transcript_id "ENST00000355354"; exon_number "3"; gene_name "CD47"; ref_gene_id "ENSG00000196776";
chr3	StringTie	exon	108058337	108058429	1000	-	.	gene_id "MSTRG.125360"; transcript_id "ENST00000355354"; exon_number "4"; gene_name "CD47"; ref_gene_id "ENSG00000196776";
chr3	StringTie	exon	108059452	108059544	1000	-	.	gene_id "MSTRG.125360"; transcript_id "ENST00000355354"; exon_number "5"; gene_name "CD47"; ref_gene_id "ENSG00000196776";
chr3	StringTie	exon	108060745	108060852	1000	-	.	gene_id "MSTRG.125360"; transcript_id "ENST00000355354"; exon_number "6"; gene_name "CD47"; ref_gene_id "ENSG00000196776";
chr3	StringTie	exon	108071093	108071182	1000	-	.	gene_id "MSTRG.125360"; transcript_id "ENST00000355354"; exon_number "7"; gene_name "CD47"; ref_gene_id "ENSG00000196776";
chr3	StringTie	exon	108079991	108080344	1000	-	.	gene_id "MSTRG.125360"; transcript_id "ENST00000355354"; exon_number "8"; gene_name "CD47"; ref_gene_id "ENSG00000196776";
chr3	StringTie	exon	108090863	108091025	1000	-	.	gene_id "MSTRG.125360"; transcript_id "ENST00000355354"; exon_number "9"; gene_name "CD47"; ref_gene_id "ENSG00000196776";
chr3	StringTie	transcript	108047081	108091014	1000	-	.	gene_id "MSTRG.125360"; transcript_id "ENST00000361309"; gene_name "CD47"; ref_gene_id "ENSG00000196776";
chr3	StringTie	exon	108047081	108047292	1000	-	.	gene_id "MSTRG.125360"; transcript_id "ENST00000361309"; exon_number "1"; gene_name "CD47"; ref_gene_id "ENSG00000196776";
chr3	StringTie	exon	108049619	108049651	1000	-	.	gene_id "MSTRG.125360"; transcript_id "ENST00000361309"; exon_number "2"; gene_name "CD47"; ref_gene_id "ENSG00000196776";
chr3	StringTie	exon	108050578	108050602	1000	-	.	gene_id "MSTRG.125360"; transcript_id "ENST00000361309"; exon_number "3"; gene_name "CD47"; ref_gene_id "ENSG00000196776";
chr3	StringTie	exon	108051939	108051970	1000	-	.	gene_id "MSTRG.125360"; transcript_id "ENST00000361309"; exon_number "4"; gene_name "CD47"; ref_gene_id "ENSG00000196776";
chr3	StringTie	exon	108057477	108057569	1000	-	.	gene_id "MSTRG.125360"; transcript_id "ENST00000361309"; exon_number "5"; gene_name "CD47"; ref_gene_id "ENSG00000196776";
chr3	StringTie	exon	108058337	108058429	1000	-	.	gene_id "MSTRG.125360"; transcript_id "ENST00000361309"; exon_number "6"; gene_name "CD47"; ref_gene_id "ENSG00000196776";
chr3	StringTie	exon	108059452	108059544	1000	-	.	gene_id "MSTRG.125360"; transcript_id "ENST00000361309"; exon_number "7"; gene_name "CD47"; ref_gene_id "ENSG00000196776";
chr3	StringTie	exon	108060745	108060852	1000	-	.	gene_id "MSTRG.125360"; transcript_id "ENST00000361309"; exon_number "8"; gene_name "CD47"; ref_gene_id "ENSG00000196776";
chr3	StringTie	exon	108071093	108071182	1000	-	.	gene_id "MSTRG.125360"; transcript_id "ENST00000361309"; exon_number "9"; gene_name "CD47"; ref_gene_id "ENSG00000196776";
chr3	StringTie	exon	108079991	108080344	1000	-	.	gene_id "MSTRG.125360"; transcript_id "ENST00000361309"; exon_number "10"; gene_name "CD47"; ref_gene_id "ENSG00000196776";
chr3	StringTie	exon	108090863	108091014	1000	-	.	gene_id "MSTRG.125360"; transcript_id "ENST00000361309"; exon_number "11"; gene_name "CD47"; ref_gene_id "ENSG00000196776";
chr3	StringTie	transcript	108047079	108058361	1000	-	.	gene_id "MSTRG.125360"; transcript_id "ENST00000398258"; gene_name "CD47"; ref_gene_id "ENSG00000196776";
chr3	StringTie	exon	108047079	108047292	1000	-	.	gene_id "MSTRG.125360"; transcript_id "ENST00000398258"; exon_number "1"; gene_name "CD47"; ref_gene_id "ENSG00000196776";
chr3	StringTie	exon	108049619	108049651	1000	-	.	gene_id "MSTRG.125360"; transcript_id "ENST00000398258"; exon_number "2"; gene_name "CD47"; ref_gene_id "ENSG00000196776";
chr3	StringTie	exon	108050578	108050602	1000	-	.	gene_id "MSTRG.125360"; transcript_id "ENST00000398258"; exon_number "3"; gene_name "CD47"; ref_gene_id "ENSG00000196776";
chr3	StringTie	exon	108051939	108051970	1000	-	.	gene_id "MSTRG.125360"; transcript_id "ENST00000398258"; exon_number "4"; gene_name "CD47"; ref_gene_id "ENSG00000196776";
chr3	StringTie	exon	108055520	108055566	1000	-	.	gene_id "MSTRG.125360"; transcript_id "ENST00000398258"; exon_number "5"; gene_name "CD47"; ref_gene_id "ENSG00000196776";
chr3	StringTie	exon	108057477	108057569	1000	-	.	gene_id "MSTRG.125360"; transcript_id "ENST00000398258"; exon_number "6"; gene_name "CD47"; ref_gene_id "ENSG00000196776";
chr3	StringTie	exon	108058337	108058361	1000	-	.	gene_id "MSTRG.125360"; transcript_id "ENST00000398258"; exon_number "7"; gene_name "CD47"; ref_gene_id "ENSG00000196776";
chr3	StringTie	transcript	108043298	108054739	1000	-	.	gene_id "MSTRG.125360"; transcript_id "ENST00000471694"; gene_name "CD47"; ref_gene_id "ENSG00000196776";
chr3	StringTie	exon	108043298	108047292	1000	-	.	gene_id "MSTRG.125360"; transcript_id "ENST00000471694"; exon_number "1"; gene_name "CD47"; ref_gene_id "ENSG00000196776";
chr3	StringTie	exon	108051939	108054739	1000	-	.	gene_id "MSTRG.125360"; transcript_id "ENST00000471694"; exon_number "2"; gene_name "CD47"; ref_gene_id "ENSG00000196776";
chr3	StringTie	transcript	108047079	108059532	1000	-	.	gene_id "MSTRG.125360"; transcript_id "ENST00000517766"; gene_name "CD47"; ref_gene_id "ENSG00000196776";
chr3	StringTie	exon	108047079	108047292	1000	-	.	gene_id "MSTRG.125360"; transcript_id "ENST00000517766"; exon_number "1"; gene_name "CD47"; ref_gene_id "ENSG00000196776";
chr3	StringTie	exon	108050578	108050602	1000	-	.	gene_id "MSTRG.125360"; transcript_id "ENST00000517766"; exon_number "2"; gene_name "CD47"; ref_gene_id "ENSG00000196776";
chr3	StringTie	exon	108051939	108051970	1000	-	.	gene_id "MSTRG.125360"; transcript_id "ENST00000517766"; exon_number "3"; gene_name "CD47"; ref_gene_id "ENSG00000196776";
chr3	StringTie	exon	108057477	108057569	1000	-	.	gene_id "MSTRG.125360"; transcript_id "ENST00000517766"; exon_number "4"; gene_name "CD47"; ref_gene_id "ENSG00000196776";
chr3	StringTie	exon	108058337	108058429	1000	-	.	gene_id "MSTRG.125360"; transcript_id "ENST00000517766"; exon_number "5"; gene_name "CD47"; ref_gene_id "ENSG00000196776";
chr3	StringTie	exon	108059452	108059532	1000	-	.	gene_id "MSTRG.125360"; transcript_id "ENST00000517766"; exon_number "6"; gene_name "CD47"; ref_gene_id "ENSG00000196776";
chr3	StringTie	transcript	108036718	108038445	1000	-	.	gene_id "MSTRG.125360"; transcript_id "ENST00000624541"; gene_name "RP11-861A13.3"; ref_gene_id "ENSG00000279277";
chr3	StringTie	exon	108036718	108038445	1000	-	.	gene_id "MSTRG.125360"; transcript_id "ENST00000624541"; exon_number "1"; gene_name "RP11-861A13.3"; ref_gene_id "ENSG00000279277";
chr3	StringTie	transcript	108002344	108091057	1000	-	.	gene_id "MSTRG.125360"; transcript_id "MSTRG.125360.1";
chr3	StringTie	exon	108002344	108002608	1000	-	.	gene_id "MSTRG.125360"; transcript_id "MSTRG.125360.1"; exon_number "1";
chr3	StringTie	exon	108024193	108034228	1000	-	.	gene_id "MSTRG.125360"; transcript_id "MSTRG.125360.1"; exon_number "2";
chr3	StringTie	exon	108035798	108039426	1000	-	.	gene_id "MSTRG.125360"; transcript_id "MSTRG.125360.1"; exon_number "3";
chr3	StringTie	exon	108041949	108047292	1000	-	.	gene_id "MSTRG.125360"; transcript_id "MSTRG.125360.1"; exon_number "4";
chr3	StringTie	exon	108051939	108051970	1000	-	.	gene_id "MSTRG.125360"; transcript_id "MSTRG.125360.1"; exon_number "5";
chr3	StringTie	exon	108057477	108057569	1000	-	.	gene_id "MSTRG.125360"; transcript_id "MSTRG.125360.1"; exon_number "6";
chr3	StringTie	exon	108058337	108058429	1000	-	.	gene_id "MSTRG.125360"; transcript_id "MSTRG.125360.1"; exon_number "7";
chr3	StringTie	exon	108059452	108059544	1000	-	.	gene_id "MSTRG.125360"; transcript_id "MSTRG.125360.1"; exon_number "8";
chr3	StringTie	exon	108060745	108060852	1000	-	.	gene_id "MSTRG.125360"; transcript_id "MSTRG.125360.1"; exon_number "9";
chr3	StringTie	exon	108071093	108071182	1000	-	.	gene_id "MSTRG.125360"; transcript_id "MSTRG.125360.1"; exon_number "10";
chr3	StringTie	exon	108079991	108080344	1000	-	.	gene_id "MSTRG.125360"; transcript_id "MSTRG.125360.1"; exon_number "11";
chr3	StringTie	exon	108090863	108091057	1000	-	.	gene_id "MSTRG.125360"; transcript_id "MSTRG.125360.1"; exon_number "12";
chr3	StringTie	transcript	108024219	108091213	1000	-	.	gene_id "MSTRG.125360"; transcript_id "MSTRG.125360.10";
chr3	StringTie	exon	108024219	108034228	1000	-	.	gene_id "MSTRG.125360"; transcript_id "MSTRG.125360.10"; exon_number "1";
chr3	StringTie	exon	108035566	108035699	1000	-	.	gene_id "MSTRG.125360"; transcript_id "MSTRG.125360.10"; exon_number "2";
chr3	StringTie	exon	108035798	108039426	1000	-	.	gene_id "MSTRG.125360"; transcript_id "MSTRG.125360.10"; exon_number "3";
chr3	StringTie	exon	108041949	108057569	1000	-	.	gene_id "MSTRG.125360"; transcript_id "MSTRG.125360.10"; exon_number "4";
chr3	StringTie	exon	108058337	108058429	1000	-	.	gene_id "MSTRG.125360"; transcript_id "MSTRG.125360.10"; exon_number "5";
chr3	StringTie	exon	108059452	108060852	1000	-	.	gene_id "MSTRG.125360"; transcript_id "MSTRG.125360.10"; exon_number "6";
chr3	StringTie	exon	108071093	108071182	1000	-	.	gene_id "MSTRG.125360"; transcript_id "MSTRG.125360.10"; exon_number "7";
chr3	StringTie	exon	108079991	108080344	1000	-	.	gene_id "MSTRG.125360"; transcript_id "MSTRG.125360.10"; exon_number "8";
chr3	StringTie	exon	108090863	108091213	1000	-	.	gene_id "MSTRG.125360"; transcript_id "MSTRG.125360.10"; exon_number "9";
chr3	StringTie	transcript	108043325	108091061	1000	-	.	gene_id "MSTRG.125360"; transcript_id "MSTRG.125360.100";
chr3	StringTie	exon	108043325	108047292	1000	-	.	gene_id "MSTRG.125360"; transcript_id "MSTRG.125360.100"; exon_number "1";
chr3	StringTie	exon	108050578	108050602	1000	-	.	gene_id "MSTRG.125360"; transcript_id "MSTRG.125360.100"; exon_number "2";
chr3	StringTie	exon	108051939	108051970	1000	-	.	gene_id "MSTRG.125360"; transcript_id "MSTRG.125360.100"; exon_number "3";
chr3	StringTie	exon	108057477	108057569	1000	-	.	gene_id "MSTRG.125360"; transcript_id "MSTRG.125360.100"; exon_number "4";
chr3	StringTie	exon	108058337	108058429	1000	-	.	gene_id "MSTRG.125360"; transcript_id "MSTRG.125360.100"; exon_number "5";
chr3	StringTie	exon	108059452	108059544	1000	-	.	gene_id "MSTRG.125360"; transcript_id "MSTRG.125360.100"; exon_number "6";
chr3	StringTie	exon	108060745	108060852	1000	-	.	gene_id "MSTRG.125360"; transcript_id "MSTRG.125360.100"; exon_number "7";
chr3	StringTie	exon	108071093	108071181	1000	-	.	gene_id "MSTRG.125360"; transcript_id "MSTRG.125360.100"; exon_number "8";
chr3	StringTie	exon	108079991	108080344	1000	-	.	gene_id "MSTRG.125360"; transcript_id "MSTRG.125360.100"; exon_number "9";
chr3	StringTie	exon	108090863	108091061	1000	-	.	gene_id "MSTRG.125360"; transcript_id "MSTRG.125360.100"; exon_number "10";
chr3	StringTie	transcript	108043325	108090998	1000	-	.	gene_id "MSTRG.125360"; transcript_id "MSTRG.125360.101";
chr3	StringTie	exon	108043325	108047292	1000	-	.	gene_id "MSTRG.125360"; transcript_id "MSTRG.125360.101"; exon_number "1";
chr3	StringTie	exon	108051939	108051970	1000	-	.	gene_id "MSTRG.125360"; transcript_id "MSTRG.125360.101"; exon_number "2";
chr3	StringTie	exon	108057477	108057569	1000	-	.	gene_id "MSTRG.125360"; transcript_id "MSTRG.125360.101"; exon_number "3";
chr3	StringTie	exon	108058337	108058429	1000	-	.	gene_id "MSTRG.125360"; transcript_id "MSTRG.125360.101"; exon_number "4";
chr3	StringTie	exon	108059452	108059544	1000	-	.	gene_id "MSTRG.125360"; transcript_id "MSTRG.125360.101"; exon_number "5";
chr3	StringTie	exon	108060745	108060852	1000	-	.	gene_id "MSTRG.125360"; transcript_id "MSTRG.125360.101"; exon_number "6";
chr3	StringTie	exon	108071093	108071182	1000	-	.	gene_id "MSTRG.125360"; transcript_id "MSTRG.125360.101"; exon_number "7";
chr3	StringTie	exon	108079991	108080343	1000	-	.	gene_id "MSTRG.125360"; transcript_id "MSTRG.125360.101"; exon_number "8";
chr3	StringTie	exon	108090863	108090998	1000	-	.	gene_id "MSTRG.125360"; transcript_id "MSTRG.125360.101"; exon_number "9";
chr3	StringTie	transcript	108043327	108091040	1000	-	.	gene_id "MSTRG.125360"; transcript_id "MSTRG.125360.102";
chr3	StringTie	exon	108043327	108046371	1000	-	.	gene_id "MSTRG.125360"; transcript_id "MSTRG.125360.102"; exon_number "1";
chr3	StringTie	exon	108046423	108047292	1000	-	.	gene_id "MSTRG.125360"; transcript_id "MSTRG.125360.102"; exon_number "2";
chr3	StringTie	exon	108051939	108051970	1000	-	.	gene_id "MSTRG.125360"; transcript_id "MSTRG.125360.102"; exon_number "3";
chr3	StringTie	exon	108057477	108057569	1000	-	.	gene_id "MSTRG.125360"; transcript_id "MSTRG.125360.102"; exon_number "4";
chr3	StringTie	exon	108058337	108058429	1000	-	.	gene_id "MSTRG.125360"; transcript_id "MSTRG.125360.102"; exon_number "5";
chr3	StringTie	exon	108059452	108059544	1000	-	.	gene_id "MSTRG.125360"; transcript_id "MSTRG.125360.102"; exon_number "6";
chr3	StringTie	exon	108060745	108060852	1000	-	.	gene_id "MSTRG.125360"; transcript_id "MSTRG.125360.102"; exon_number "7";
chr3	StringTie	exon	108071093	108071182	1000	-	.	gene_id "MSTRG.125360"; transcript_id "MSTRG.125360.102"; exon_number "8";
chr3	StringTie	exon	108079991	108080344	1000	-	.	gene_id "MSTRG.125360"; transcript_id "MSTRG.125360.102"; exon_number "9";
chr3	StringTie	exon	108090863	108091040	1000	-	.	gene_id "MSTRG.125360"; transcript_id "MSTRG.125360.102"; exon_number "10";
chr3	StringTie	transcript	108043327	108091040	1000	-	.	gene_id "MSTRG.125360"; transcript_id "MSTRG.125360.103";
chr3	StringTie	exon	108043327	108047292	1000	-	.	gene_id "MSTRG.125360"; transcript_id "MSTRG.125360.103"; exon_number "1";
chr3	StringTie	exon	108050578	108050602	1000	-	.	gene_id "MSTRG.125360"; transcript_id "MSTRG.125360.103"; exon_number "2";
chr3	StringTie	exon	108051939	108051970	1000	-	.	gene_id "MSTRG.125360"; transcript_id "MSTRG.125360.103"; exon_number "3";
chr3	StringTie	exon	108057477	108057569	1000	-	.	gene_id "MSTRG.125360"; transcript_id "MSTRG.125360.103"; exon_number "4";
chr3	StringTie	exon	108058337	108058429	1000	-	.	gene_id "MSTRG.125360"; transcript_id "MSTRG.125360.103"; exon_number "5";
chr3	StringTie	exon	108059452	108059544	1000	-	.	gene_id "MSTRG.125360"; transcript_id "MSTRG.125360.103"; exon_number "6";
chr3	StringTie	exon	108060745	108060850	1000	-	.	gene_id "MSTRG.125360"; transcript_id "MSTRG.125360.103"; exon_number "7";
chr3	StringTie	exon	108071093	108071182	1000	-	.	gene_id "MSTRG.125360"; transcript_id "MSTRG.125360.103"; exon_number "8";
chr3	StringTie	exon	108079991	108080344	1000	-	.	gene_id "MSTRG.125360"; transcript_id "MSTRG.125360.103"; exon_number "9";
chr3	StringTie	exon	108090863	108091040	1000	-	.	gene_id "MSTRG.125360"; transcript_id "MSTRG.125360.103"; exon_number "10";
chr3	StringTie	transcript	108043332	108090986	1000	-	.	gene_id "MSTRG.125360"; transcript_id "MSTRG.125360.104";
chr3	StringTie	exon	108043332	108047292	1000	-	.	gene_id "MSTRG.125360"; transcript_id "MSTRG.125360.104"; exon_number "1";
chr3	StringTie	exon	108050578	108050602	1000	-	.	gene_id "MSTRG.125360"; transcript_id "MSTRG.125360.104"; exon_number "2";
chr3	StringTie	exon	108051939	108051970	1000	-	.	gene_id "MSTRG.125360"; transcript_id "MSTRG.125360.104"; exon_number "3";
chr3	StringTie	exon	108057477	108057569	1000	-	.	gene_id "MSTRG.125360"; transcript_id "MSTRG.125360.104"; exon_number "4";
chr3	StringTie	exon	108058337	108058429	1000	-	.	gene_id "MSTRG.125360"; transcript_id "MSTRG.125360.104"; exon_number "5";
chr3	StringTie	exon	108059452	108059544	1000	-	.	gene_id "MSTRG.125360"; transcript_id "MSTRG.125360.104"; exon_number "6";
chr3	StringTie	exon	108060745	108060852	1000	-	.	gene_id "MSTRG.125360"; transcript_id "MSTRG.125360.104"; exon_number "7";
chr3	StringTie	exon	108071094	108071182	1000	-	.	gene_id "MSTRG.125360"; transcript_id "MSTRG.125360.104"; exon_number "8";
chr3	StringTie	exon	108079991	108080344	1000	-	.	gene_id "MSTRG.125360"; transcript_id "MSTRG.125360.104"; exon_number "9";
chr3	StringTie	exon	108090863	108090986	1000	-	.	gene_id "MSTRG.125360"; transcript_id "MSTRG.125360.104"; exon_number "10";
chr3	StringTie	transcript	108043338	108090968	1000	-	.	gene_id "MSTRG.125360"; transcript_id "MSTRG.125360.105";
chr3	StringTie	exon	108043338	108047292	1000	-	.	gene_id "MSTRG.125360"; transcript_id "MSTRG.125360.105"; exon_number "1";
chr3	StringTie	exon	108051939	108051970	1000	-	.	gene_id "MSTRG.125360"; transcript_id "MSTRG.125360.105"; exon_number "2";
chr3	StringTie	exon	108057477	108057569	1000	-	.	gene_id "MSTRG.125360"; transcript_id "MSTRG.125360.105"; exon_number "3";
chr3	StringTie	exon	108058337	108058429	1000	-	.	gene_id "MSTRG.125360"; transcript_id "MSTRG.125360.105"; exon_number "4";
chr3	StringTie	exon	108059452	108059544	1000	-	.	gene_id "MSTRG.125360"; transcript_id "MSTRG.125360.105"; exon_number "5";
chr3	StringTie	exon	108060745	108060852	1000	-	.	gene_id "MSTRG.125360"; transcript_id "MSTRG.125360.105"; exon_number "6";
chr3	StringTie	exon	108071093	108071180	1000	-	.	gene_id "MSTRG.125360"; transcript_id "MSTRG.125360.105"; exon_number "7";
chr3	StringTie	exon	108079992	108080344	1000	-	.	gene_id "MSTRG.125360"; transcript_id "MSTRG.125360.105"; exon_number "8";
chr3	StringTie	exon	108090161	108090339	1000	-	.	gene_id "MSTRG.125360"; transcript_id "MSTRG.125360.105"; exon_number "9";
chr3	StringTie	exon	108090863	108090968	1000	-	.	gene_id "MSTRG.125360"; transcript_id "MSTRG.125360.105"; exon_number "10";
chr3	StringTie	transcript	108043340	108091041	1000	-	.	gene_id "MSTRG.125360"; transcript_id "MSTRG.125360.106";
chr3	StringTie	exon	108043340	108047292	1000	-	.	gene_id "MSTRG.125360"; transcript_id "MSTRG.125360.106"; exon_number "1";
chr3	StringTie	exon	108051939	108051970	1000	-	.	gene_id "MSTRG.125360"; transcript_id "MSTRG.125360.106"; exon_number "2";
chr3	StringTie	exon	108057477	108057569	1000	-	.	gene_id "MSTRG.125360"; transcript_id "MSTRG.125360.106"; exon_number "3";
chr3	StringTie	exon	108058337	108058385	1000	-	.	gene_id "MSTRG.125360"; transcript_id "MSTRG.125360.106"; exon_number "4";
chr3	StringTie	exon	108059452	108059544	1000	-	.	gene_id "MSTRG.125360"; transcript_id "MSTRG.125360.106"; exon_number "5";
chr3	StringTie	exon	108060745	108060852	1000	-	.	gene_id "MSTRG.125360"; transcript_id "MSTRG.125360.106"; exon_number "6";
chr3	StringTie	exon	108071093	108071182	1000	-	.	gene_id "MSTRG.125360"; transcript_id "MSTRG.125360.106"; exon_number "7";
chr3	StringTie	exon	108079991	108080344	1000	-	.	gene_id "MSTRG.125360"; transcript_id "MSTRG.125360.106"; exon_number "8";
chr3	StringTie	exon	108090161	108090339	1000	-	.	gene_id "MSTRG.125360"; transcript_id "MSTRG.125360.106"; exon_number "9";
chr3	StringTie	exon	108090863	108091041	1000	-	.	gene_id "MSTRG.125360"; transcript_id "MSTRG.125360.106"; exon_number "10";
chr3	StringTie	transcript	108043340	108091050	1000	-	.	gene_id "MSTRG.125360"; transcript_id "MSTRG.125360.107";
chr3	StringTie	exon	108043340	108047292	1000	-	.	gene_id "MSTRG.125360"; transcript_id "MSTRG.125360.107"; exon_number "1";
chr3	StringTie	exon	108050578	108050602	1000	-	.	gene_id "MSTRG.125360"; transcript_id "MSTRG.125360.107"; exon_number "2";
chr3	StringTie	exon	108051939	108051970	1000	-	.	gene_id "MSTRG.125360"; transcript_id "MSTRG.125360.107"; exon_number "3";
chr3	StringTie	exon	108057477	108057569	1000	-	.	gene_id "MSTRG.125360"; transcript_id "MSTRG.125360.107"; exon_number "4";
chr3	StringTie	exon	108058337	108058429	1000	-	.	gene_id "MSTRG.125360"; transcript_id "MSTRG.125360.107"; exon_number "5";
chr3	StringTie	exon	108059452	108059544	1000	-	.	gene_id "MSTRG.125360"; transcript_id "MSTRG.125360.107"; exon_number "6";
chr3	StringTie	exon	108060745	108060851	1000	-	.	gene_id "MSTRG.125360"; transcript_id "MSTRG.125360.107"; exon_number "7";
chr3	StringTie	exon	108071093	108071182	1000	-	.	gene_id "MSTRG.125360"; transcript_id "MSTRG.125360.107"; exon_number "8";
chr3	StringTie	exon	108079991	108080344	1000	-	.	gene_id "MSTRG.125360"; transcript_id "MSTRG.125360.107"; exon_number "9";
chr3	StringTie	exon	108090863	108091050	1000	-	.	gene_id "MSTRG.125360"; transcript_id "MSTRG.125360.107"; exon_number "10";
chr3	StringTie	transcript	108047021	108090933	1000	-	.	gene_id "MSTRG.125360"; transcript_id "MSTRG.125360.108";
chr3	StringTie	exon	108047021	108047292	1000	-	.	gene_id "MSTRG.125360"; transcript_id "MSTRG.125360.108"; exon_number "1";
chr3	StringTie	exon	108049619	108049651	1000	-	.	gene_id "MSTRG.125360"; transcript_id "MSTRG.125360.108"; exon_number "2";
chr3	StringTie	exon	108057477	108057569	1000	-	.	gene_id "MSTRG.125360"; transcript_id "MSTRG.125360.108"; exon_number "3";
chr3	StringTie	exon	108058337	108058429	1000	-	.	gene_id "MSTRG.125360"; transcript_id "MSTRG.125360.108"; exon_number "4";
chr3	StringTie	exon	108059452	108059544	1000	-	.	gene_id "MSTRG.125360"; transcript_id "MSTRG.125360.108"; exon_number "5";
chr3	StringTie	exon	108060745	108060852	1000	-	.	gene_id "MSTRG.125360"; transcript_id "MSTRG.125360.108"; exon_number "6";
chr3	StringTie	exon	108071093	108071182	1000	-	.	gene_id "MSTRG.125360"; transcript_id "MSTRG.125360.108"; exon_number "7";
chr3	StringTie	exon	108079991	108080344	1000	-	.	gene_id "MSTRG.125360"; transcript_id "MSTRG.125360.108"; exon_number "8";
chr3	StringTie	exon	108090863	108090933	1000	-	.	gene_id "MSTRG.125360"; transcript_id "MSTRG.125360.108"; exon_number "9";
chr3	StringTie	transcript	108047032	108091029	1000	-	.	gene_id "MSTRG.125360"; transcript_id "MSTRG.125360.109";
chr3	StringTie	exon	108047032	108047292	1000	-	.	gene_id "MSTRG.125360"; transcript_id "MSTRG.125360.109"; exon_number "1";
chr3	StringTie	exon	108057477	108057569	1000	-	.	gene_id "MSTRG.125360"; transcript_id "MSTRG.125360.109"; exon_number "2";
chr3	StringTie	exon	108058337	108058385	1000	-	.	gene_id "MSTRG.125360"; transcript_id "MSTRG.125360.109"; exon_number "3";
chr3	StringTie	exon	108059452	108059544	1000	-	.	gene_id "MSTRG.125360"; transcript_id "MSTRG.125360.109"; exon_number "4";
chr3	StringTie	exon	108060745	108060852	1000	-	.	gene_id "MSTRG.125360"; transcript_id "MSTRG.125360.109"; exon_number "5";
chr3	StringTie	exon	108071093	108071182	1000	-	.	gene_id "MSTRG.125360"; transcript_id "MSTRG.125360.109"; exon_number "6";
chr3	StringTie	exon	108079991	108080344	1000	-	.	gene_id "MSTRG.125360"; transcript_id "MSTRG.125360.109"; exon_number "7";
chr3	StringTie	exon	108090863	108091029	1000	-	.	gene_id "MSTRG.125360"; transcript_id "MSTRG.125360.109"; exon_number "8";
chr3	StringTie	transcript	108024221	108091043	1000	-	.	gene_id "MSTRG.125360"; transcript_id "MSTRG.125360.11";
chr3	StringTie	exon	108024221	108034228	1000	-	.	gene_id "MSTRG.125360"; transcript_id "MSTRG.125360.11"; exon_number "1";
chr3	StringTie	exon	108035566	108035699	1000	-	.	gene_id "MSTRG.125360"; transcript_id "MSTRG.125360.11"; exon_number "2";
chr3	StringTie	exon	108038356	108057569	1000	-	.	gene_id "MSTRG.125360"; transcript_id "MSTRG.125360.11"; exon_number "3";
chr3	StringTie	exon	108058337	108058429	1000	-	.	gene_id "MSTRG.125360"; transcript_id "MSTRG.125360.11"; exon_number "4";
chr3	StringTie	exon	108059452	108059544	1000	-	.	gene_id "MSTRG.125360"; transcript_id "MSTRG.125360.11"; exon_number "5";
chr3	StringTie	exon	108060745	108060852	1000	-	.	gene_id "MSTRG.125360"; transcript_id "MSTRG.125360.11"; exon_number "6";
chr3	StringTie	exon	108071093	108071182	1000	-	.	gene_id "MSTRG.125360"; transcript_id "MSTRG.125360.11"; exon_number "7";
chr3	StringTie	exon	108079991	108080344	1000	-	.	gene_id "MSTRG.125360"; transcript_id "MSTRG.125360.11"; exon_number "8";
chr3	StringTie	exon	108090863	108091043	1000	-	.	gene_id "MSTRG.125360"; transcript_id "MSTRG.125360.11"; exon_number "9";
chr3	StringTie	transcript	108047035	108091028	1000	-	.	gene_id "MSTRG.125360"; transcript_id "MSTRG.125360.110";
chr3	StringTie	exon	108047035	108047292	1000	-	.	gene_id "MSTRG.125360"; transcript_id "MSTRG.125360.110"; exon_number "1";
chr3	StringTie	exon	108051939	108051970	1000	-	.	gene_id "MSTRG.125360"; transcript_id "MSTRG.125360.110"; exon_number "2";
chr3	StringTie	exon	108057477	108057569	1000	-	.	gene_id "MSTRG.125360"; transcript_id "MSTRG.125360.110"; exon_number "3";
chr3	StringTie	exon	108058337	108058429	1000	-	.	gene_id "MSTRG.125360"; transcript_id "MSTRG.125360.110"; exon_number "4";
chr3	StringTie	exon	108059452	108059544	1000	-	.	gene_id "MSTRG.125360"; transcript_id "MSTRG.125360.110"; exon_number "5";
chr3	StringTie	exon	108060745	108060852	1000	-	.	gene_id "MSTRG.125360"; transcript_id "MSTRG.125360.110"; exon_number "6";
chr3	StringTie	exon	108071094	108071182	1000	-	.	gene_id "MSTRG.125360"; transcript_id "MSTRG.125360.110"; exon_number "7";
chr3	StringTie	exon	108079991	108080344	1000	-	.	gene_id "MSTRG.125360"; transcript_id "MSTRG.125360.110"; exon_number "8";
chr3	StringTie	exon	108090863	108091028	1000	-	.	gene_id "MSTRG.125360"; transcript_id "MSTRG.125360.110"; exon_number "9";
chr3	StringTie	transcript	108047038	108091057	1000	-	.	gene_id "MSTRG.125360"; transcript_id "MSTRG.125360.111";
chr3	StringTie	exon	108047038	108047292	1000	-	.	gene_id "MSTRG.125360"; transcript_id "MSTRG.125360.111"; exon_number "1";
chr3	StringTie	exon	108051939	108052964	1000	-	.	gene_id "MSTRG.125360"; transcript_id "MSTRG.125360.111"; exon_number "2";
chr3	StringTie	exon	108057477	108057569	1000	-	.	gene_id "MSTRG.125360"; transcript_id "MSTRG.125360.111"; exon_number "3";
chr3	StringTie	exon	108058337	108058429	1000	-	.	gene_id "MSTRG.125360"; transcript_id "MSTRG.125360.111"; exon_number "4";
chr3	StringTie	exon	108059452	108059544	1000	-	.	gene_id "MSTRG.125360"; transcript_id "MSTRG.125360.111"; exon_number "5";
chr3	StringTie	exon	108060745	108060852	1000	-	.	gene_id "MSTRG.125360"; transcript_id "MSTRG.125360.111"; exon_number "6";
chr3	StringTie	exon	108071093	108071182	1000	-	.	gene_id "MSTRG.125360"; transcript_id "MSTRG.125360.111"; exon_number "7";
chr3	StringTie	exon	108079991	108080344	1000	-	.	gene_id "MSTRG.125360"; transcript_id "MSTRG.125360.111"; exon_number "8";
chr3	StringTie	exon	108090863	108091057	1000	-	.	gene_id "MSTRG.125360"; transcript_id "MSTRG.125360.111"; exon_number "9";
chr3	StringTie	transcript	108047038	108091057	1000	-	.	gene_id "MSTRG.125360"; transcript_id "MSTRG.125360.112";
chr3	StringTie	exon	108047038	108047292	1000	-	.	gene_id "MSTRG.125360"; transcript_id "MSTRG.125360.112"; exon_number "1";
chr3	StringTie	exon	108050578	108050602	1000	-	.	gene_id "MSTRG.125360"; transcript_id "MSTRG.125360.112"; exon_number "2";
chr3	StringTie	exon	108051939	108052964	1000	-	.	gene_id "MSTRG.125360"; transcript_id "MSTRG.125360.112"; exon_number "3";
chr3	StringTie	exon	108057477	108057569	1000	-	.	gene_id "MSTRG.125360"; transcript_id "MSTRG.125360.112"; exon_number "4";
chr3	StringTie	exon	108058337	108058429	1000	-	.	gene_id "MSTRG.125360"; transcript_id "MSTRG.125360.112"; exon_number "5";
chr3	StringTie	exon	108059452	108059544	1000	-	.	gene_id "MSTRG.125360"; transcript_id "MSTRG.125360.112"; exon_number "6";
chr3	StringTie	exon	108060745	108060852	1000	-	.	gene_id "MSTRG.125360"; transcript_id "MSTRG.125360.112"; exon_number "7";
chr3	StringTie	exon	108071093	108071182	1000	-	.	gene_id "MSTRG.125360"; transcript_id "MSTRG.125360.112"; exon_number "8";
chr3	StringTie	exon	108079991	108080344	1000	-	.	gene_id "MSTRG.125360"; transcript_id "MSTRG.125360.112"; exon_number "9";
chr3	StringTie	exon	108090863	108091057	1000	-	.	gene_id "MSTRG.125360"; transcript_id "MSTRG.125360.112"; exon_number "10";
chr3	StringTie	transcript	108047039	108090933	1000	-	.	gene_id "MSTRG.125360"; transcript_id "MSTRG.125360.113";
chr3	StringTie	exon	108047039	108047292	1000	-	.	gene_id "MSTRG.125360"; transcript_id "MSTRG.125360.113"; exon_number "1";
chr3	StringTie	exon	108050578	108050602	1000	-	.	gene_id "MSTRG.125360"; transcript_id "MSTRG.125360.113"; exon_number "2";
chr3	StringTie	exon	108051939	108054348	1000	-	.	gene_id "MSTRG.125360"; transcript_id "MSTRG.125360.113"; exon_number "3";
chr3	StringTie	exon	108057477	108057569	1000	-	.	gene_id "MSTRG.125360"; transcript_id "MSTRG.125360.113"; exon_number "4";
chr3	StringTie	exon	108058337	108058429	1000	-	.	gene_id "MSTRG.125360"; transcript_id "MSTRG.125360.113"; exon_number "5";
chr3	StringTie	exon	108059452	108059544	1000	-	.	gene_id "MSTRG.125360"; transcript_id "MSTRG.125360.113"; exon_number "6";
chr3	StringTie	exon	108060745	108060852	1000	-	.	gene_id "MSTRG.125360"; transcript_id "MSTRG.125360.113"; exon_number "7";
chr3	StringTie	exon	108071093	108071182	1000	-	.	gene_id "MSTRG.125360"; transcript_id "MSTRG.125360.113"; exon_number "8";
chr3	StringTie	exon	108079991	108080344	1000	-	.	gene_id "MSTRG.125360"; transcript_id "MSTRG.125360.113"; exon_number "9";
chr3	StringTie	exon	108090863	108090933	1000	-	.	gene_id "MSTRG.125360"; transcript_id "MSTRG.125360.113"; exon_number "10";
chr3	StringTie	transcript	108047041	108080338	1000	-	.	gene_id "MSTRG.125360"; transcript_id "MSTRG.125360.114";
chr3	StringTie	exon	108047041	108047292	1000	-	.	gene_id "MSTRG.125360"; transcript_id "MSTRG.125360.114"; exon_number "1";
chr3	StringTie	exon	108049619	108049651	1000	-	.	gene_id "MSTRG.125360"; transcript_id "MSTRG.125360.114"; exon_number "2";
chr3	StringTie	exon	108050578	108050602	1000	-	.	gene_id "MSTRG.125360"; transcript_id "MSTRG.125360.114"; exon_number "3";
chr3	StringTie	exon	108051939	108054348	1000	-	.	gene_id "MSTRG.125360"; transcript_id "MSTRG.125360.114"; exon_number "4";
chr3	StringTie	exon	108057477	108057569	1000	-	.	gene_id "MSTRG.125360"; transcript_id "MSTRG.125360.114"; exon_number "5";
chr3	StringTie	exon	108058337	108058429	1000	-	.	gene_id "MSTRG.125360"; transcript_id "MSTRG.125360.114"; exon_number "6";
chr3	StringTie	exon	108059452	108059544	1000	-	.	gene_id "MSTRG.125360"; transcript_id "MSTRG.125360.114"; exon_number "7";
chr3	StringTie	exon	108060745	108060852	1000	-	.	gene_id "MSTRG.125360"; transcript_id "MSTRG.125360.114"; exon_number "8";
chr3	StringTie	exon	108071093	108071182	1000	-	.	gene_id "MSTRG.125360"; transcript_id "MSTRG.125360.114"; exon_number "9";
chr3	StringTie	exon	108079991	108080338	1000	-	.	gene_id "MSTRG.125360"; transcript_id "MSTRG.125360.114"; exon_number "10";
chr3	StringTie	transcript	108047049	108091339	1000	-	.	gene_id "MSTRG.125360"; transcript_id "MSTRG.125360.115";
chr3	StringTie	exon	108047049	108047292	1000	-	.	gene_id "MSTRG.125360"; transcript_id "MSTRG.125360.115"; exon_number "1";
chr3	StringTie	exon	108051939	108054348	1000	-	.	gene_id "MSTRG.125360"; transcript_id "MSTRG.125360.115"; exon_number "2";
chr3	StringTie	exon	108057477	108057569	1000	-	.	gene_id "MSTRG.125360"; transcript_id "MSTRG.125360.115"; exon_number "3";
chr3	StringTie	exon	108058337	108058429	1000	-	.	gene_id "MSTRG.125360"; transcript_id "MSTRG.125360.115"; exon_number "4";
chr3	StringTie	exon	108059452	108059544	1000	-	.	gene_id "MSTRG.125360"; transcript_id "MSTRG.125360.115"; exon_number "5";
chr3	StringTie	exon	108060745	108060852	1000	-	.	gene_id "MSTRG.125360"; transcript_id "MSTRG.125360.115"; exon_number "6";
chr3	StringTie	exon	108071093	108071182	1000	-	.	gene_id "MSTRG.125360"; transcript_id "MSTRG.125360.115"; exon_number "7";
chr3	StringTie	exon	108079991	108080344	1000	-	.	gene_id "MSTRG.125360"; transcript_id "MSTRG.125360.115"; exon_number "8";
chr3	StringTie	exon	108090863	108091339	1000	-	.	gene_id "MSTRG.125360"; transcript_id "MSTRG.125360.115"; exon_number "9";
chr3	StringTie	transcript	108047057	108080382	1000	-	.	gene_id "MSTRG.125360"; transcript_id "MSTRG.125360.116";
chr3	StringTie	exon	108047057	108047292	1000	-	.	gene_id "MSTRG.125360"; transcript_id "MSTRG.125360.116"; exon_number "1";
chr3	StringTie	exon	108051939	108051970	1000	-	.	gene_id "MSTRG.125360"; transcript_id "MSTRG.125360.116"; exon_number "2";
chr3	StringTie	exon	108057477	108057533	1000	-	.	gene_id "MSTRG.125360"; transcript_id "MSTRG.125360.116"; exon_number "3";
chr3	StringTie	exon	108058386	108058429	1000	-	.	gene_id "MSTRG.125360"; transcript_id "MSTRG.125360.116"; exon_number "4";
chr3	StringTie	exon	108059452	108059544	1000	-	.	gene_id "MSTRG.125360"; transcript_id "MSTRG.125360.116"; exon_number "5";
chr3	StringTie	exon	108060745	108060852	1000	-	.	gene_id "MSTRG.125360"; transcript_id "MSTRG.125360.116"; exon_number "6";
chr3	StringTie	exon	108071094	108071182	1000	-	.	gene_id "MSTRG.125360"; transcript_id "MSTRG.125360.116"; exon_number "7";
chr3	StringTie	exon	108079991	108080382	1000	-	.	gene_id "MSTRG.125360"; transcript_id "MSTRG.125360.116"; exon_number "8";
chr3	StringTie	transcript	108047057	108090972	1000	-	.	gene_id "MSTRG.125360"; transcript_id "MSTRG.125360.117";
chr3	StringTie	exon	108047057	108047292	1000	-	.	gene_id "MSTRG.125360"; transcript_id "MSTRG.125360.117"; exon_number "1";
chr3	StringTie	exon	108051939	108051970	1000	-	.	gene_id "MSTRG.125360"; transcript_id "MSTRG.125360.117"; exon_number "2";
chr3	StringTie	exon	108057477	108057533	1000	-	.	gene_id "MSTRG.125360"; transcript_id "MSTRG.125360.117"; exon_number "3";
chr3	StringTie	exon	108058337	108058429	1000	-	.	gene_id "MSTRG.125360"; transcript_id "MSTRG.125360.117"; exon_number "4";
chr3	StringTie	exon	108059452	108059544	1000	-	.	gene_id "MSTRG.125360"; transcript_id "MSTRG.125360.117"; exon_number "5";
chr3	StringTie	exon	108060745	108060852	1000	-	.	gene_id "MSTRG.125360"; transcript_id "MSTRG.125360.117"; exon_number "6";
chr3	StringTie	exon	108071094	108071182	1000	-	.	gene_id "MSTRG.125360"; transcript_id "MSTRG.125360.117"; exon_number "7";
chr3	StringTie	exon	108079991	108080344	1000	-	.	gene_id "MSTRG.125360"; transcript_id "MSTRG.125360.117"; exon_number "8";
chr3	StringTie	exon	108090863	108090972	1000	-	.	gene_id "MSTRG.125360"; transcript_id "MSTRG.125360.117"; exon_number "9";
chr3	StringTie	transcript	108047059	108090967	1000	-	.	gene_id "MSTRG.125360"; transcript_id "MSTRG.125360.118";
chr3	StringTie	exon	108047059	108047292	1000	-	.	gene_id "MSTRG.125360"; transcript_id "MSTRG.125360.118"; exon_number "1";
chr3	StringTie	exon	108049619	108049651	1000	-	.	gene_id "MSTRG.125360"; transcript_id "MSTRG.125360.118"; exon_number "2";
chr3	StringTie	exon	108050578	108050602	1000	-	.	gene_id "MSTRG.125360"; transcript_id "MSTRG.125360.118"; exon_number "3";
chr3	StringTie	exon	108051939	108051970	1000	-	.	gene_id "MSTRG.125360"; transcript_id "MSTRG.125360.118"; exon_number "4";
chr3	StringTie	exon	108057477	108057533	1000	-	.	gene_id "MSTRG.125360"; transcript_id "MSTRG.125360.118"; exon_number "5";
chr3	StringTie	exon	108058386	108058429	1000	-	.	gene_id "MSTRG.125360"; transcript_id "MSTRG.125360.118"; exon_number "6";
chr3	StringTie	exon	108059452	108059544	1000	-	.	gene_id "MSTRG.125360"; transcript_id "MSTRG.125360.118"; exon_number "7";
chr3	StringTie	exon	108060745	108060852	1000	-	.	gene_id "MSTRG.125360"; transcript_id "MSTRG.125360.118"; exon_number "8";
chr3	StringTie	exon	108071093	108071182	1000	-	.	gene_id "MSTRG.125360"; transcript_id "MSTRG.125360.118"; exon_number "9";
chr3	StringTie	exon	108079991	108080344	1000	-	.	gene_id "MSTRG.125360"; transcript_id "MSTRG.125360.118"; exon_number "10";
chr3	StringTie	exon	108090863	108090967	1000	-	.	gene_id "MSTRG.125360"; transcript_id "MSTRG.125360.118"; exon_number "11";
chr3	StringTie	transcript	108047060	108057533	1000	-	.	gene_id "MSTRG.125360"; transcript_id "MSTRG.125360.119";
chr3	StringTie	exon	108047060	108047292	1000	-	.	gene_id "MSTRG.125360"; transcript_id "MSTRG.125360.119"; exon_number "1";
chr3	StringTie	exon	108050578	108050602	1000	-	.	gene_id "MSTRG.125360"; transcript_id "MSTRG.125360.119"; exon_number "2";
chr3	StringTie	exon	108051939	108051970	1000	-	.	gene_id "MSTRG.125360"; transcript_id "MSTRG.125360.119"; exon_number "3";
chr3	StringTie	exon	108054253	108054348	1000	-	.	gene_id "MSTRG.125360"; transcript_id "MSTRG.125360.119"; exon_number "4";
chr3	StringTie	exon	108057477	108057533	1000	-	.	gene_id "MSTRG.125360"; transcript_id "MSTRG.125360.119"; exon_number "5";
chr3	StringTie	transcript	108024221	108091043	1000	-	.	gene_id "MSTRG.125360"; transcript_id "MSTRG.125360.12";
chr3	StringTie	exon	108024221	108030492	1000	-	.	gene_id "MSTRG.125360"; transcript_id "MSTRG.125360.12"; exon_number "1";
chr3	StringTie	exon	108033933	108034228	1000	-	.	gene_id "MSTRG.125360"; transcript_id "MSTRG.125360.12"; exon_number "2";
chr3	StringTie	exon	108035566	108035890	1000	-	.	gene_id "MSTRG.125360"; transcript_id "MSTRG.125360.12"; exon_number "3";
chr3	StringTie	exon	108038356	108047292	1000	-	.	gene_id "MSTRG.125360"; transcript_id "MSTRG.125360.12"; exon_number "4";
chr3	StringTie	exon	108051939	108051970	1000	-	.	gene_id "MSTRG.125360"; transcript_id "MSTRG.125360.12"; exon_number "5";
chr3	StringTie	exon	108057477	108057569	1000	-	.	gene_id "MSTRG.125360"; transcript_id "MSTRG.125360.12"; exon_number "6";
chr3	StringTie	exon	108058337	108058429	1000	-	.	gene_id "MSTRG.125360"; transcript_id "MSTRG.125360.12"; exon_number "7";
chr3	StringTie	exon	108059452	108059544	1000	-	.	gene_id "MSTRG.125360"; transcript_id "MSTRG.125360.12"; exon_number "8";
chr3	StringTie	exon	108060745	108060852	1000	-	.	gene_id "MSTRG.125360"; transcript_id "MSTRG.125360.12"; exon_number "9";
chr3	StringTie	exon	108071093	108071182	1000	-	.	gene_id "MSTRG.125360"; transcript_id "MSTRG.125360.12"; exon_number "10";
chr3	StringTie	exon	108079991	108080344	1000	-	.	gene_id "MSTRG.125360"; transcript_id "MSTRG.125360.12"; exon_number "11";
chr3	StringTie	exon	108090863	108091043	1000	-	.	gene_id "MSTRG.125360"; transcript_id "MSTRG.125360.12"; exon_number "12";
chr3	StringTie	transcript	108047060	108091690	1000	-	.	gene_id "MSTRG.125360"; transcript_id "MSTRG.125360.120";
chr3	StringTie	exon	108047060	108047292	1000	-	.	gene_id "MSTRG.125360"; transcript_id "MSTRG.125360.120"; exon_number "1";
chr3	StringTie	exon	108057477	108057569	1000	-	.	gene_id "MSTRG.125360"; transcript_id "MSTRG.125360.120"; exon_number "2";
chr3	StringTie	exon	108058337	108058429	1000	-	.	gene_id "MSTRG.125360"; transcript_id "MSTRG.125360.120"; exon_number "3";
chr3	StringTie	exon	108059452	108059544	1000	-	.	gene_id "MSTRG.125360"; transcript_id "MSTRG.125360.120"; exon_number "4";
chr3	StringTie	exon	108060745	108060852	1000	-	.	gene_id "MSTRG.125360"; transcript_id "MSTRG.125360.120"; exon_number "5";
chr3	StringTie	exon	108071093	108071182	1000	-	.	gene_id "MSTRG.125360"; transcript_id "MSTRG.125360.120"; exon_number "6";
chr3	StringTie	exon	108079991	108080344	1000	-	.	gene_id "MSTRG.125360"; transcript_id "MSTRG.125360.120"; exon_number "7";
chr3	StringTie	exon	108091638	108091690	1000	-	.	gene_id "MSTRG.125360"; transcript_id "MSTRG.125360.120"; exon_number "8";
chr3	StringTie	transcript	108047064	108090940	1000	-	.	gene_id "MSTRG.125360"; transcript_id "MSTRG.125360.121";
chr3	StringTie	exon	108047064	108047292	1000	-	.	gene_id "MSTRG.125360"; transcript_id "MSTRG.125360.121"; exon_number "1";
chr3	StringTie	exon	108051939	108051970	1000	-	.	gene_id "MSTRG.125360"; transcript_id "MSTRG.125360.121"; exon_number "2";
chr3	StringTie	exon	108057477	108057569	1000	-	.	gene_id "MSTRG.125360"; transcript_id "MSTRG.125360.121"; exon_number "3";
chr3	StringTie	exon	108058337	108058429	1000	-	.	gene_id "MSTRG.125360"; transcript_id "MSTRG.125360.121"; exon_number "4";
chr3	StringTie	exon	108059452	108059527	1000	-	.	gene_id "MSTRG.125360"; transcript_id "MSTRG.125360.121"; exon_number "5";
chr3	StringTie	exon	108060745	108060852	1000	-	.	gene_id "MSTRG.125360"; transcript_id "MSTRG.125360.121"; exon_number "6";
chr3	StringTie	exon	108071093	108071182	1000	-	.	gene_id "MSTRG.125360"; transcript_id "MSTRG.125360.121"; exon_number "7";
chr3	StringTie	exon	108079991	108080344	1000	-	.	gene_id "MSTRG.125360"; transcript_id "MSTRG.125360.121"; exon_number "8";
chr3	StringTie	exon	108090863	108090940	1000	-	.	gene_id "MSTRG.125360"; transcript_id "MSTRG.125360.121"; exon_number "9";
chr3	StringTie	transcript	108047064	108090940	1000	-	.	gene_id "MSTRG.125360"; transcript_id "MSTRG.125360.122";
chr3	StringTie	exon	108047064	108047292	1000	-	.	gene_id "MSTRG.125360"; transcript_id "MSTRG.125360.122"; exon_number "1";
chr3	StringTie	exon	108050578	108050602	1000	-	.	gene_id "MSTRG.125360"; transcript_id "MSTRG.125360.122"; exon_number "2";
chr3	StringTie	exon	108051939	108051970	1000	-	.	gene_id "MSTRG.125360"; transcript_id "MSTRG.125360.122"; exon_number "3";
chr3	StringTie	exon	108057477	108057569	1000	-	.	gene_id "MSTRG.125360"; transcript_id "MSTRG.125360.122"; exon_number "4";
chr3	StringTie	exon	108058337	108058385	1000	-	.	gene_id "MSTRG.125360"; transcript_id "MSTRG.125360.122"; exon_number "5";
chr3	StringTie	exon	108059452	108059527	1000	-	.	gene_id "MSTRG.125360"; transcript_id "MSTRG.125360.122"; exon_number "6";
chr3	StringTie	exon	108060745	108060852	1000	-	.	gene_id "MSTRG.125360"; transcript_id "MSTRG.125360.122"; exon_number "7";
chr3	StringTie	exon	108071093	108071182	1000	-	.	gene_id "MSTRG.125360"; transcript_id "MSTRG.125360.122"; exon_number "8";
chr3	StringTie	exon	108079991	108080344	1000	-	.	gene_id "MSTRG.125360"; transcript_id "MSTRG.125360.122"; exon_number "9";
chr3	StringTie	exon	108090863	108090940	1000	-	.	gene_id "MSTRG.125360"; transcript_id "MSTRG.125360.122"; exon_number "10";
chr3	StringTie	transcript	108047064	108090966	1000	-	.	gene_id "MSTRG.125360"; transcript_id "MSTRG.125360.123";
chr3	StringTie	exon	108047064	108047292	1000	-	.	gene_id "MSTRG.125360"; transcript_id "MSTRG.125360.123"; exon_number "1";
chr3	StringTie	exon	108050578	108050602	1000	-	.	gene_id "MSTRG.125360"; transcript_id "MSTRG.125360.123"; exon_number "2";
chr3	StringTie	exon	108051939	108051970	1000	-	.	gene_id "MSTRG.125360"; transcript_id "MSTRG.125360.123"; exon_number "3";
chr3	StringTie	exon	108057477	108057569	1000	-	.	gene_id "MSTRG.125360"; transcript_id "MSTRG.125360.123"; exon_number "4";
chr3	StringTie	exon	108058337	108058429	1000	-	.	gene_id "MSTRG.125360"; transcript_id "MSTRG.125360.123"; exon_number "5";
chr3	StringTie	exon	108059452	108059544	1000	-	.	gene_id "MSTRG.125360"; transcript_id "MSTRG.125360.123"; exon_number "6";
chr3	StringTie	exon	108060745	108060847	1000	-	.	gene_id "MSTRG.125360"; transcript_id "MSTRG.125360.123"; exon_number "7";
chr3	StringTie	exon	108071099	108071182	1000	-	.	gene_id "MSTRG.125360"; transcript_id "MSTRG.125360.123"; exon_number "8";
chr3	StringTie	exon	108079991	108080344	1000	-	.	gene_id "MSTRG.125360"; transcript_id "MSTRG.125360.123"; exon_number "9";
chr3	StringTie	exon	108090863	108090966	1000	-	.	gene_id "MSTRG.125360"; transcript_id "MSTRG.125360.123"; exon_number "10";
chr3	StringTie	transcript	108047065	108091050	1000	-	.	gene_id "MSTRG.125360"; transcript_id "MSTRG.125360.124";
chr3	StringTie	exon	108047065	108047292	1000	-	.	gene_id "MSTRG.125360"; transcript_id "MSTRG.125360.124"; exon_number "1";
chr3	StringTie	exon	108050578	108050602	1000	-	.	gene_id "MSTRG.125360"; transcript_id "MSTRG.125360.124"; exon_number "2";
chr3	StringTie	exon	108051939	108051970	1000	-	.	gene_id "MSTRG.125360"; transcript_id "MSTRG.125360.124"; exon_number "3";
chr3	StringTie	exon	108055520	108055566	1000	-	.	gene_id "MSTRG.125360"; transcript_id "MSTRG.125360.124"; exon_number "4";
chr3	StringTie	exon	108057477	108057569	1000	-	.	gene_id "MSTRG.125360"; transcript_id "MSTRG.125360.124"; exon_number "5";
chr3	StringTie	exon	108058337	108058429	1000	-	.	gene_id "MSTRG.125360"; transcript_id "MSTRG.125360.124"; exon_number "6";
chr3	StringTie	exon	108059452	108059544	1000	-	.	gene_id "MSTRG.125360"; transcript_id "MSTRG.125360.124"; exon_number "7";
chr3	StringTie	exon	108060745	108060852	1000	-	.	gene_id "MSTRG.125360"; transcript_id "MSTRG.125360.124"; exon_number "8";
chr3	StringTie	exon	108071093	108071182	1000	-	.	gene_id "MSTRG.125360"; transcript_id "MSTRG.125360.124"; exon_number "9";
chr3	StringTie	exon	108079991	108080344	1000	-	.	gene_id "MSTRG.125360"; transcript_id "MSTRG.125360.124"; exon_number "10";
chr3	StringTie	exon	108090863	108091050	1000	-	.	gene_id "MSTRG.125360"; transcript_id "MSTRG.125360.124"; exon_number "11";
chr3	StringTie	transcript	108047067	108091032	1000	-	.	gene_id "MSTRG.125360"; transcript_id "MSTRG.125360.125";
chr3	StringTie	exon	108047067	108047292	1000	-	.	gene_id "MSTRG.125360"; transcript_id "MSTRG.125360.125"; exon_number "1";
chr3	StringTie	exon	108050578	108050602	1000	-	.	gene_id "MSTRG.125360"; transcript_id "MSTRG.125360.125"; exon_number "2";
chr3	StringTie	exon	108051939	108051970	1000	-	.	gene_id "MSTRG.125360"; transcript_id "MSTRG.125360.125"; exon_number "3";
chr3	StringTie	exon	108057477	108057569	1000	-	.	gene_id "MSTRG.125360"; transcript_id "MSTRG.125360.125"; exon_number "4";
chr3	StringTie	exon	108058337	108058385	1000	-	.	gene_id "MSTRG.125360"; transcript_id "MSTRG.125360.125"; exon_number "5";
chr3	StringTie	exon	108059452	108059544	1000	-	.	gene_id "MSTRG.125360"; transcript_id "MSTRG.125360.125"; exon_number "6";
chr3	StringTie	exon	108060745	108060851	1000	-	.	gene_id "MSTRG.125360"; transcript_id "MSTRG.125360.125"; exon_number "7";
chr3	StringTie	exon	108071093	108071182	1000	-	.	gene_id "MSTRG.125360"; transcript_id "MSTRG.125360.125"; exon_number "8";
chr3	StringTie	exon	108079991	108080344	1000	-	.	gene_id "MSTRG.125360"; transcript_id "MSTRG.125360.125"; exon_number "9";
chr3	StringTie	exon	108090863	108091032	1000	-	.	gene_id "MSTRG.125360"; transcript_id "MSTRG.125360.125"; exon_number "10";
chr3	StringTie	transcript	108047068	108091026	1000	-	.	gene_id "MSTRG.125360"; transcript_id "MSTRG.125360.126";
chr3	StringTie	exon	108047068	108047292	1000	-	.	gene_id "MSTRG.125360"; transcript_id "MSTRG.125360.126"; exon_number "1";
chr3	StringTie	exon	108051939	108051970	1000	-	.	gene_id "MSTRG.125360"; transcript_id "MSTRG.125360.126"; exon_number "2";
chr3	StringTie	exon	108057477	108057569	1000	-	.	gene_id "MSTRG.125360"; transcript_id "MSTRG.125360.126"; exon_number "3";
chr3	StringTie	exon	108058337	108058429	1000	-	.	gene_id "MSTRG.125360"; transcript_id "MSTRG.125360.126"; exon_number "4";
chr3	StringTie	exon	108059452	108059544	1000	-	.	gene_id "MSTRG.125360"; transcript_id "MSTRG.125360.126"; exon_number "5";
chr3	StringTie	exon	108060745	108060850	1000	-	.	gene_id "MSTRG.125360"; transcript_id "MSTRG.125360.126"; exon_number "6";
chr3	StringTie	exon	108071093	108071182	1000	-	.	gene_id "MSTRG.125360"; transcript_id "MSTRG.125360.126"; exon_number "7";
chr3	StringTie	exon	108079991	108080344	1000	-	.	gene_id "MSTRG.125360"; transcript_id "MSTRG.125360.126"; exon_number "8";
chr3	StringTie	exon	108090863	108091026	1000	-	.	gene_id "MSTRG.125360"; transcript_id "MSTRG.125360.126"; exon_number "9";
chr3	StringTie	transcript	108047069	108090659	1000	-	.	gene_id "MSTRG.125360"; transcript_id "MSTRG.125360.127";
chr3	StringTie	exon	108047069	108047292	1000	-	.	gene_id "MSTRG.125360"; transcript_id "MSTRG.125360.127"; exon_number "1";
chr3	StringTie	exon	108057477	108057569	1000	-	.	gene_id "MSTRG.125360"; transcript_id "MSTRG.125360.127"; exon_number "2";
chr3	StringTie	exon	108058337	108058429	1000	-	.	gene_id "MSTRG.125360"; transcript_id "MSTRG.125360.127"; exon_number "3";
chr3	StringTie	exon	108059452	108059544	1000	-	.	gene_id "MSTRG.125360"; transcript_id "MSTRG.125360.127"; exon_number "4";
chr3	StringTie	exon	108060745	108060852	1000	-	.	gene_id "MSTRG.125360"; transcript_id "MSTRG.125360.127"; exon_number "5";
chr3	StringTie	exon	108071093	108071182	1000	-	.	gene_id "MSTRG.125360"; transcript_id "MSTRG.125360.127"; exon_number "6";
chr3	StringTie	exon	108079991	108080344	1000	-	.	gene_id "MSTRG.125360"; transcript_id "MSTRG.125360.127"; exon_number "7";
chr3	StringTie	exon	108090641	108090659	1000	-	.	gene_id "MSTRG.125360"; transcript_id "MSTRG.125360.127"; exon_number "8";
chr3	StringTie	transcript	108047069	108091169	1000	-	.	gene_id "MSTRG.125360"; transcript_id "MSTRG.125360.128";
chr3	StringTie	exon	108047069	108047292	1000	-	.	gene_id "MSTRG.125360"; transcript_id "MSTRG.125360.128"; exon_number "1";
chr3	StringTie	exon	108051939	108051970	1000	-	.	gene_id "MSTRG.125360"; transcript_id "MSTRG.125360.128"; exon_number "2";
chr3	StringTie	exon	108057477	108057569	1000	-	.	gene_id "MSTRG.125360"; transcript_id "MSTRG.125360.128"; exon_number "3";
chr3	StringTie	exon	108058337	108058385	1000	-	.	gene_id "MSTRG.125360"; transcript_id "MSTRG.125360.128"; exon_number "4";
chr3	StringTie	exon	108059452	108059544	1000	-	.	gene_id "MSTRG.125360"; transcript_id "MSTRG.125360.128"; exon_number "5";
chr3	StringTie	exon	108060745	108060852	1000	-	.	gene_id "MSTRG.125360"; transcript_id "MSTRG.125360.128"; exon_number "6";
chr3	StringTie	exon	108071093	108071181	1000	-	.	gene_id "MSTRG.125360"; transcript_id "MSTRG.125360.128"; exon_number "7";
chr3	StringTie	exon	108079991	108080344	1000	-	.	gene_id "MSTRG.125360"; transcript_id "MSTRG.125360.128"; exon_number "8";
chr3	StringTie	exon	108090863	108091169	1000	-	.	gene_id "MSTRG.125360"; transcript_id "MSTRG.125360.128"; exon_number "9";
chr3	StringTie	transcript	108047069	108090991	1000	-	.	gene_id "MSTRG.125360"; transcript_id "MSTRG.125360.129";
chr3	StringTie	exon	108047069	108047292	1000	-	.	gene_id "MSTRG.125360"; transcript_id "MSTRG.125360.129"; exon_number "1";
chr3	StringTie	exon	108050578	108050602	1000	-	.	gene_id "MSTRG.125360"; transcript_id "MSTRG.125360.129"; exon_number "2";
chr3	StringTie	exon	108051939	108051970	1000	-	.	gene_id "MSTRG.125360"; transcript_id "MSTRG.125360.129"; exon_number "3";
chr3	StringTie	exon	108057477	108057569	1000	-	.	gene_id "MSTRG.125360"; transcript_id "MSTRG.125360.129"; exon_number "4";
chr3	StringTie	exon	108058338	108058429	1000	-	.	gene_id "MSTRG.125360"; transcript_id "MSTRG.125360.129"; exon_number "5";
chr3	StringTie	exon	108059452	108059544	1000	-	.	gene_id "MSTRG.125360"; transcript_id "MSTRG.125360.129"; exon_number "6";
chr3	StringTie	exon	108060745	108060852	1000	-	.	gene_id "MSTRG.125360"; transcript_id "MSTRG.125360.129"; exon_number "7";
chr3	StringTie	exon	108071093	108071182	1000	-	.	gene_id "MSTRG.125360"; transcript_id "MSTRG.125360.129"; exon_number "8";
chr3	StringTie	exon	108079991	108080344	1000	-	.	gene_id "MSTRG.125360"; transcript_id "MSTRG.125360.129"; exon_number "9";
chr3	StringTie	exon	108090863	108090991	1000	-	.	gene_id "MSTRG.125360"; transcript_id "MSTRG.125360.129"; exon_number "10";
chr3	StringTie	transcript	108024495	108094208	1000	-	.	gene_id "MSTRG.125360"; transcript_id "MSTRG.125360.13";
chr3	StringTie	exon	108024495	108024559	1000	-	.	gene_id "MSTRG.125360"; transcript_id "MSTRG.125360.13"; exon_number "1";
chr3	StringTie	exon	108026263	108034228	1000	-	.	gene_id "MSTRG.125360"; transcript_id "MSTRG.125360.13"; exon_number "2";
chr3	StringTie	exon	108035798	108035890	1000	-	.	gene_id "MSTRG.125360"; transcript_id "MSTRG.125360.13"; exon_number "3";
chr3	StringTie	exon	108038356	108038572	1000	-	.	gene_id "MSTRG.125360"; transcript_id "MSTRG.125360.13"; exon_number "4";
chr3	StringTie	exon	108039357	108039426	1000	-	.	gene_id "MSTRG.125360"; transcript_id "MSTRG.125360.13"; exon_number "5";
chr3	StringTie	exon	108041949	108047292	1000	-	.	gene_id "MSTRG.125360"; transcript_id "MSTRG.125360.13"; exon_number "6";
chr3	StringTie	exon	108057477	108057569	1000	-	.	gene_id "MSTRG.125360"; transcript_id "MSTRG.125360.13"; exon_number "7";
chr3	StringTie	exon	108058337	108058429	1000	-	.	gene_id "MSTRG.125360"; transcript_id "MSTRG.125360.13"; exon_number "8";
chr3	StringTie	exon	108059452	108059544	1000	-	.	gene_id "MSTRG.125360"; transcript_id "MSTRG.125360.13"; exon_number "9";
chr3	StringTie	exon	108060745	108060852	1000	-	.	gene_id "MSTRG.125360"; transcript_id "MSTRG.125360.13"; exon_number "10";
chr3	StringTie	exon	108071093	108071182	1000	-	.	gene_id "MSTRG.125360"; transcript_id "MSTRG.125360.13"; exon_number "11";
chr3	StringTie	exon	108079991	108080344	1000	-	.	gene_id "MSTRG.125360"; transcript_id "MSTRG.125360.13"; exon_number "12";
chr3	StringTie	exon	108090161	108090339	1000	-	.	gene_id "MSTRG.125360"; transcript_id "MSTRG.125360.13"; exon_number "13";
chr3	StringTie	exon	108090863	108094208	1000	-	.	gene_id "MSTRG.125360"; transcript_id "MSTRG.125360.13"; exon_number "14";
chr3	StringTie	transcript	108047070	108090937	1000	-	.	gene_id "MSTRG.125360"; transcript_id "MSTRG.125360.130";
chr3	StringTie	exon	108047070	108047292	1000	-	.	gene_id "MSTRG.125360"; transcript_id "MSTRG.125360.130"; exon_number "1";
chr3	StringTie	exon	108051939	108051970	1000	-	.	gene_id "MSTRG.125360"; transcript_id "MSTRG.125360.130"; exon_number "2";
chr3	StringTie	exon	108057477	108057569	1000	-	.	gene_id "MSTRG.125360"; transcript_id "MSTRG.125360.130"; exon_number "3";
chr3	StringTie	exon	108058337	108058385	1000	-	.	gene_id "MSTRG.125360"; transcript_id "MSTRG.125360.130"; exon_number "4";
chr3	StringTie	exon	108059452	108059544	1000	-	.	gene_id "MSTRG.125360"; transcript_id "MSTRG.125360.130"; exon_number "5";
chr3	StringTie	exon	108060745	108060852	1000	-	.	gene_id "MSTRG.125360"; transcript_id "MSTRG.125360.130"; exon_number "6";
chr3	StringTie	exon	108071093	108071182	1000	-	.	gene_id "MSTRG.125360"; transcript_id "MSTRG.125360.130"; exon_number "7";
chr3	StringTie	exon	108079995	108080344	1000	-	.	gene_id "MSTRG.125360"; transcript_id "MSTRG.125360.130"; exon_number "8";
chr3	StringTie	exon	108090161	108090339	1000	-	.	gene_id "MSTRG.125360"; transcript_id "MSTRG.125360.130"; exon_number "9";
chr3	StringTie	exon	108090863	108090937	1000	-	.	gene_id "MSTRG.125360"; transcript_id "MSTRG.125360.130"; exon_number "10";
chr3	StringTie	transcript	108047071	108090983	1000	-	.	gene_id "MSTRG.125360"; transcript_id "MSTRG.125360.131";
chr3	StringTie	exon	108047071	108047292	1000	-	.	gene_id "MSTRG.125360"; transcript_id "MSTRG.125360.131"; exon_number "1";
chr3	StringTie	exon	108051939	108051970	1000	-	.	gene_id "MSTRG.125360"; transcript_id "MSTRG.125360.131"; exon_number "2";
chr3	StringTie	exon	108057477	108057569	1000	-	.	gene_id "MSTRG.125360"; transcript_id "MSTRG.125360.131"; exon_number "3";
chr3	StringTie	exon	108058337	108058385	1000	-	.	gene_id "MSTRG.125360"; transcript_id "MSTRG.125360.131"; exon_number "4";
chr3	StringTie	exon	108059452	108059544	1000	-	.	gene_id "MSTRG.125360"; transcript_id "MSTRG.125360.131"; exon_number "5";
chr3	StringTie	exon	108060745	108060852	1000	-	.	gene_id "MSTRG.125360"; transcript_id "MSTRG.125360.131"; exon_number "6";
chr3	StringTie	exon	108071093	108071182	1000	-	.	gene_id "MSTRG.125360"; transcript_id "MSTRG.125360.131"; exon_number "7";
chr3	StringTie	exon	108079995	108080344	1000	-	.	gene_id "MSTRG.125360"; transcript_id "MSTRG.125360.131"; exon_number "8";
chr3	StringTie	exon	108090863	108090983	1000	-	.	gene_id "MSTRG.125360"; transcript_id "MSTRG.125360.131"; exon_number "9";
chr3	StringTie	transcript	108047072	108091038	1000	-	.	gene_id "MSTRG.125360"; transcript_id "MSTRG.125360.132";
chr3	StringTie	exon	108047072	108047292	1000	-	.	gene_id "MSTRG.125360"; transcript_id "MSTRG.125360.132"; exon_number "1";
chr3	StringTie	exon	108057477	108057569	1000	-	.	gene_id "MSTRG.125360"; transcript_id "MSTRG.125360.132"; exon_number "2";
chr3	StringTie	exon	108058337	108058429	1000	-	.	gene_id "MSTRG.125360"; transcript_id "MSTRG.125360.132"; exon_number "3";
chr3	StringTie	exon	108059452	108059544	1000	-	.	gene_id "MSTRG.125360"; transcript_id "MSTRG.125360.132"; exon_number "4";
chr3	StringTie	exon	108060745	108060850	1000	-	.	gene_id "MSTRG.125360"; transcript_id "MSTRG.125360.132"; exon_number "5";
chr3	StringTie	exon	108071093	108071182	1000	-	.	gene_id "MSTRG.125360"; transcript_id "MSTRG.125360.132"; exon_number "6";
chr3	StringTie	exon	108079991	108080344	1000	-	.	gene_id "MSTRG.125360"; transcript_id "MSTRG.125360.132"; exon_number "7";
chr3	StringTie	exon	108090863	108091038	1000	-	.	gene_id "MSTRG.125360"; transcript_id "MSTRG.125360.132"; exon_number "8";
chr3	StringTie	transcript	108047072	108080370	1000	-	.	gene_id "MSTRG.125360"; transcript_id "MSTRG.125360.133";
chr3	StringTie	exon	108047072	108047292	1000	-	.	gene_id "MSTRG.125360"; transcript_id "MSTRG.125360.133"; exon_number "1";
chr3	StringTie	exon	108050578	108050602	1000	-	.	gene_id "MSTRG.125360"; transcript_id "MSTRG.125360.133"; exon_number "2";
chr3	StringTie	exon	108051939	108051970	1000	-	.	gene_id "MSTRG.125360"; transcript_id "MSTRG.125360.133"; exon_number "3";
chr3	StringTie	exon	108057477	108057569	1000	-	.	gene_id "MSTRG.125360"; transcript_id "MSTRG.125360.133"; exon_number "4";
chr3	StringTie	exon	108058337	108058385	1000	-	.	gene_id "MSTRG.125360"; transcript_id "MSTRG.125360.133"; exon_number "5";
chr3	StringTie	exon	108059452	108059544	1000	-	.	gene_id "MSTRG.125360"; transcript_id "MSTRG.125360.133"; exon_number "6";
chr3	StringTie	exon	108060745	108060850	1000	-	.	gene_id "MSTRG.125360"; transcript_id "MSTRG.125360.133"; exon_number "7";
chr3	StringTie	exon	108071093	108071182	1000	-	.	gene_id "MSTRG.125360"; transcript_id "MSTRG.125360.133"; exon_number "8";
chr3	StringTie	exon	108079991	108080370	1000	-	.	gene_id "MSTRG.125360"; transcript_id "MSTRG.125360.133"; exon_number "9";
chr3	StringTie	transcript	108047073	108091037	1000	-	.	gene_id "MSTRG.125360"; transcript_id "MSTRG.125360.134";
chr3	StringTie	exon	108047073	108047292	1000	-	.	gene_id "MSTRG.125360"; transcript_id "MSTRG.125360.134"; exon_number "1";
chr3	StringTie	exon	108051939	108051970	1000	-	.	gene_id "MSTRG.125360"; transcript_id "MSTRG.125360.134"; exon_number "2";
chr3	StringTie	exon	108057477	108057569	1000	-	.	gene_id "MSTRG.125360"; transcript_id "MSTRG.125360.134"; exon_number "3";
chr3	StringTie	exon	108058337	108058385	1000	-	.	gene_id "MSTRG.125360"; transcript_id "MSTRG.125360.134"; exon_number "4";
chr3	StringTie	exon	108059452	108059544	1000	-	.	gene_id "MSTRG.125360"; transcript_id "MSTRG.125360.134"; exon_number "5";
chr3	StringTie	exon	108060745	108060852	1000	-	.	gene_id "MSTRG.125360"; transcript_id "MSTRG.125360.134"; exon_number "6";
chr3	StringTie	exon	108071094	108071181	1000	-	.	gene_id "MSTRG.125360"; transcript_id "MSTRG.125360.134"; exon_number "7";
chr3	StringTie	exon	108079991	108080344	1000	-	.	gene_id "MSTRG.125360"; transcript_id "MSTRG.125360.134"; exon_number "8";
chr3	StringTie	exon	108090863	108091037	1000	-	.	gene_id "MSTRG.125360"; transcript_id "MSTRG.125360.134"; exon_number "9";
chr3	StringTie	transcript	108047074	108091031	1000	-	.	gene_id "MSTRG.125360"; transcript_id "MSTRG.125360.135";
chr3	StringTie	exon	108047074	108047292	1000	-	.	gene_id "MSTRG.125360"; transcript_id "MSTRG.125360.135"; exon_number "1";
chr3	StringTie	exon	108051939	108051970	1000	-	.	gene_id "MSTRG.125360"; transcript_id "MSTRG.125360.135"; exon_number "2";
chr3	StringTie	exon	108057477	108057569	1000	-	.	gene_id "MSTRG.125360"; transcript_id "MSTRG.125360.135"; exon_number "3";
chr3	StringTie	exon	108058337	108058429	1000	-	.	gene_id "MSTRG.125360"; transcript_id "MSTRG.125360.135"; exon_number "4";
chr3	StringTie	exon	108059452	108059544	1000	-	.	gene_id "MSTRG.125360"; transcript_id "MSTRG.125360.135"; exon_number "5";
chr3	StringTie	exon	108060745	108060852	1000	-	.	gene_id "MSTRG.125360"; transcript_id "MSTRG.125360.135"; exon_number "6";
chr3	StringTie	exon	108071093	108071181	1000	-	.	gene_id "MSTRG.125360"; transcript_id "MSTRG.125360.135"; exon_number "7";
chr3	StringTie	exon	108079992	108080344	1000	-	.	gene_id "MSTRG.125360"; transcript_id "MSTRG.125360.135"; exon_number "8";
chr3	StringTie	exon	108090863	108091031	1000	-	.	gene_id "MSTRG.125360"; transcript_id "MSTRG.125360.135"; exon_number "9";
chr3	StringTie	transcript	108047074	108091031	1000	-	.	gene_id "MSTRG.125360"; transcript_id "MSTRG.125360.136";
chr3	StringTie	exon	108047074	108047292	1000	-	.	gene_id "MSTRG.125360"; transcript_id "MSTRG.125360.136"; exon_number "1";
chr3	StringTie	exon	108050578	108050602	1000	-	.	gene_id "MSTRG.125360"; transcript_id "MSTRG.125360.136"; exon_number "2";
chr3	StringTie	exon	108051939	108051970	1000	-	.	gene_id "MSTRG.125360"; transcript_id "MSTRG.125360.136"; exon_number "3";
chr3	StringTie	exon	108057477	108057569	1000	-	.	gene_id "MSTRG.125360"; transcript_id "MSTRG.125360.136"; exon_number "4";
chr3	StringTie	exon	108058337	108058390	1000	-	.	gene_id "MSTRG.125360"; transcript_id "MSTRG.125360.136"; exon_number "5";
chr3	StringTie	exon	108059459	108059544	1000	-	.	gene_id "MSTRG.125360"; transcript_id "MSTRG.125360.136"; exon_number "6";
chr3	StringTie	exon	108060745	108060852	1000	-	.	gene_id "MSTRG.125360"; transcript_id "MSTRG.125360.136"; exon_number "7";
chr3	StringTie	exon	108071093	108071181	1000	-	.	gene_id "MSTRG.125360"; transcript_id "MSTRG.125360.136"; exon_number "8";
chr3	StringTie	exon	108079992	108080344	1000	-	.	gene_id "MSTRG.125360"; transcript_id "MSTRG.125360.136"; exon_number "9";
chr3	StringTie	exon	108090863	108091031	1000	-	.	gene_id "MSTRG.125360"; transcript_id "MSTRG.125360.136"; exon_number "10";
chr3	StringTie	transcript	108047074	108090969	1000	-	.	gene_id "MSTRG.125360"; transcript_id "MSTRG.125360.137";
chr3	StringTie	exon	108047074	108047292	1000	-	.	gene_id "MSTRG.125360"; transcript_id "MSTRG.125360.137"; exon_number "1";
chr3	StringTie	exon	108050578	108050602	1000	-	.	gene_id "MSTRG.125360"; transcript_id "MSTRG.125360.137"; exon_number "2";
chr3	StringTie	exon	108051939	108051970	1000	-	.	gene_id "MSTRG.125360"; transcript_id "MSTRG.125360.137"; exon_number "3";
chr3	StringTie	exon	108057477	108057569	1000	-	.	gene_id "MSTRG.125360"; transcript_id "MSTRG.125360.137"; exon_number "4";
chr3	StringTie	exon	108058337	108058385	1000	-	.	gene_id "MSTRG.125360"; transcript_id "MSTRG.125360.137"; exon_number "5";
chr3	StringTie	exon	108059452	108059544	1000	-	.	gene_id "MSTRG.125360"; transcript_id "MSTRG.125360.137"; exon_number "6";
chr3	StringTie	exon	108060745	108060852	1000	-	.	gene_id "MSTRG.125360"; transcript_id "MSTRG.125360.137"; exon_number "7";
chr3	StringTie	exon	108071093	108071182	1000	-	.	gene_id "MSTRG.125360"; transcript_id "MSTRG.125360.137"; exon_number "8";
chr3	StringTie	exon	108079995	108080344	1000	-	.	gene_id "MSTRG.125360"; transcript_id "MSTRG.125360.137"; exon_number "9";
chr3	StringTie	exon	108090161	108090339	1000	-	.	gene_id "MSTRG.125360"; transcript_id "MSTRG.125360.137"; exon_number "10";
chr3	StringTie	exon	108090863	108090969	1000	-	.	gene_id "MSTRG.125360"; transcript_id "MSTRG.125360.137"; exon_number "11";
chr3	StringTie	transcript	108047076	108090965	1000	-	.	gene_id "MSTRG.125360"; transcript_id "MSTRG.125360.138";
chr3	StringTie	exon	108047076	108047292	1000	-	.	gene_id "MSTRG.125360"; transcript_id "MSTRG.125360.138"; exon_number "1";
chr3	StringTie	exon	108051939	108051970	1000	-	.	gene_id "MSTRG.125360"; transcript_id "MSTRG.125360.138"; exon_number "2";
chr3	StringTie	exon	108057477	108057569	1000	-	.	gene_id "MSTRG.125360"; transcript_id "MSTRG.125360.138"; exon_number "3";
chr3	StringTie	exon	108058337	108058429	1000	-	.	gene_id "MSTRG.125360"; transcript_id "MSTRG.125360.138"; exon_number "4";
chr3	StringTie	exon	108059452	108059544	1000	-	.	gene_id "MSTRG.125360"; transcript_id "MSTRG.125360.138"; exon_number "5";
chr3	StringTie	exon	108060745	108060852	1000	-	.	gene_id "MSTRG.125360"; transcript_id "MSTRG.125360.138"; exon_number "6";
chr3	StringTie	exon	108071093	108071182	1000	-	.	gene_id "MSTRG.125360"; transcript_id "MSTRG.125360.138"; exon_number "7";
chr3	StringTie	exon	108079991	108080062	1000	-	.	gene_id "MSTRG.125360"; transcript_id "MSTRG.125360.138"; exon_number "8";
chr3	StringTie	exon	108090863	108090965	1000	-	.	gene_id "MSTRG.125360"; transcript_id "MSTRG.125360.138"; exon_number "9";
chr3	StringTie	transcript	108047078	108091038	1000	-	.	gene_id "MSTRG.125360"; transcript_id "MSTRG.125360.139";
chr3	StringTie	exon	108047078	108047292	1000	-	.	gene_id "MSTRG.125360"; transcript_id "MSTRG.125360.139"; exon_number "1";
chr3	StringTie	exon	108057477	108057569	1000	-	.	gene_id "MSTRG.125360"; transcript_id "MSTRG.125360.139"; exon_number "2";
chr3	StringTie	exon	108058337	108058385	1000	-	.	gene_id "MSTRG.125360"; transcript_id "MSTRG.125360.139"; exon_number "3";
chr3	StringTie	exon	108059452	108059544	1000	-	.	gene_id "MSTRG.125360"; transcript_id "MSTRG.125360.139"; exon_number "4";
chr3	StringTie	exon	108060745	108060852	1000	-	.	gene_id "MSTRG.125360"; transcript_id "MSTRG.125360.139"; exon_number "5";
chr3	StringTie	exon	108071093	108071182	1000	-	.	gene_id "MSTRG.125360"; transcript_id "MSTRG.125360.139"; exon_number "6";
chr3	StringTie	exon	108079991	108080344	1000	-	.	gene_id "MSTRG.125360"; transcript_id "MSTRG.125360.139"; exon_number "7";
chr3	StringTie	exon	108090161	108090339	1000	-	.	gene_id "MSTRG.125360"; transcript_id "MSTRG.125360.139"; exon_number "8";
chr3	StringTie	exon	108090863	108091038	1000	-	.	gene_id "MSTRG.125360"; transcript_id "MSTRG.125360.139"; exon_number "9";
chr3	StringTie	transcript	108024520	108091339	1000	-	.	gene_id "MSTRG.125360"; transcript_id "MSTRG.125360.14";
chr3	StringTie	exon	108024520	108024559	1000	-	.	gene_id "MSTRG.125360"; transcript_id "MSTRG.125360.14"; exon_number "1";
chr3	StringTie	exon	108033933	108034228	1000	-	.	gene_id "MSTRG.125360"; transcript_id "MSTRG.125360.14"; exon_number "2";
chr3	StringTie	exon	108035798	108038572	1000	-	.	gene_id "MSTRG.125360"; transcript_id "MSTRG.125360.14"; exon_number "3";
chr3	StringTie	exon	108039357	108042165	1000	-	.	gene_id "MSTRG.125360"; transcript_id "MSTRG.125360.14"; exon_number "4";
chr3	StringTie	exon	108042905	108047292	1000	-	.	gene_id "MSTRG.125360"; transcript_id "MSTRG.125360.14"; exon_number "5";
chr3	StringTie	exon	108049619	108049651	1000	-	.	gene_id "MSTRG.125360"; transcript_id "MSTRG.125360.14"; exon_number "6";
chr3	StringTie	exon	108050578	108050602	1000	-	.	gene_id "MSTRG.125360"; transcript_id "MSTRG.125360.14"; exon_number "7";
chr3	StringTie	exon	108051939	108051970	1000	-	.	gene_id "MSTRG.125360"; transcript_id "MSTRG.125360.14"; exon_number "8";
chr3	StringTie	exon	108057477	108057569	1000	-	.	gene_id "MSTRG.125360"; transcript_id "MSTRG.125360.14"; exon_number "9";
chr3	StringTie	exon	108058337	108058429	1000	-	.	gene_id "MSTRG.125360"; transcript_id "MSTRG.125360.14"; exon_number "10";
chr3	StringTie	exon	108059452	108059544	1000	-	.	gene_id "MSTRG.125360"; transcript_id "MSTRG.125360.14"; exon_number "11";
chr3	StringTie	exon	108060745	108060852	1000	-	.	gene_id "MSTRG.125360"; transcript_id "MSTRG.125360.14"; exon_number "12";
chr3	StringTie	exon	108071093	108071182	1000	-	.	gene_id "MSTRG.125360"; transcript_id "MSTRG.125360.14"; exon_number "13";
chr3	StringTie	exon	108079991	108080344	1000	-	.	gene_id "MSTRG.125360"; transcript_id "MSTRG.125360.14"; exon_number "14";
chr3	StringTie	exon	108090863	108091339	1000	-	.	gene_id "MSTRG.125360"; transcript_id "MSTRG.125360.14"; exon_number "15";
chr3	StringTie	transcript	108047078	108091036	1000	-	.	gene_id "MSTRG.125360"; transcript_id "MSTRG.125360.140";
chr3	StringTie	exon	108047078	108047292	1000	-	.	gene_id "MSTRG.125360"; transcript_id "MSTRG.125360.140"; exon_number "1";
chr3	StringTie	exon	108050578	108050602	1000	-	.	gene_id "MSTRG.125360"; transcript_id "MSTRG.125360.140"; exon_number "2";
chr3	StringTie	exon	108051939	108051970	1000	-	.	gene_id "MSTRG.125360"; transcript_id "MSTRG.125360.140"; exon_number "3";
chr3	StringTie	exon	108057477	108057569	1000	-	.	gene_id "MSTRG.125360"; transcript_id "MSTRG.125360.140"; exon_number "4";
chr3	StringTie	exon	108058337	108058429	1000	-	.	gene_id "MSTRG.125360"; transcript_id "MSTRG.125360.140"; exon_number "5";
chr3	StringTie	exon	108059452	108059530	1000	-	.	gene_id "MSTRG.125360"; transcript_id "MSTRG.125360.140"; exon_number "6";
chr3	StringTie	exon	108060755	108060852	1000	-	.	gene_id "MSTRG.125360"; transcript_id "MSTRG.125360.140"; exon_number "7";
chr3	StringTie	exon	108071093	108071182	1000	-	.	gene_id "MSTRG.125360"; transcript_id "MSTRG.125360.140"; exon_number "8";
chr3	StringTie	exon	108079991	108080344	1000	-	.	gene_id "MSTRG.125360"; transcript_id "MSTRG.125360.140"; exon_number "9";
chr3	StringTie	exon	108090863	108091036	1000	-	.	gene_id "MSTRG.125360"; transcript_id "MSTRG.125360.140"; exon_number "10";
chr3	StringTie	transcript	108047079	108058434	1000	-	.	gene_id "MSTRG.125360"; transcript_id "MSTRG.125360.141";
chr3	StringTie	exon	108047079	108047292	1000	-	.	gene_id "MSTRG.125360"; transcript_id "MSTRG.125360.141"; exon_number "1";
chr3	StringTie	exon	108049619	108049651	1000	-	.	gene_id "MSTRG.125360"; transcript_id "MSTRG.125360.141"; exon_number "2";
chr3	StringTie	exon	108057477	108057533	1000	-	.	gene_id "MSTRG.125360"; transcript_id "MSTRG.125360.141"; exon_number "3";
chr3	StringTie	exon	108058386	108058434	1000	-	.	gene_id "MSTRG.125360"; transcript_id "MSTRG.125360.141"; exon_number "4";
chr3	StringTie	transcript	108060743	108080346	1000	-	.	gene_id "MSTRG.125360"; transcript_id "MSTRG.125360.145";
chr3	StringTie	exon	108060743	108060852	1000	-	.	gene_id "MSTRG.125360"; transcript_id "MSTRG.125360.145"; exon_number "1";
chr3	StringTie	exon	108079991	108080346	1000	-	.	gene_id "MSTRG.125360"; transcript_id "MSTRG.125360.145"; exon_number "2";
chr3	StringTie	transcript	108024658	108094201	1000	-	.	gene_id "MSTRG.125360"; transcript_id "MSTRG.125360.15";
chr3	StringTie	exon	108024658	108034228	1000	-	.	gene_id "MSTRG.125360"; transcript_id "MSTRG.125360.15"; exon_number "1";
chr3	StringTie	exon	108035798	108047292	1000	-	.	gene_id "MSTRG.125360"; transcript_id "MSTRG.125360.15"; exon_number "2";
chr3	StringTie	exon	108050578	108050602	1000	-	.	gene_id "MSTRG.125360"; transcript_id "MSTRG.125360.15"; exon_number "3";
chr3	StringTie	exon	108051939	108051970	1000	-	.	gene_id "MSTRG.125360"; transcript_id "MSTRG.125360.15"; exon_number "4";
chr3	StringTie	exon	108057477	108057569	1000	-	.	gene_id "MSTRG.125360"; transcript_id "MSTRG.125360.15"; exon_number "5";
chr3	StringTie	exon	108058337	108058429	1000	-	.	gene_id "MSTRG.125360"; transcript_id "MSTRG.125360.15"; exon_number "6";
chr3	StringTie	exon	108059452	108059544	1000	-	.	gene_id "MSTRG.125360"; transcript_id "MSTRG.125360.15"; exon_number "7";
chr3	StringTie	exon	108060745	108060852	1000	-	.	gene_id "MSTRG.125360"; transcript_id "MSTRG.125360.15"; exon_number "8";
chr3	StringTie	exon	108071093	108071182	1000	-	.	gene_id "MSTRG.125360"; transcript_id "MSTRG.125360.15"; exon_number "9";
chr3	StringTie	exon	108079991	108080344	1000	-	.	gene_id "MSTRG.125360"; transcript_id "MSTRG.125360.15"; exon_number "10";
chr3	StringTie	exon	108090863	108094201	1000	-	.	gene_id "MSTRG.125360"; transcript_id "MSTRG.125360.15"; exon_number "11";
chr3	StringTie	transcript	108024884	108091040	1000	-	.	gene_id "MSTRG.125360"; transcript_id "MSTRG.125360.16";
chr3	StringTie	exon	108024884	108030492	1000	-	.	gene_id "MSTRG.125360"; transcript_id "MSTRG.125360.16"; exon_number "1";
chr3	StringTie	exon	108033933	108034228	1000	-	.	gene_id "MSTRG.125360"; transcript_id "MSTRG.125360.16"; exon_number "2";
chr3	StringTie	exon	108035798	108039612	1000	-	.	gene_id "MSTRG.125360"; transcript_id "MSTRG.125360.16"; exon_number "3";
chr3	StringTie	exon	108041949	108047292	1000	-	.	gene_id "MSTRG.125360"; transcript_id "MSTRG.125360.16"; exon_number "4";
chr3	StringTie	exon	108051939	108051970	1000	-	.	gene_id "MSTRG.125360"; transcript_id "MSTRG.125360.16"; exon_number "5";
chr3	StringTie	exon	108057477	108057569	1000	-	.	gene_id "MSTRG.125360"; transcript_id "MSTRG.125360.16"; exon_number "6";
chr3	StringTie	exon	108058337	108058429	1000	-	.	gene_id "MSTRG.125360"; transcript_id "MSTRG.125360.16"; exon_number "7";
chr3	StringTie	exon	108059452	108059544	1000	-	.	gene_id "MSTRG.125360"; transcript_id "MSTRG.125360.16"; exon_number "8";
chr3	StringTie	exon	108060745	108060852	1000	-	.	gene_id "MSTRG.125360"; transcript_id "MSTRG.125360.16"; exon_number "9";
chr3	StringTie	exon	108071093	108071182	1000	-	.	gene_id "MSTRG.125360"; transcript_id "MSTRG.125360.16"; exon_number "10";
chr3	StringTie	exon	108079991	108080344	1000	-	.	gene_id "MSTRG.125360"; transcript_id "MSTRG.125360.16"; exon_number "11";
chr3	StringTie	exon	108090863	108091040	1000	-	.	gene_id "MSTRG.125360"; transcript_id "MSTRG.125360.16"; exon_number "12";
chr3	StringTie	transcript	108024945	108091058	1000	-	.	gene_id "MSTRG.125360"; transcript_id "MSTRG.125360.17";
chr3	StringTie	exon	108024945	108030492	1000	-	.	gene_id "MSTRG.125360"; transcript_id "MSTRG.125360.17"; exon_number "1";
chr3	StringTie	exon	108033933	108034228	1000	-	.	gene_id "MSTRG.125360"; transcript_id "MSTRG.125360.17"; exon_number "2";
chr3	StringTie	exon	108035798	108038572	1000	-	.	gene_id "MSTRG.125360"; transcript_id "MSTRG.125360.17"; exon_number "3";
chr3	StringTie	exon	108039357	108047292	1000	-	.	gene_id "MSTRG.125360"; transcript_id "MSTRG.125360.17"; exon_number "4";
chr3	StringTie	exon	108051939	108051970	1000	-	.	gene_id "MSTRG.125360"; transcript_id "MSTRG.125360.17"; exon_number "5";
chr3	StringTie	exon	108057477	108057569	1000	-	.	gene_id "MSTRG.125360"; transcript_id "MSTRG.125360.17"; exon_number "6";
chr3	StringTie	exon	108058337	108058429	1000	-	.	gene_id "MSTRG.125360"; transcript_id "MSTRG.125360.17"; exon_number "7";
chr3	StringTie	exon	108059452	108059544	1000	-	.	gene_id "MSTRG.125360"; transcript_id "MSTRG.125360.17"; exon_number "8";
chr3	StringTie	exon	108060745	108060852	1000	-	.	gene_id "MSTRG.125360"; transcript_id "MSTRG.125360.17"; exon_number "9";
chr3	StringTie	exon	108071093	108071182	1000	-	.	gene_id "MSTRG.125360"; transcript_id "MSTRG.125360.17"; exon_number "10";
chr3	StringTie	exon	108079991	108080344	1000	-	.	gene_id "MSTRG.125360"; transcript_id "MSTRG.125360.17"; exon_number "11";
chr3	StringTie	exon	108090863	108091058	1000	-	.	gene_id "MSTRG.125360"; transcript_id "MSTRG.125360.17"; exon_number "12";
chr3	StringTie	transcript	108025090	108091200	1000	-	.	gene_id "MSTRG.125360"; transcript_id "MSTRG.125360.18";
chr3	StringTie	exon	108025090	108034228	1000	-	.	gene_id "MSTRG.125360"; transcript_id "MSTRG.125360.18"; exon_number "1";
chr3	StringTie	exon	108035798	108047292	1000	-	.	gene_id "MSTRG.125360"; transcript_id "MSTRG.125360.18"; exon_number "2";
chr3	StringTie	exon	108051939	108057569	1000	-	.	gene_id "MSTRG.125360"; transcript_id "MSTRG.125360.18"; exon_number "3";
chr3	StringTie	exon	108058337	108058429	1000	-	.	gene_id "MSTRG.125360"; transcript_id "MSTRG.125360.18"; exon_number "4";
chr3	StringTie	exon	108059452	108059544	1000	-	.	gene_id "MSTRG.125360"; transcript_id "MSTRG.125360.18"; exon_number "5";
chr3	StringTie	exon	108060745	108060852	1000	-	.	gene_id "MSTRG.125360"; transcript_id "MSTRG.125360.18"; exon_number "6";
chr3	StringTie	exon	108071093	108071182	1000	-	.	gene_id "MSTRG.125360"; transcript_id "MSTRG.125360.18"; exon_number "7";
chr3	StringTie	exon	108079991	108080344	1000	-	.	gene_id "MSTRG.125360"; transcript_id "MSTRG.125360.18"; exon_number "8";
chr3	StringTie	exon	108090863	108091200	1000	-	.	gene_id "MSTRG.125360"; transcript_id "MSTRG.125360.18"; exon_number "9";
chr3	StringTie	transcript	108025090	108091065	1000	-	.	gene_id "MSTRG.125360"; transcript_id "MSTRG.125360.19";
chr3	StringTie	exon	108025090	108030492	1000	-	.	gene_id "MSTRG.125360"; transcript_id "MSTRG.125360.19"; exon_number "1";
chr3	StringTie	exon	108033933	108034228	1000	-	.	gene_id "MSTRG.125360"; transcript_id "MSTRG.125360.19"; exon_number "2";
chr3	StringTie	exon	108035798	108047292	1000	-	.	gene_id "MSTRG.125360"; transcript_id "MSTRG.125360.19"; exon_number "3";
chr3	StringTie	exon	108051939	108051970	1000	-	.	gene_id "MSTRG.125360"; transcript_id "MSTRG.125360.19"; exon_number "4";
chr3	StringTie	exon	108057477	108057569	1000	-	.	gene_id "MSTRG.125360"; transcript_id "MSTRG.125360.19"; exon_number "5";
chr3	StringTie	exon	108058337	108058429	1000	-	.	gene_id "MSTRG.125360"; transcript_id "MSTRG.125360.19"; exon_number "6";
chr3	StringTie	exon	108059452	108059544	1000	-	.	gene_id "MSTRG.125360"; transcript_id "MSTRG.125360.19"; exon_number "7";
chr3	StringTie	exon	108060745	108060852	1000	-	.	gene_id "MSTRG.125360"; transcript_id "MSTRG.125360.19"; exon_number "8";
chr3	StringTie	exon	108071093	108071182	1000	-	.	gene_id "MSTRG.125360"; transcript_id "MSTRG.125360.19"; exon_number "9";
chr3	StringTie	exon	108079991	108080344	1000	-	.	gene_id "MSTRG.125360"; transcript_id "MSTRG.125360.19"; exon_number "10";
chr3	StringTie	exon	108090863	108091065	1000	-	.	gene_id "MSTRG.125360"; transcript_id "MSTRG.125360.19"; exon_number "11";
chr3	StringTie	transcript	108009860	108091071	1000	-	.	gene_id "MSTRG.125360"; transcript_id "MSTRG.125360.2";
chr3	StringTie	exon	108009860	108014031	1000	-	.	gene_id "MSTRG.125360"; transcript_id "MSTRG.125360.2"; exon_number "1";
chr3	StringTie	exon	108024193	108034228	1000	-	.	gene_id "MSTRG.125360"; transcript_id "MSTRG.125360.2"; exon_number "2";
chr3	StringTie	exon	108035798	108035890	1000	-	.	gene_id "MSTRG.125360"; transcript_id "MSTRG.125360.2"; exon_number "3";
chr3	StringTie	exon	108038356	108038572	1000	-	.	gene_id "MSTRG.125360"; transcript_id "MSTRG.125360.2"; exon_number "4";
chr3	StringTie	exon	108039357	108039426	1000	-	.	gene_id "MSTRG.125360"; transcript_id "MSTRG.125360.2"; exon_number "5";
chr3	StringTie	exon	108041949	108047292	1000	-	.	gene_id "MSTRG.125360"; transcript_id "MSTRG.125360.2"; exon_number "6";
chr3	StringTie	exon	108051939	108051970	1000	-	.	gene_id "MSTRG.125360"; transcript_id "MSTRG.125360.2"; exon_number "7";
chr3	StringTie	exon	108057477	108057569	1000	-	.	gene_id "MSTRG.125360"; transcript_id "MSTRG.125360.2"; exon_number "8";
chr3	StringTie	exon	108058337	108058429	1000	-	.	gene_id "MSTRG.125360"; transcript_id "MSTRG.125360.2"; exon_number "9";
chr3	StringTie	exon	108059452	108059544	1000	-	.	gene_id "MSTRG.125360"; transcript_id "MSTRG.125360.2"; exon_number "10";
chr3	StringTie	exon	108060745	108060852	1000	-	.	gene_id "MSTRG.125360"; transcript_id "MSTRG.125360.2"; exon_number "11";
chr3	StringTie	exon	108071093	108071182	1000	-	.	gene_id "MSTRG.125360"; transcript_id "MSTRG.125360.2"; exon_number "12";
chr3	StringTie	exon	108079991	108080344	1000	-	.	gene_id "MSTRG.125360"; transcript_id "MSTRG.125360.2"; exon_number "13";
chr3	StringTie	exon	108090863	108091071	1000	-	.	gene_id "MSTRG.125360"; transcript_id "MSTRG.125360.2"; exon_number "14";
chr3	StringTie	transcript	108025090	108091473	1000	-	.	gene_id "MSTRG.125360"; transcript_id "MSTRG.125360.20";
chr3	StringTie	exon	108025090	108034228	1000	-	.	gene_id "MSTRG.125360"; transcript_id "MSTRG.125360.20"; exon_number "1";
chr3	StringTie	exon	108035798	108035890	1000	-	.	gene_id "MSTRG.125360"; transcript_id "MSTRG.125360.20"; exon_number "2";
chr3	StringTie	exon	108038356	108038572	1000	-	.	gene_id "MSTRG.125360"; transcript_id "MSTRG.125360.20"; exon_number "3";
chr3	StringTie	exon	108039357	108039426	1000	-	.	gene_id "MSTRG.125360"; transcript_id "MSTRG.125360.20"; exon_number "4";
chr3	StringTie	exon	108041949	108047292	1000	-	.	gene_id "MSTRG.125360"; transcript_id "MSTRG.125360.20"; exon_number "5";
chr3	StringTie	exon	108049619	108049651	1000	-	.	gene_id "MSTRG.125360"; transcript_id "MSTRG.125360.20"; exon_number "6";
chr3	StringTie	exon	108050578	108050602	1000	-	.	gene_id "MSTRG.125360"; transcript_id "MSTRG.125360.20"; exon_number "7";
chr3	StringTie	exon	108051939	108051970	1000	-	.	gene_id "MSTRG.125360"; transcript_id "MSTRG.125360.20"; exon_number "8";
chr3	StringTie	exon	108057477	108057569	1000	-	.	gene_id "MSTRG.125360"; transcript_id "MSTRG.125360.20"; exon_number "9";
chr3	StringTie	exon	108058337	108058429	1000	-	.	gene_id "MSTRG.125360"; transcript_id "MSTRG.125360.20"; exon_number "10";
chr3	StringTie	exon	108059452	108059544	1000	-	.	gene_id "MSTRG.125360"; transcript_id "MSTRG.125360.20"; exon_number "11";
chr3	StringTie	exon	108060745	108060852	1000	-	.	gene_id "MSTRG.125360"; transcript_id "MSTRG.125360.20"; exon_number "12";
chr3	StringTie	exon	108071093	108071182	1000	-	.	gene_id "MSTRG.125360"; transcript_id "MSTRG.125360.20"; exon_number "13";
chr3	StringTie	exon	108079991	108080344	1000	-	.	gene_id "MSTRG.125360"; transcript_id "MSTRG.125360.20"; exon_number "14";
chr3	StringTie	exon	108090863	108091473	1000	-	.	gene_id "MSTRG.125360"; transcript_id "MSTRG.125360.20"; exon_number "15";
chr3	StringTie	transcript	108025092	108091077	1000	-	.	gene_id "MSTRG.125360"; transcript_id "MSTRG.125360.21";
chr3	StringTie	exon	108025092	108034228	1000	-	.	gene_id "MSTRG.125360"; transcript_id "MSTRG.125360.21"; exon_number "1";
chr3	StringTie	exon	108038356	108038572	1000	-	.	gene_id "MSTRG.125360"; transcript_id "MSTRG.125360.21"; exon_number "2";
chr3	StringTie	exon	108039357	108039426	1000	-	.	gene_id "MSTRG.125360"; transcript_id "MSTRG.125360.21"; exon_number "3";
chr3	StringTie	exon	108041949	108047292	1000	-	.	gene_id "MSTRG.125360"; transcript_id "MSTRG.125360.21"; exon_number "4";
chr3	StringTie	exon	108051939	108057569	1000	-	.	gene_id "MSTRG.125360"; transcript_id "MSTRG.125360.21"; exon_number "5";
chr3	StringTie	exon	108058337	108058429	1000	-	.	gene_id "MSTRG.125360"; transcript_id "MSTRG.125360.21"; exon_number "6";
chr3	StringTie	exon	108059452	108059544	1000	-	.	gene_id "MSTRG.125360"; transcript_id "MSTRG.125360.21"; exon_number "7";
chr3	StringTie	exon	108060745	108060852	1000	-	.	gene_id "MSTRG.125360"; transcript_id "MSTRG.125360.21"; exon_number "8";
chr3	StringTie	exon	108071093	108071182	1000	-	.	gene_id "MSTRG.125360"; transcript_id "MSTRG.125360.21"; exon_number "9";
chr3	StringTie	exon	108079991	108080344	1000	-	.	gene_id "MSTRG.125360"; transcript_id "MSTRG.125360.21"; exon_number "10";
chr3	StringTie	exon	108090863	108091077	1000	-	.	gene_id "MSTRG.125360"; transcript_id "MSTRG.125360.21"; exon_number "11";
chr3	StringTie	transcript	108025476	108091171	1000	-	.	gene_id "MSTRG.125360"; transcript_id "MSTRG.125360.22";
chr3	StringTie	exon	108025476	108034228	1000	-	.	gene_id "MSTRG.125360"; transcript_id "MSTRG.125360.22"; exon_number "1";
chr3	StringTie	exon	108035798	108047292	1000	-	.	gene_id "MSTRG.125360"; transcript_id "MSTRG.125360.22"; exon_number "2";
chr3	StringTie	exon	108050578	108050602	1000	-	.	gene_id "MSTRG.125360"; transcript_id "MSTRG.125360.22"; exon_number "3";
chr3	StringTie	exon	108051939	108051970	1000	-	.	gene_id "MSTRG.125360"; transcript_id "MSTRG.125360.22"; exon_number "4";
chr3	StringTie	exon	108057477	108057569	1000	-	.	gene_id "MSTRG.125360"; transcript_id "MSTRG.125360.22"; exon_number "5";
chr3	StringTie	exon	108058337	108058429	1000	-	.	gene_id "MSTRG.125360"; transcript_id "MSTRG.125360.22"; exon_number "6";
chr3	StringTie	exon	108059452	108059544	1000	-	.	gene_id "MSTRG.125360"; transcript_id "MSTRG.125360.22"; exon_number "7";
chr3	StringTie	exon	108060745	108060852	1000	-	.	gene_id "MSTRG.125360"; transcript_id "MSTRG.125360.22"; exon_number "8";
chr3	StringTie	exon	108071093	108071182	1000	-	.	gene_id "MSTRG.125360"; transcript_id "MSTRG.125360.22"; exon_number "9";
chr3	StringTie	exon	108079995	108080344	1000	-	.	gene_id "MSTRG.125360"; transcript_id "MSTRG.125360.22"; exon_number "10";
chr3	StringTie	exon	108090863	108091171	1000	-	.	gene_id "MSTRG.125360"; transcript_id "MSTRG.125360.22"; exon_number "11";
chr3	StringTie	transcript	108025510	108094325	1000	-	.	gene_id "MSTRG.125360"; transcript_id "MSTRG.125360.23";
chr3	StringTie	exon	108025510	108026894	1000	-	.	gene_id "MSTRG.125360"; transcript_id "MSTRG.125360.23"; exon_number "1";
chr3	StringTie	exon	108033933	108034228	1000	-	.	gene_id "MSTRG.125360"; transcript_id "MSTRG.125360.23"; exon_number "2";
chr3	StringTie	exon	108035566	108035699	1000	-	.	gene_id "MSTRG.125360"; transcript_id "MSTRG.125360.23"; exon_number "3";
chr3	StringTie	exon	108035798	108047292	1000	-	.	gene_id "MSTRG.125360"; transcript_id "MSTRG.125360.23"; exon_number "4";
chr3	StringTie	exon	108057477	108057569	1000	-	.	gene_id "MSTRG.125360"; transcript_id "MSTRG.125360.23"; exon_number "5";
chr3	StringTie	exon	108058337	108058429	1000	-	.	gene_id "MSTRG.125360"; transcript_id "MSTRG.125360.23"; exon_number "6";
chr3	StringTie	exon	108059452	108059544	1000	-	.	gene_id "MSTRG.125360"; transcript_id "MSTRG.125360.23"; exon_number "7";
chr3	StringTie	exon	108060745	108060852	1000	-	.	gene_id "MSTRG.125360"; transcript_id "MSTRG.125360.23"; exon_number "8";
chr3	StringTie	exon	108071093	108071182	1000	-	.	gene_id "MSTRG.125360"; transcript_id "MSTRG.125360.23"; exon_number "9";
chr3	StringTie	exon	108079991	108080344	1000	-	.	gene_id "MSTRG.125360"; transcript_id "MSTRG.125360.23"; exon_number "10";
chr3	StringTie	exon	108090863	108094325	1000	-	.	gene_id "MSTRG.125360"; transcript_id "MSTRG.125360.23"; exon_number "11";
chr3	StringTie	transcript	108025540	108091094	1000	-	.	gene_id "MSTRG.125360"; transcript_id "MSTRG.125360.24";
chr3	StringTie	exon	108025540	108030492	1000	-	.	gene_id "MSTRG.125360"; transcript_id "MSTRG.125360.24"; exon_number "1";
chr3	StringTie	exon	108033933	108034228	1000	-	.	gene_id "MSTRG.125360"; transcript_id "MSTRG.125360.24"; exon_number "2";
chr3	StringTie	exon	108035798	108038572	1000	-	.	gene_id "MSTRG.125360"; transcript_id "MSTRG.125360.24"; exon_number "3";
chr3	StringTie	exon	108039357	108039426	1000	-	.	gene_id "MSTRG.125360"; transcript_id "MSTRG.125360.24"; exon_number "4";
chr3	StringTie	exon	108041949	108042165	1000	-	.	gene_id "MSTRG.125360"; transcript_id "MSTRG.125360.24"; exon_number "5";
chr3	StringTie	exon	108042905	108047292	1000	-	.	gene_id "MSTRG.125360"; transcript_id "MSTRG.125360.24"; exon_number "6";
chr3	StringTie	exon	108050578	108050602	1000	-	.	gene_id "MSTRG.125360"; transcript_id "MSTRG.125360.24"; exon_number "7";
chr3	StringTie	exon	108051939	108051970	1000	-	.	gene_id "MSTRG.125360"; transcript_id "MSTRG.125360.24"; exon_number "8";
chr3	StringTie	exon	108057477	108057569	1000	-	.	gene_id "MSTRG.125360"; transcript_id "MSTRG.125360.24"; exon_number "9";
chr3	StringTie	exon	108058337	108058429	1000	-	.	gene_id "MSTRG.125360"; transcript_id "MSTRG.125360.24"; exon_number "10";
chr3	StringTie	exon	108059452	108059544	1000	-	.	gene_id "MSTRG.125360"; transcript_id "MSTRG.125360.24"; exon_number "11";
chr3	StringTie	exon	108060745	108060852	1000	-	.	gene_id "MSTRG.125360"; transcript_id "MSTRG.125360.24"; exon_number "12";
chr3	StringTie	exon	108071093	108071182	1000	-	.	gene_id "MSTRG.125360"; transcript_id "MSTRG.125360.24"; exon_number "13";
chr3	StringTie	exon	108079991	108080344	1000	-	.	gene_id "MSTRG.125360"; transcript_id "MSTRG.125360.24"; exon_number "14";
chr3	StringTie	exon	108090863	108091094	1000	-	.	gene_id "MSTRG.125360"; transcript_id "MSTRG.125360.24"; exon_number "15";
chr3	StringTie	transcript	108025565	108091015	1000	-	.	gene_id "MSTRG.125360"; transcript_id "MSTRG.125360.25";
chr3	StringTie	exon	108025565	108030492	1000	-	.	gene_id "MSTRG.125360"; transcript_id "MSTRG.125360.25"; exon_number "1";
chr3	StringTie	exon	108033933	108034228	1000	-	.	gene_id "MSTRG.125360"; transcript_id "MSTRG.125360.25"; exon_number "2";
chr3	StringTie	exon	108035798	108035890	1000	-	.	gene_id "MSTRG.125360"; transcript_id "MSTRG.125360.25"; exon_number "3";
chr3	StringTie	exon	108038356	108039426	1000	-	.	gene_id "MSTRG.125360"; transcript_id "MSTRG.125360.25"; exon_number "4";
chr3	StringTie	exon	108041949	108050602	1000	-	.	gene_id "MSTRG.125360"; transcript_id "MSTRG.125360.25"; exon_number "5";
chr3	StringTie	exon	108051939	108051970	1000	-	.	gene_id "MSTRG.125360"; transcript_id "MSTRG.125360.25"; exon_number "6";
chr3	StringTie	exon	108057477	108057569	1000	-	.	gene_id "MSTRG.125360"; transcript_id "MSTRG.125360.25"; exon_number "7";
chr3	StringTie	exon	108058337	108058429	1000	-	.	gene_id "MSTRG.125360"; transcript_id "MSTRG.125360.25"; exon_number "8";
chr3	StringTie	exon	108059452	108059544	1000	-	.	gene_id "MSTRG.125360"; transcript_id "MSTRG.125360.25"; exon_number "9";
chr3	StringTie	exon	108060745	108060852	1000	-	.	gene_id "MSTRG.125360"; transcript_id "MSTRG.125360.25"; exon_number "10";
chr3	StringTie	exon	108071093	108071182	1000	-	.	gene_id "MSTRG.125360"; transcript_id "MSTRG.125360.25"; exon_number "11";
chr3	StringTie	exon	108079991	108080344	1000	-	.	gene_id "MSTRG.125360"; transcript_id "MSTRG.125360.25"; exon_number "12";
chr3	StringTie	exon	108090863	108091015	1000	-	.	gene_id "MSTRG.125360"; transcript_id "MSTRG.125360.25"; exon_number "13";
chr3	StringTie	transcript	108025591	108091247	1000	-	.	gene_id "MSTRG.125360"; transcript_id "MSTRG.125360.26";
chr3	StringTie	exon	108025591	108034228	1000	-	.	gene_id "MSTRG.125360"; transcript_id "MSTRG.125360.26"; exon_number "1";
chr3	StringTie	exon	108035798	108038572	1000	-	.	gene_id "MSTRG.125360"; transcript_id "MSTRG.125360.26"; exon_number "2";
chr3	StringTie	exon	108039357	108047292	1000	-	.	gene_id "MSTRG.125360"; transcript_id "MSTRG.125360.26"; exon_number "3";
chr3	StringTie	exon	108057477	108057569	1000	-	.	gene_id "MSTRG.125360"; transcript_id "MSTRG.125360.26"; exon_number "4";
chr3	StringTie	exon	108058337	108058429	1000	-	.	gene_id "MSTRG.125360"; transcript_id "MSTRG.125360.26"; exon_number "5";
chr3	StringTie	exon	108059452	108059544	1000	-	.	gene_id "MSTRG.125360"; transcript_id "MSTRG.125360.26"; exon_number "6";
chr3	StringTie	exon	108060745	108060852	1000	-	.	gene_id "MSTRG.125360"; transcript_id "MSTRG.125360.26"; exon_number "7";
chr3	StringTie	exon	108071093	108071182	1000	-	.	gene_id "MSTRG.125360"; transcript_id "MSTRG.125360.26"; exon_number "8";
chr3	StringTie	exon	108079991	108080344	1000	-	.	gene_id "MSTRG.125360"; transcript_id "MSTRG.125360.26"; exon_number "9";
chr3	StringTie	exon	108090863	108091247	1000	-	.	gene_id "MSTRG.125360"; transcript_id "MSTRG.125360.26"; exon_number "10";
chr3	StringTie	transcript	108025592	108091088	1000	-	.	gene_id "MSTRG.125360"; transcript_id "MSTRG.125360.27";
chr3	StringTie	exon	108025592	108034228	1000	-	.	gene_id "MSTRG.125360"; transcript_id "MSTRG.125360.27"; exon_number "1";
chr3	StringTie	exon	108035798	108047292	1000	-	.	gene_id "MSTRG.125360"; transcript_id "MSTRG.125360.27"; exon_number "2";
chr3	StringTie	exon	108051939	108051970	1000	-	.	gene_id "MSTRG.125360"; transcript_id "MSTRG.125360.27"; exon_number "3";
chr3	StringTie	exon	108057477	108057569	1000	-	.	gene_id "MSTRG.125360"; transcript_id "MSTRG.125360.27"; exon_number "4";
chr3	StringTie	exon	108058337	108058429	1000	-	.	gene_id "MSTRG.125360"; transcript_id "MSTRG.125360.27"; exon_number "5";
chr3	StringTie	exon	108059452	108059544	1000	-	.	gene_id "MSTRG.125360"; transcript_id "MSTRG.125360.27"; exon_number "6";
chr3	StringTie	exon	108060745	108060852	1000	-	.	gene_id "MSTRG.125360"; transcript_id "MSTRG.125360.27"; exon_number "7";
chr3	StringTie	exon	108071093	108071182	1000	-	.	gene_id "MSTRG.125360"; transcript_id "MSTRG.125360.27"; exon_number "8";
chr3	StringTie	exon	108079991	108080344	1000	-	.	gene_id "MSTRG.125360"; transcript_id "MSTRG.125360.27"; exon_number "9";
chr3	StringTie	exon	108090863	108091088	1000	-	.	gene_id "MSTRG.125360"; transcript_id "MSTRG.125360.27"; exon_number "10";
chr3	StringTie	transcript	108025599	108091473	1000	-	.	gene_id "MSTRG.125360"; transcript_id "MSTRG.125360.28";
chr3	StringTie	exon	108025599	108030492	1000	-	.	gene_id "MSTRG.125360"; transcript_id "MSTRG.125360.28"; exon_number "1";
chr3	StringTie	exon	108033933	108034228	1000	-	.	gene_id "MSTRG.125360"; transcript_id "MSTRG.125360.28"; exon_number "2";
chr3	StringTie	exon	108035566	108035699	1000	-	.	gene_id "MSTRG.125360"; transcript_id "MSTRG.125360.28"; exon_number "3";
chr3	StringTie	exon	108035798	108038572	1000	-	.	gene_id "MSTRG.125360"; transcript_id "MSTRG.125360.28"; exon_number "4";
chr3	StringTie	exon	108039357	108057569	1000	-	.	gene_id "MSTRG.125360"; transcript_id "MSTRG.125360.28"; exon_number "5";
chr3	StringTie	exon	108058337	108058429	1000	-	.	gene_id "MSTRG.125360"; transcript_id "MSTRG.125360.28"; exon_number "6";
chr3	StringTie	exon	108059452	108059544	1000	-	.	gene_id "MSTRG.125360"; transcript_id "MSTRG.125360.28"; exon_number "7";
chr3	StringTie	exon	108060745	108060852	1000	-	.	gene_id "MSTRG.125360"; transcript_id "MSTRG.125360.28"; exon_number "8";
chr3	StringTie	exon	108071093	108071182	1000	-	.	gene_id "MSTRG.125360"; transcript_id "MSTRG.125360.28"; exon_number "9";
chr3	StringTie	exon	108079991	108080344	1000	-	.	gene_id "MSTRG.125360"; transcript_id "MSTRG.125360.28"; exon_number "10";
chr3	StringTie	exon	108090161	108091473	1000	-	.	gene_id "MSTRG.125360"; transcript_id "MSTRG.125360.28"; exon_number "11";
chr3	StringTie	transcript	108025651	108091065	1000	-	.	gene_id "MSTRG.125360"; transcript_id "MSTRG.125360.29";
chr3	StringTie	exon	108025651	108034228	1000	-	.	gene_id "MSTRG.125360"; transcript_id "MSTRG.125360.29"; exon_number "1";
chr3	StringTie	exon	108035798	108038572	1000	-	.	gene_id "MSTRG.125360"; transcript_id "MSTRG.125360.29"; exon_number "2";
chr3	StringTie	exon	108039357	108039906	1000	-	.	gene_id "MSTRG.125360"; transcript_id "MSTRG.125360.29"; exon_number "3";
chr3	StringTie	exon	108041235	108047292	1000	-	.	gene_id "MSTRG.125360"; transcript_id "MSTRG.125360.29"; exon_number "4";
chr3	StringTie	exon	108049619	108049651	1000	-	.	gene_id "MSTRG.125360"; transcript_id "MSTRG.125360.29"; exon_number "5";
chr3	StringTie	exon	108050578	108050602	1000	-	.	gene_id "MSTRG.125360"; transcript_id "MSTRG.125360.29"; exon_number "6";
chr3	StringTie	exon	108051939	108051970	1000	-	.	gene_id "MSTRG.125360"; transcript_id "MSTRG.125360.29"; exon_number "7";
chr3	StringTie	exon	108057477	108057569	1000	-	.	gene_id "MSTRG.125360"; transcript_id "MSTRG.125360.29"; exon_number "8";
chr3	StringTie	exon	108058337	108058429	1000	-	.	gene_id "MSTRG.125360"; transcript_id "MSTRG.125360.29"; exon_number "9";
chr3	StringTie	exon	108059452	108059544	1000	-	.	gene_id "MSTRG.125360"; transcript_id "MSTRG.125360.29"; exon_number "10";
chr3	StringTie	exon	108060745	108060852	1000	-	.	gene_id "MSTRG.125360"; transcript_id "MSTRG.125360.29"; exon_number "11";
chr3	StringTie	exon	108071093	108071182	1000	-	.	gene_id "MSTRG.125360"; transcript_id "MSTRG.125360.29"; exon_number "12";
chr3	StringTie	exon	108079991	108080344	1000	-	.	gene_id "MSTRG.125360"; transcript_id "MSTRG.125360.29"; exon_number "13";
chr3	StringTie	exon	108090863	108091065	1000	-	.	gene_id "MSTRG.125360"; transcript_id "MSTRG.125360.29"; exon_number "14";
chr3	StringTie	transcript	108010215	108103254	1000	-	.	gene_id "MSTRG.125360"; transcript_id "MSTRG.125360.3";
chr3	StringTie	exon	108010215	108014031	1000	-	.	gene_id "MSTRG.125360"; transcript_id "MSTRG.125360.3"; exon_number "1";
chr3	StringTie	exon	108024193	108024559	1000	-	.	gene_id "MSTRG.125360"; transcript_id "MSTRG.125360.3"; exon_number "2";
chr3	StringTie	exon	108033933	108034228	1000	-	.	gene_id "MSTRG.125360"; transcript_id "MSTRG.125360.3"; exon_number "3";
chr3	StringTie	exon	108035566	108035699	1000	-	.	gene_id "MSTRG.125360"; transcript_id "MSTRG.125360.3"; exon_number "4";
chr3	StringTie	exon	108035798	108035890	1000	-	.	gene_id "MSTRG.125360"; transcript_id "MSTRG.125360.3"; exon_number "5";
chr3	StringTie	exon	108038356	108038572	1000	-	.	gene_id "MSTRG.125360"; transcript_id "MSTRG.125360.3"; exon_number "6";
chr3	StringTie	exon	108039357	108039426	1000	-	.	gene_id "MSTRG.125360"; transcript_id "MSTRG.125360.3"; exon_number "7";
chr3	StringTie	exon	108042056	108047292	1000	-	.	gene_id "MSTRG.125360"; transcript_id "MSTRG.125360.3"; exon_number "8";
chr3	StringTie	exon	108050578	108050602	1000	-	.	gene_id "MSTRG.125360"; transcript_id "MSTRG.125360.3"; exon_number "9";
chr3	StringTie	exon	108051939	108051970	1000	-	.	gene_id "MSTRG.125360"; transcript_id "MSTRG.125360.3"; exon_number "10";
chr3	StringTie	exon	108057477	108057569	1000	-	.	gene_id "MSTRG.125360"; transcript_id "MSTRG.125360.3"; exon_number "11";
chr3	StringTie	exon	108058337	108058429	1000	-	.	gene_id "MSTRG.125360"; transcript_id "MSTRG.125360.3"; exon_number "12";
chr3	StringTie	exon	108059452	108059544	1000	-	.	gene_id "MSTRG.125360"; transcript_id "MSTRG.125360.3"; exon_number "13";
chr3	StringTie	exon	108060745	108060852	1000	-	.	gene_id "MSTRG.125360"; transcript_id "MSTRG.125360.3"; exon_number "14";
chr3	StringTie	exon	108071093	108071182	1000	-	.	gene_id "MSTRG.125360"; transcript_id "MSTRG.125360.3"; exon_number "15";
chr3	StringTie	exon	108079991	108080344	1000	-	.	gene_id "MSTRG.125360"; transcript_id "MSTRG.125360.3"; exon_number "16";
chr3	StringTie	exon	108090863	108103254	1000	-	.	gene_id "MSTRG.125360"; transcript_id "MSTRG.125360.3"; exon_number "17";
chr3	StringTie	transcript	108025652	108092728	1000	-	.	gene_id "MSTRG.125360"; transcript_id "MSTRG.125360.30";
chr3	StringTie	exon	108025652	108034228	1000	-	.	gene_id "MSTRG.125360"; transcript_id "MSTRG.125360.30"; exon_number "1";
chr3	StringTie	exon	108035798	108037172	1000	-	.	gene_id "MSTRG.125360"; transcript_id "MSTRG.125360.30"; exon_number "2";
chr3	StringTie	exon	108039357	108039426	1000	-	.	gene_id "MSTRG.125360"; transcript_id "MSTRG.125360.30"; exon_number "3";
chr3	StringTie	exon	108041949	108047292	1000	-	.	gene_id "MSTRG.125360"; transcript_id "MSTRG.125360.30"; exon_number "4";
chr3	StringTie	exon	108050578	108050602	1000	-	.	gene_id "MSTRG.125360"; transcript_id "MSTRG.125360.30"; exon_number "5";
chr3	StringTie	exon	108051939	108051970	1000	-	.	gene_id "MSTRG.125360"; transcript_id "MSTRG.125360.30"; exon_number "6";
chr3	StringTie	exon	108057477	108057569	1000	-	.	gene_id "MSTRG.125360"; transcript_id "MSTRG.125360.30"; exon_number "7";
chr3	StringTie	exon	108058337	108058429	1000	-	.	gene_id "MSTRG.125360"; transcript_id "MSTRG.125360.30"; exon_number "8";
chr3	StringTie	exon	108059452	108059544	1000	-	.	gene_id "MSTRG.125360"; transcript_id "MSTRG.125360.30"; exon_number "9";
chr3	StringTie	exon	108060745	108060852	1000	-	.	gene_id "MSTRG.125360"; transcript_id "MSTRG.125360.30"; exon_number "10";
chr3	StringTie	exon	108071093	108071182	1000	-	.	gene_id "MSTRG.125360"; transcript_id "MSTRG.125360.30"; exon_number "11";
chr3	StringTie	exon	108079991	108080344	1000	-	.	gene_id "MSTRG.125360"; transcript_id "MSTRG.125360.30"; exon_number "12";
chr3	StringTie	exon	108090161	108090339	1000	-	.	gene_id "MSTRG.125360"; transcript_id "MSTRG.125360.30"; exon_number "13";
chr3	StringTie	exon	108090863	108092728	1000	-	.	gene_id "MSTRG.125360"; transcript_id "MSTRG.125360.30"; exon_number "14";
chr3	StringTie	transcript	108025675	108091591	1000	-	.	gene_id "MSTRG.125360"; transcript_id "MSTRG.125360.31";
chr3	StringTie	exon	108025675	108026894	1000	-	.	gene_id "MSTRG.125360"; transcript_id "MSTRG.125360.31"; exon_number "1";
chr3	StringTie	exon	108033933	108034228	1000	-	.	gene_id "MSTRG.125360"; transcript_id "MSTRG.125360.31"; exon_number "2";
chr3	StringTie	exon	108035798	108038572	1000	-	.	gene_id "MSTRG.125360"; transcript_id "MSTRG.125360.31"; exon_number "3";
chr3	StringTie	exon	108039357	108047292	1000	-	.	gene_id "MSTRG.125360"; transcript_id "MSTRG.125360.31"; exon_number "4";
chr3	StringTie	exon	108049619	108057569	1000	-	.	gene_id "MSTRG.125360"; transcript_id "MSTRG.125360.31"; exon_number "5";
chr3	StringTie	exon	108058337	108058429	1000	-	.	gene_id "MSTRG.125360"; transcript_id "MSTRG.125360.31"; exon_number "6";
chr3	StringTie	exon	108059452	108059544	1000	-	.	gene_id "MSTRG.125360"; transcript_id "MSTRG.125360.31"; exon_number "7";
chr3	StringTie	exon	108060745	108060852	1000	-	.	gene_id "MSTRG.125360"; transcript_id "MSTRG.125360.31"; exon_number "8";
chr3	StringTie	exon	108071093	108071182	1000	-	.	gene_id "MSTRG.125360"; transcript_id "MSTRG.125360.31"; exon_number "9";
chr3	StringTie	exon	108079991	108080344	1000	-	.	gene_id "MSTRG.125360"; transcript_id "MSTRG.125360.31"; exon_number "10";
chr3	StringTie	exon	108090863	108091591	1000	-	.	gene_id "MSTRG.125360"; transcript_id "MSTRG.125360.31"; exon_number "11";
chr3	StringTie	transcript	108025683	108091037	1000	-	.	gene_id "MSTRG.125360"; transcript_id "MSTRG.125360.32";
chr3	StringTie	exon	108025683	108034228	1000	-	.	gene_id "MSTRG.125360"; transcript_id "MSTRG.125360.32"; exon_number "1";
chr3	StringTie	exon	108035566	108038572	1000	-	.	gene_id "MSTRG.125360"; transcript_id "MSTRG.125360.32"; exon_number "2";
chr3	StringTie	exon	108039357	108039426	1000	-	.	gene_id "MSTRG.125360"; transcript_id "MSTRG.125360.32"; exon_number "3";
chr3	StringTie	exon	108041949	108057569	1000	-	.	gene_id "MSTRG.125360"; transcript_id "MSTRG.125360.32"; exon_number "4";
chr3	StringTie	exon	108058337	108058429	1000	-	.	gene_id "MSTRG.125360"; transcript_id "MSTRG.125360.32"; exon_number "5";
chr3	StringTie	exon	108059452	108059544	1000	-	.	gene_id "MSTRG.125360"; transcript_id "MSTRG.125360.32"; exon_number "6";
chr3	StringTie	exon	108060745	108060852	1000	-	.	gene_id "MSTRG.125360"; transcript_id "MSTRG.125360.32"; exon_number "7";
chr3	StringTie	exon	108071093	108071182	1000	-	.	gene_id "MSTRG.125360"; transcript_id "MSTRG.125360.32"; exon_number "8";
chr3	StringTie	exon	108079991	108080344	1000	-	.	gene_id "MSTRG.125360"; transcript_id "MSTRG.125360.32"; exon_number "9";
chr3	StringTie	exon	108090863	108091037	1000	-	.	gene_id "MSTRG.125360"; transcript_id "MSTRG.125360.32"; exon_number "10";
chr3	StringTie	transcript	108025695	108092822	1000	-	.	gene_id "MSTRG.125360"; transcript_id "MSTRG.125360.33";
chr3	StringTie	exon	108025695	108030492	1000	-	.	gene_id "MSTRG.125360"; transcript_id "MSTRG.125360.33"; exon_number "1";
chr3	StringTie	exon	108032734	108034228	1000	-	.	gene_id "MSTRG.125360"; transcript_id "MSTRG.125360.33"; exon_number "2";
chr3	StringTie	exon	108035798	108037172	1000	-	.	gene_id "MSTRG.125360"; transcript_id "MSTRG.125360.33"; exon_number "3";
chr3	StringTie	exon	108038356	108038572	1000	-	.	gene_id "MSTRG.125360"; transcript_id "MSTRG.125360.33"; exon_number "4";
chr3	StringTie	exon	108039357	108039426	1000	-	.	gene_id "MSTRG.125360"; transcript_id "MSTRG.125360.33"; exon_number "5";
chr3	StringTie	exon	108041949	108047292	1000	-	.	gene_id "MSTRG.125360"; transcript_id "MSTRG.125360.33"; exon_number "6";
chr3	StringTie	exon	108051939	108051970	1000	-	.	gene_id "MSTRG.125360"; transcript_id "MSTRG.125360.33"; exon_number "7";
chr3	StringTie	exon	108057477	108057569	1000	-	.	gene_id "MSTRG.125360"; transcript_id "MSTRG.125360.33"; exon_number "8";
chr3	StringTie	exon	108058337	108058429	1000	-	.	gene_id "MSTRG.125360"; transcript_id "MSTRG.125360.33"; exon_number "9";
chr3	StringTie	exon	108059452	108059544	1000	-	.	gene_id "MSTRG.125360"; transcript_id "MSTRG.125360.33"; exon_number "10";
chr3	StringTie	exon	108060745	108060852	1000	-	.	gene_id "MSTRG.125360"; transcript_id "MSTRG.125360.33"; exon_number "11";
chr3	StringTie	exon	108071093	108071182	1000	-	.	gene_id "MSTRG.125360"; transcript_id "MSTRG.125360.33"; exon_number "12";
chr3	StringTie	exon	108079991	108080344	1000	-	.	gene_id "MSTRG.125360"; transcript_id "MSTRG.125360.33"; exon_number "13";
chr3	StringTie	exon	108090161	108092822	1000	-	.	gene_id "MSTRG.125360"; transcript_id "MSTRG.125360.33"; exon_number "14";
chr3	StringTie	transcript	108025695	108091178	1000	-	.	gene_id "MSTRG.125360"; transcript_id "MSTRG.125360.34";
chr3	StringTie	exon	108025695	108030492	1000	-	.	gene_id "MSTRG.125360"; transcript_id "MSTRG.125360.34"; exon_number "1";
chr3	StringTie	exon	108033933	108034228	1000	-	.	gene_id "MSTRG.125360"; transcript_id "MSTRG.125360.34"; exon_number "2";
chr3	StringTie	exon	108035798	108038572	1000	-	.	gene_id "MSTRG.125360"; transcript_id "MSTRG.125360.34"; exon_number "3";
chr3	StringTie	exon	108039357	108047292	1000	-	.	gene_id "MSTRG.125360"; transcript_id "MSTRG.125360.34"; exon_number "4";
chr3	StringTie	exon	108051939	108057569	1000	-	.	gene_id "MSTRG.125360"; transcript_id "MSTRG.125360.34"; exon_number "5";
chr3	StringTie	exon	108058337	108058429	1000	-	.	gene_id "MSTRG.125360"; transcript_id "MSTRG.125360.34"; exon_number "6";
chr3	StringTie	exon	108059452	108059544	1000	-	.	gene_id "MSTRG.125360"; transcript_id "MSTRG.125360.34"; exon_number "7";
chr3	StringTie	exon	108060745	108060852	1000	-	.	gene_id "MSTRG.125360"; transcript_id "MSTRG.125360.34"; exon_number "8";
chr3	StringTie	exon	108071093	108071182	1000	-	.	gene_id "MSTRG.125360"; transcript_id "MSTRG.125360.34"; exon_number "9";
chr3	StringTie	exon	108079991	108080344	1000	-	.	gene_id "MSTRG.125360"; transcript_id "MSTRG.125360.34"; exon_number "10";
chr3	StringTie	exon	108090863	108091178	1000	-	.	gene_id "MSTRG.125360"; transcript_id "MSTRG.125360.34"; exon_number "11";
chr3	StringTie	transcript	108033816	108091059	1000	-	.	gene_id "MSTRG.125360"; transcript_id "MSTRG.125360.35";
chr3	StringTie	exon	108033816	108034228	1000	-	.	gene_id "MSTRG.125360"; transcript_id "MSTRG.125360.35"; exon_number "1";
chr3	StringTie	exon	108035798	108047292	1000	-	.	gene_id "MSTRG.125360"; transcript_id "MSTRG.125360.35"; exon_number "2";
chr3	StringTie	exon	108049619	108049651	1000	-	.	gene_id "MSTRG.125360"; transcript_id "MSTRG.125360.35"; exon_number "3";
chr3	StringTie	exon	108050578	108050602	1000	-	.	gene_id "MSTRG.125360"; transcript_id "MSTRG.125360.35"; exon_number "4";
chr3	StringTie	exon	108051939	108051970	1000	-	.	gene_id "MSTRG.125360"; transcript_id "MSTRG.125360.35"; exon_number "5";
chr3	StringTie	exon	108057477	108057569	1000	-	.	gene_id "MSTRG.125360"; transcript_id "MSTRG.125360.35"; exon_number "6";
chr3	StringTie	exon	108058337	108058429	1000	-	.	gene_id "MSTRG.125360"; transcript_id "MSTRG.125360.35"; exon_number "7";
chr3	StringTie	exon	108059452	108059544	1000	-	.	gene_id "MSTRG.125360"; transcript_id "MSTRG.125360.35"; exon_number "8";
chr3	StringTie	exon	108060745	108060852	1000	-	.	gene_id "MSTRG.125360"; transcript_id "MSTRG.125360.35"; exon_number "9";
chr3	StringTie	exon	108071093	108071182	1000	-	.	gene_id "MSTRG.125360"; transcript_id "MSTRG.125360.35"; exon_number "10";
chr3	StringTie	exon	108079991	108080344	1000	-	.	gene_id "MSTRG.125360"; transcript_id "MSTRG.125360.35"; exon_number "11";
chr3	StringTie	exon	108090161	108091059	1000	-	.	gene_id "MSTRG.125360"; transcript_id "MSTRG.125360.35"; exon_number "12";
chr3	StringTie	transcript	108035587	108091015	1000	-	.	gene_id "MSTRG.125360"; transcript_id "MSTRG.125360.36";
chr3	StringTie	exon	108035587	108035699	1000	-	.	gene_id "MSTRG.125360"; transcript_id "MSTRG.125360.36"; exon_number "1";
chr3	StringTie	exon	108035798	108039426	1000	-	.	gene_id "MSTRG.125360"; transcript_id "MSTRG.125360.36"; exon_number "2";
chr3	StringTie	exon	108041949	108050602	1000	-	.	gene_id "MSTRG.125360"; transcript_id "MSTRG.125360.36"; exon_number "3";
chr3	StringTie	exon	108051939	108057569	1000	-	.	gene_id "MSTRG.125360"; transcript_id "MSTRG.125360.36"; exon_number "4";
chr3	StringTie	exon	108058337	108058429	1000	-	.	gene_id "MSTRG.125360"; transcript_id "MSTRG.125360.36"; exon_number "5";
chr3	StringTie	exon	108059452	108059544	1000	-	.	gene_id "MSTRG.125360"; transcript_id "MSTRG.125360.36"; exon_number "6";
chr3	StringTie	exon	108060745	108060852	1000	-	.	gene_id "MSTRG.125360"; transcript_id "MSTRG.125360.36"; exon_number "7";
chr3	StringTie	exon	108071093	108071182	1000	-	.	gene_id "MSTRG.125360"; transcript_id "MSTRG.125360.36"; exon_number "8";
chr3	StringTie	exon	108079991	108080344	1000	-	.	gene_id "MSTRG.125360"; transcript_id "MSTRG.125360.36"; exon_number "9";
chr3	StringTie	exon	108090863	108091015	1000	-	.	gene_id "MSTRG.125360"; transcript_id "MSTRG.125360.36"; exon_number "10";
chr3	StringTie	transcript	108035628	108091080	1000	-	.	gene_id "MSTRG.125360"; transcript_id "MSTRG.125360.37";
chr3	StringTie	exon	108035628	108035699	1000	-	.	gene_id "MSTRG.125360"; transcript_id "MSTRG.125360.37"; exon_number "1";
chr3	StringTie	exon	108035798	108038572	1000	-	.	gene_id "MSTRG.125360"; transcript_id "MSTRG.125360.37"; exon_number "2";
chr3	StringTie	exon	108039357	108039426	1000	-	.	gene_id "MSTRG.125360"; transcript_id "MSTRG.125360.37"; exon_number "3";
chr3	StringTie	exon	108041949	108047292	1000	-	.	gene_id "MSTRG.125360"; transcript_id "MSTRG.125360.37"; exon_number "4";
chr3	StringTie	exon	108050578	108050602	1000	-	.	gene_id "MSTRG.125360"; transcript_id "MSTRG.125360.37"; exon_number "5";
chr3	StringTie	exon	108051939	108051970	1000	-	.	gene_id "MSTRG.125360"; transcript_id "MSTRG.125360.37"; exon_number "6";
chr3	StringTie	exon	108057477	108057569	1000	-	.	gene_id "MSTRG.125360"; transcript_id "MSTRG.125360.37"; exon_number "7";
chr3	StringTie	exon	108058337	108058429	1000	-	.	gene_id "MSTRG.125360"; transcript_id "MSTRG.125360.37"; exon_number "8";
chr3	StringTie	exon	108059452	108059544	1000	-	.	gene_id "MSTRG.125360"; transcript_id "MSTRG.125360.37"; exon_number "9";
chr3	StringTie	exon	108060745	108060852	1000	-	.	gene_id "MSTRG.125360"; transcript_id "MSTRG.125360.37"; exon_number "10";
chr3	StringTie	exon	108071093	108071182	1000	-	.	gene_id "MSTRG.125360"; transcript_id "MSTRG.125360.37"; exon_number "11";
chr3	StringTie	exon	108079991	108080344	1000	-	.	gene_id "MSTRG.125360"; transcript_id "MSTRG.125360.37"; exon_number "12";
chr3	StringTie	exon	108090863	108091080	1000	-	.	gene_id "MSTRG.125360"; transcript_id "MSTRG.125360.37"; exon_number "13";
chr3	StringTie	transcript	108035834	108091062	1000	-	.	gene_id "MSTRG.125360"; transcript_id "MSTRG.125360.38";
chr3	StringTie	exon	108035834	108038572	1000	-	.	gene_id "MSTRG.125360"; transcript_id "MSTRG.125360.38"; exon_number "1";
chr3	StringTie	exon	108039357	108039612	1000	-	.	gene_id "MSTRG.125360"; transcript_id "MSTRG.125360.38"; exon_number "2";
chr3	StringTie	exon	108041949	108047292	1000	-	.	gene_id "MSTRG.125360"; transcript_id "MSTRG.125360.38"; exon_number "3";
chr3	StringTie	exon	108051939	108051970	1000	-	.	gene_id "MSTRG.125360"; transcript_id "MSTRG.125360.38"; exon_number "4";
chr3	StringTie	exon	108057477	108057569	1000	-	.	gene_id "MSTRG.125360"; transcript_id "MSTRG.125360.38"; exon_number "5";
chr3	StringTie	exon	108058337	108058429	1000	-	.	gene_id "MSTRG.125360"; transcript_id "MSTRG.125360.38"; exon_number "6";
chr3	StringTie	exon	108059452	108059544	1000	-	.	gene_id "MSTRG.125360"; transcript_id "MSTRG.125360.38"; exon_number "7";
chr3	StringTie	exon	108060745	108060852	1000	-	.	gene_id "MSTRG.125360"; transcript_id "MSTRG.125360.38"; exon_number "8";
chr3	StringTie	exon	108071093	108071182	1000	-	.	gene_id "MSTRG.125360"; transcript_id "MSTRG.125360.38"; exon_number "9";
chr3	StringTie	exon	108079991	108080344	1000	-	.	gene_id "MSTRG.125360"; transcript_id "MSTRG.125360.38"; exon_number "10";
chr3	StringTie	exon	108090863	108091062	1000	-	.	gene_id "MSTRG.125360"; transcript_id "MSTRG.125360.38"; exon_number "11";
chr3	StringTie	transcript	108035834	108091062	1000	-	.	gene_id "MSTRG.125360"; transcript_id "MSTRG.125360.39";
chr3	StringTie	exon	108035834	108038572	1000	-	.	gene_id "MSTRG.125360"; transcript_id "MSTRG.125360.39"; exon_number "1";
chr3	StringTie	exon	108039357	108039612	1000	-	.	gene_id "MSTRG.125360"; transcript_id "MSTRG.125360.39"; exon_number "2";
chr3	StringTie	exon	108041949	108047292	1000	-	.	gene_id "MSTRG.125360"; transcript_id "MSTRG.125360.39"; exon_number "3";
chr3	StringTie	exon	108050578	108050602	1000	-	.	gene_id "MSTRG.125360"; transcript_id "MSTRG.125360.39"; exon_number "4";
chr3	StringTie	exon	108051939	108051970	1000	-	.	gene_id "MSTRG.125360"; transcript_id "MSTRG.125360.39"; exon_number "5";
chr3	StringTie	exon	108057477	108057569	1000	-	.	gene_id "MSTRG.125360"; transcript_id "MSTRG.125360.39"; exon_number "6";
chr3	StringTie	exon	108058337	108058429	1000	-	.	gene_id "MSTRG.125360"; transcript_id "MSTRG.125360.39"; exon_number "7";
chr3	StringTie	exon	108059452	108059544	1000	-	.	gene_id "MSTRG.125360"; transcript_id "MSTRG.125360.39"; exon_number "8";
chr3	StringTie	exon	108060745	108060852	1000	-	.	gene_id "MSTRG.125360"; transcript_id "MSTRG.125360.39"; exon_number "9";
chr3	StringTie	exon	108071093	108071182	1000	-	.	gene_id "MSTRG.125360"; transcript_id "MSTRG.125360.39"; exon_number "10";
chr3	StringTie	exon	108079991	108080344	1000	-	.	gene_id "MSTRG.125360"; transcript_id "MSTRG.125360.39"; exon_number "11";
chr3	StringTie	exon	108090863	108091062	1000	-	.	gene_id "MSTRG.125360"; transcript_id "MSTRG.125360.39"; exon_number "12";
chr3	StringTie	transcript	108010579	108091047	1000	-	.	gene_id "MSTRG.125360"; transcript_id "MSTRG.125360.4";
chr3	StringTie	exon	108010579	108014031	1000	-	.	gene_id "MSTRG.125360"; transcript_id "MSTRG.125360.4"; exon_number "1";
chr3	StringTie	exon	108024193	108034228	1000	-	.	gene_id "MSTRG.125360"; transcript_id "MSTRG.125360.4"; exon_number "2";
chr3	StringTie	exon	108035798	108038572	1000	-	.	gene_id "MSTRG.125360"; transcript_id "MSTRG.125360.4"; exon_number "3";
chr3	StringTie	exon	108039357	108039426	1000	-	.	gene_id "MSTRG.125360"; transcript_id "MSTRG.125360.4"; exon_number "4";
chr3	StringTie	exon	108041949	108047292	1000	-	.	gene_id "MSTRG.125360"; transcript_id "MSTRG.125360.4"; exon_number "5";
chr3	StringTie	exon	108049619	108049651	1000	-	.	gene_id "MSTRG.125360"; transcript_id "MSTRG.125360.4"; exon_number "6";
chr3	StringTie	exon	108050578	108050602	1000	-	.	gene_id "MSTRG.125360"; transcript_id "MSTRG.125360.4"; exon_number "7";
chr3	StringTie	exon	108051939	108051970	1000	-	.	gene_id "MSTRG.125360"; transcript_id "MSTRG.125360.4"; exon_number "8";
chr3	StringTie	exon	108057477	108057569	1000	-	.	gene_id "MSTRG.125360"; transcript_id "MSTRG.125360.4"; exon_number "9";
chr3	StringTie	exon	108058337	108058429	1000	-	.	gene_id "MSTRG.125360"; transcript_id "MSTRG.125360.4"; exon_number "10";
chr3	StringTie	exon	108059452	108059544	1000	-	.	gene_id "MSTRG.125360"; transcript_id "MSTRG.125360.4"; exon_number "11";
chr3	StringTie	exon	108060745	108060852	1000	-	.	gene_id "MSTRG.125360"; transcript_id "MSTRG.125360.4"; exon_number "12";
chr3	StringTie	exon	108071093	108071182	1000	-	.	gene_id "MSTRG.125360"; transcript_id "MSTRG.125360.4"; exon_number "13";
chr3	StringTie	exon	108079991	108080344	1000	-	.	gene_id "MSTRG.125360"; transcript_id "MSTRG.125360.4"; exon_number "14";
chr3	StringTie	exon	108090863	108091047	1000	-	.	gene_id "MSTRG.125360"; transcript_id "MSTRG.125360.4"; exon_number "15";
chr3	StringTie	transcript	108035834	108091062	1000	-	.	gene_id "MSTRG.125360"; transcript_id "MSTRG.125360.40";
chr3	StringTie	exon	108035834	108038572	1000	-	.	gene_id "MSTRG.125360"; transcript_id "MSTRG.125360.40"; exon_number "1";
chr3	StringTie	exon	108039357	108039612	1000	-	.	gene_id "MSTRG.125360"; transcript_id "MSTRG.125360.40"; exon_number "2";
chr3	StringTie	exon	108041949	108047292	1000	-	.	gene_id "MSTRG.125360"; transcript_id "MSTRG.125360.40"; exon_number "3";
chr3	StringTie	exon	108049619	108049651	1000	-	.	gene_id "MSTRG.125360"; transcript_id "MSTRG.125360.40"; exon_number "4";
chr3	StringTie	exon	108050578	108050602	1000	-	.	gene_id "MSTRG.125360"; transcript_id "MSTRG.125360.40"; exon_number "5";
chr3	StringTie	exon	108051939	108051970	1000	-	.	gene_id "MSTRG.125360"; transcript_id "MSTRG.125360.40"; exon_number "6";
chr3	StringTie	exon	108057477	108057569	1000	-	.	gene_id "MSTRG.125360"; transcript_id "MSTRG.125360.40"; exon_number "7";
chr3	StringTie	exon	108058337	108058429	1000	-	.	gene_id "MSTRG.125360"; transcript_id "MSTRG.125360.40"; exon_number "8";
chr3	StringTie	exon	108059452	108059544	1000	-	.	gene_id "MSTRG.125360"; transcript_id "MSTRG.125360.40"; exon_number "9";
chr3	StringTie	exon	108060745	108060852	1000	-	.	gene_id "MSTRG.125360"; transcript_id "MSTRG.125360.40"; exon_number "10";
chr3	StringTie	exon	108071093	108071182	1000	-	.	gene_id "MSTRG.125360"; transcript_id "MSTRG.125360.40"; exon_number "11";
chr3	StringTie	exon	108079991	108080344	1000	-	.	gene_id "MSTRG.125360"; transcript_id "MSTRG.125360.40"; exon_number "12";
chr3	StringTie	exon	108090863	108091062	1000	-	.	gene_id "MSTRG.125360"; transcript_id "MSTRG.125360.40"; exon_number "13";
chr3	StringTie	transcript	108036106	108091217	1000	-	.	gene_id "MSTRG.125360"; transcript_id "MSTRG.125360.41";
chr3	StringTie	exon	108036106	108037614	1000	-	.	gene_id "MSTRG.125360"; transcript_id "MSTRG.125360.41"; exon_number "1";
chr3	StringTie	exon	108038356	108038572	1000	-	.	gene_id "MSTRG.125360"; transcript_id "MSTRG.125360.41"; exon_number "2";
chr3	StringTie	exon	108039357	108039426	1000	-	.	gene_id "MSTRG.125360"; transcript_id "MSTRG.125360.41"; exon_number "3";
chr3	StringTie	exon	108041949	108047292	1000	-	.	gene_id "MSTRG.125360"; transcript_id "MSTRG.125360.41"; exon_number "4";
chr3	StringTie	exon	108057477	108057569	1000	-	.	gene_id "MSTRG.125360"; transcript_id "MSTRG.125360.41"; exon_number "5";
chr3	StringTie	exon	108058337	108058429	1000	-	.	gene_id "MSTRG.125360"; transcript_id "MSTRG.125360.41"; exon_number "6";
chr3	StringTie	exon	108059452	108059544	1000	-	.	gene_id "MSTRG.125360"; transcript_id "MSTRG.125360.41"; exon_number "7";
chr3	StringTie	exon	108060745	108060852	1000	-	.	gene_id "MSTRG.125360"; transcript_id "MSTRG.125360.41"; exon_number "8";
chr3	StringTie	exon	108071093	108071182	1000	-	.	gene_id "MSTRG.125360"; transcript_id "MSTRG.125360.41"; exon_number "9";
chr3	StringTie	exon	108079991	108080344	1000	-	.	gene_id "MSTRG.125360"; transcript_id "MSTRG.125360.41"; exon_number "10";
chr3	StringTie	exon	108090161	108091217	1000	-	.	gene_id "MSTRG.125360"; transcript_id "MSTRG.125360.41"; exon_number "11";
chr3	StringTie	transcript	108038816	108091057	1000	-	.	gene_id "MSTRG.125360"; transcript_id "MSTRG.125360.43";
chr3	StringTie	exon	108038816	108039426	1000	-	.	gene_id "MSTRG.125360"; transcript_id "MSTRG.125360.43"; exon_number "1";
chr3	StringTie	exon	108041949	108047292	1000	-	.	gene_id "MSTRG.125360"; transcript_id "MSTRG.125360.43"; exon_number "2";
chr3	StringTie	exon	108049619	108049651	1000	-	.	gene_id "MSTRG.125360"; transcript_id "MSTRG.125360.43"; exon_number "3";
chr3	StringTie	exon	108050578	108050602	1000	-	.	gene_id "MSTRG.125360"; transcript_id "MSTRG.125360.43"; exon_number "4";
chr3	StringTie	exon	108051939	108051970	1000	-	.	gene_id "MSTRG.125360"; transcript_id "MSTRG.125360.43"; exon_number "5";
chr3	StringTie	exon	108057477	108057569	1000	-	.	gene_id "MSTRG.125360"; transcript_id "MSTRG.125360.43"; exon_number "6";
chr3	StringTie	exon	108058337	108058429	1000	-	.	gene_id "MSTRG.125360"; transcript_id "MSTRG.125360.43"; exon_number "7";
chr3	StringTie	exon	108059452	108059544	1000	-	.	gene_id "MSTRG.125360"; transcript_id "MSTRG.125360.43"; exon_number "8";
chr3	StringTie	exon	108060745	108060852	1000	-	.	gene_id "MSTRG.125360"; transcript_id "MSTRG.125360.43"; exon_number "9";
chr3	StringTie	exon	108071093	108071182	1000	-	.	gene_id "MSTRG.125360"; transcript_id "MSTRG.125360.43"; exon_number "10";
chr3	StringTie	exon	108079991	108080344	1000	-	.	gene_id "MSTRG.125360"; transcript_id "MSTRG.125360.43"; exon_number "11";
chr3	StringTie	exon	108090161	108090339	1000	-	.	gene_id "MSTRG.125360"; transcript_id "MSTRG.125360.43"; exon_number "12";
chr3	StringTie	exon	108090863	108091057	1000	-	.	gene_id "MSTRG.125360"; transcript_id "MSTRG.125360.43"; exon_number "13";
chr3	StringTie	transcript	108039109	108091013	1000	-	.	gene_id "MSTRG.125360"; transcript_id "MSTRG.125360.44";
chr3	StringTie	exon	108039109	108039426	1000	-	.	gene_id "MSTRG.125360"; transcript_id "MSTRG.125360.44"; exon_number "1";
chr3	StringTie	exon	108047138	108047292	1000	-	.	gene_id "MSTRG.125360"; transcript_id "MSTRG.125360.44"; exon_number "2";
chr3	StringTie	exon	108051939	108057569	1000	-	.	gene_id "MSTRG.125360"; transcript_id "MSTRG.125360.44"; exon_number "3";
chr3	StringTie	exon	108058337	108058429	1000	-	.	gene_id "MSTRG.125360"; transcript_id "MSTRG.125360.44"; exon_number "4";
chr3	StringTie	exon	108059452	108060852	1000	-	.	gene_id "MSTRG.125360"; transcript_id "MSTRG.125360.44"; exon_number "5";
chr3	StringTie	exon	108071093	108071182	1000	-	.	gene_id "MSTRG.125360"; transcript_id "MSTRG.125360.44"; exon_number "6";
chr3	StringTie	exon	108079991	108080344	1000	-	.	gene_id "MSTRG.125360"; transcript_id "MSTRG.125360.44"; exon_number "7";
chr3	StringTie	exon	108090863	108091013	1000	-	.	gene_id "MSTRG.125360"; transcript_id "MSTRG.125360.44"; exon_number "8";
chr3	StringTie	transcript	108040218	108091048	1000	-	.	gene_id "MSTRG.125360"; transcript_id "MSTRG.125360.45";
chr3	StringTie	exon	108040218	108042165	1000	-	.	gene_id "MSTRG.125360"; transcript_id "MSTRG.125360.45"; exon_number "1";
chr3	StringTie	exon	108042905	108047292	1000	-	.	gene_id "MSTRG.125360"; transcript_id "MSTRG.125360.45"; exon_number "2";
chr3	StringTie	exon	108051939	108051970	1000	-	.	gene_id "MSTRG.125360"; transcript_id "MSTRG.125360.45"; exon_number "3";
chr3	StringTie	exon	108057477	108057569	1000	-	.	gene_id "MSTRG.125360"; transcript_id "MSTRG.125360.45"; exon_number "4";
chr3	StringTie	exon	108058337	108058429	1000	-	.	gene_id "MSTRG.125360"; transcript_id "MSTRG.125360.45"; exon_number "5";
chr3	StringTie	exon	108059452	108059544	1000	-	.	gene_id "MSTRG.125360"; transcript_id "MSTRG.125360.45"; exon_number "6";
chr3	StringTie	exon	108060745	108060852	1000	-	.	gene_id "MSTRG.125360"; transcript_id "MSTRG.125360.45"; exon_number "7";
chr3	StringTie	exon	108071093	108071182	1000	-	.	gene_id "MSTRG.125360"; transcript_id "MSTRG.125360.45"; exon_number "8";
chr3	StringTie	exon	108079991	108080344	1000	-	.	gene_id "MSTRG.125360"; transcript_id "MSTRG.125360.45"; exon_number "9";
chr3	StringTie	exon	108090863	108091048	1000	-	.	gene_id "MSTRG.125360"; transcript_id "MSTRG.125360.45"; exon_number "10";
chr3	StringTie	transcript	108041304	108091499	1000	-	.	gene_id "MSTRG.125360"; transcript_id "MSTRG.125360.46";
chr3	StringTie	exon	108041304	108046371	1000	-	.	gene_id "MSTRG.125360"; transcript_id "MSTRG.125360.46"; exon_number "1";
chr3	StringTie	exon	108047138	108047292	1000	-	.	gene_id "MSTRG.125360"; transcript_id "MSTRG.125360.46"; exon_number "2";
chr3	StringTie	exon	108050578	108050602	1000	-	.	gene_id "MSTRG.125360"; transcript_id "MSTRG.125360.46"; exon_number "3";
chr3	StringTie	exon	108051939	108051970	1000	-	.	gene_id "MSTRG.125360"; transcript_id "MSTRG.125360.46"; exon_number "4";
chr3	StringTie	exon	108057477	108057569	1000	-	.	gene_id "MSTRG.125360"; transcript_id "MSTRG.125360.46"; exon_number "5";
chr3	StringTie	exon	108058337	108058429	1000	-	.	gene_id "MSTRG.125360"; transcript_id "MSTRG.125360.46"; exon_number "6";
chr3	StringTie	exon	108059452	108059544	1000	-	.	gene_id "MSTRG.125360"; transcript_id "MSTRG.125360.46"; exon_number "7";
chr3	StringTie	exon	108060745	108060852	1000	-	.	gene_id "MSTRG.125360"; transcript_id "MSTRG.125360.46"; exon_number "8";
chr3	StringTie	exon	108071093	108071182	1000	-	.	gene_id "MSTRG.125360"; transcript_id "MSTRG.125360.46"; exon_number "9";
chr3	StringTie	exon	108079991	108080344	1000	-	.	gene_id "MSTRG.125360"; transcript_id "MSTRG.125360.46"; exon_number "10";
chr3	StringTie	exon	108090863	108091499	1000	-	.	gene_id "MSTRG.125360"; transcript_id "MSTRG.125360.46"; exon_number "11";
chr3	StringTie	transcript	108041415	108091112	1000	-	.	gene_id "MSTRG.125360"; transcript_id "MSTRG.125360.47";
chr3	StringTie	exon	108041415	108047292	1000	-	.	gene_id "MSTRG.125360"; transcript_id "MSTRG.125360.47"; exon_number "1";
chr3	StringTie	exon	108049619	108049651	1000	-	.	gene_id "MSTRG.125360"; transcript_id "MSTRG.125360.47"; exon_number "2";
chr3	StringTie	exon	108050578	108050602	1000	-	.	gene_id "MSTRG.125360"; transcript_id "MSTRG.125360.47"; exon_number "3";
chr3	StringTie	exon	108051939	108051970	1000	-	.	gene_id "MSTRG.125360"; transcript_id "MSTRG.125360.47"; exon_number "4";
chr3	StringTie	exon	108057477	108057533	1000	-	.	gene_id "MSTRG.125360"; transcript_id "MSTRG.125360.47"; exon_number "5";
chr3	StringTie	exon	108058337	108058429	1000	-	.	gene_id "MSTRG.125360"; transcript_id "MSTRG.125360.47"; exon_number "6";
chr3	StringTie	exon	108059452	108059544	1000	-	.	gene_id "MSTRG.125360"; transcript_id "MSTRG.125360.47"; exon_number "7";
chr3	StringTie	exon	108060745	108060852	1000	-	.	gene_id "MSTRG.125360"; transcript_id "MSTRG.125360.47"; exon_number "8";
chr3	StringTie	exon	108071093	108071182	1000	-	.	gene_id "MSTRG.125360"; transcript_id "MSTRG.125360.47"; exon_number "9";
chr3	StringTie	exon	108079991	108080344	1000	-	.	gene_id "MSTRG.125360"; transcript_id "MSTRG.125360.47"; exon_number "10";
chr3	StringTie	exon	108090863	108091112	1000	-	.	gene_id "MSTRG.125360"; transcript_id "MSTRG.125360.47"; exon_number "11";
chr3	StringTie	transcript	108041885	108091214	1000	-	.	gene_id "MSTRG.125360"; transcript_id "MSTRG.125360.48";
chr3	StringTie	exon	108041885	108042165	1000	-	.	gene_id "MSTRG.125360"; transcript_id "MSTRG.125360.48"; exon_number "1";
chr3	StringTie	exon	108047138	108047292	1000	-	.	gene_id "MSTRG.125360"; transcript_id "MSTRG.125360.48"; exon_number "2";
chr3	StringTie	exon	108051939	108051970	1000	-	.	gene_id "MSTRG.125360"; transcript_id "MSTRG.125360.48"; exon_number "3";
chr3	StringTie	exon	108057477	108057569	1000	-	.	gene_id "MSTRG.125360"; transcript_id "MSTRG.125360.48"; exon_number "4";
chr3	StringTie	exon	108058337	108058385	1000	-	.	gene_id "MSTRG.125360"; transcript_id "MSTRG.125360.48"; exon_number "5";
chr3	StringTie	exon	108059452	108059544	1000	-	.	gene_id "MSTRG.125360"; transcript_id "MSTRG.125360.48"; exon_number "6";
chr3	StringTie	exon	108060745	108060852	1000	-	.	gene_id "MSTRG.125360"; transcript_id "MSTRG.125360.48"; exon_number "7";
chr3	StringTie	exon	108071093	108071182	1000	-	.	gene_id "MSTRG.125360"; transcript_id "MSTRG.125360.48"; exon_number "8";
chr3	StringTie	exon	108079991	108080344	1000	-	.	gene_id "MSTRG.125360"; transcript_id "MSTRG.125360.48"; exon_number "9";
chr3	StringTie	exon	108090863	108091214	1000	-	.	gene_id "MSTRG.125360"; transcript_id "MSTRG.125360.48"; exon_number "10";
chr3	StringTie	transcript	108042015	108091253	1000	-	.	gene_id "MSTRG.125360"; transcript_id "MSTRG.125360.49";
chr3	StringTie	exon	108042015	108047292	1000	-	.	gene_id "MSTRG.125360"; transcript_id "MSTRG.125360.49"; exon_number "1";
chr3	StringTie	exon	108051939	108051970	1000	-	.	gene_id "MSTRG.125360"; transcript_id "MSTRG.125360.49"; exon_number "2";
chr3	StringTie	exon	108057477	108057569	1000	-	.	gene_id "MSTRG.125360"; transcript_id "MSTRG.125360.49"; exon_number "3";
chr3	StringTie	exon	108058337	108058429	1000	-	.	gene_id "MSTRG.125360"; transcript_id "MSTRG.125360.49"; exon_number "4";
chr3	StringTie	exon	108059452	108059544	1000	-	.	gene_id "MSTRG.125360"; transcript_id "MSTRG.125360.49"; exon_number "5";
chr3	StringTie	exon	108060745	108060852	1000	-	.	gene_id "MSTRG.125360"; transcript_id "MSTRG.125360.49"; exon_number "6";
chr3	StringTie	exon	108071093	108071182	1000	-	.	gene_id "MSTRG.125360"; transcript_id "MSTRG.125360.49"; exon_number "7";
chr3	StringTie	exon	108079991	108080344	1000	-	.	gene_id "MSTRG.125360"; transcript_id "MSTRG.125360.49"; exon_number "8";
chr3	StringTie	exon	108090161	108090339	1000	-	.	gene_id "MSTRG.125360"; transcript_id "MSTRG.125360.49"; exon_number "9";
chr3	StringTie	exon	108090863	108091253	1000	-	.	gene_id "MSTRG.125360"; transcript_id "MSTRG.125360.49"; exon_number "10";
chr3	StringTie	transcript	108010780	108017487	1000	-	.	gene_id "MSTRG.125360"; transcript_id "MSTRG.125360.5";
chr3	StringTie	exon	108010780	108014031	1000	-	.	gene_id "MSTRG.125360"; transcript_id "MSTRG.125360.5"; exon_number "1";
chr3	StringTie	exon	108014884	108017487	1000	-	.	gene_id "MSTRG.125360"; transcript_id "MSTRG.125360.5"; exon_number "2";
chr3	StringTie	transcript	108042063	108091176	1000	-	.	gene_id "MSTRG.125360"; transcript_id "MSTRG.125360.50";
chr3	StringTie	exon	108042063	108047292	1000	-	.	gene_id "MSTRG.125360"; transcript_id "MSTRG.125360.50"; exon_number "1";
chr3	StringTie	exon	108050578	108050602	1000	-	.	gene_id "MSTRG.125360"; transcript_id "MSTRG.125360.50"; exon_number "2";
chr3	StringTie	exon	108051939	108051970	1000	-	.	gene_id "MSTRG.125360"; transcript_id "MSTRG.125360.50"; exon_number "3";
chr3	StringTie	exon	108057477	108057533	1000	-	.	gene_id "MSTRG.125360"; transcript_id "MSTRG.125360.50"; exon_number "4";
chr3	StringTie	exon	108058337	108058429	1000	-	.	gene_id "MSTRG.125360"; transcript_id "MSTRG.125360.50"; exon_number "5";
chr3	StringTie	exon	108059452	108059544	1000	-	.	gene_id "MSTRG.125360"; transcript_id "MSTRG.125360.50"; exon_number "6";
chr3	StringTie	exon	108060745	108060852	1000	-	.	gene_id "MSTRG.125360"; transcript_id "MSTRG.125360.50"; exon_number "7";
chr3	StringTie	exon	108071093	108071182	1000	-	.	gene_id "MSTRG.125360"; transcript_id "MSTRG.125360.50"; exon_number "8";
chr3	StringTie	exon	108079991	108080344	1000	-	.	gene_id "MSTRG.125360"; transcript_id "MSTRG.125360.50"; exon_number "9";
chr3	StringTie	exon	108090863	108091176	1000	-	.	gene_id "MSTRG.125360"; transcript_id "MSTRG.125360.50"; exon_number "10";
chr3	StringTie	transcript	108042123	108091078	1000	-	.	gene_id "MSTRG.125360"; transcript_id "MSTRG.125360.51";
chr3	StringTie	exon	108042123	108042165	1000	-	.	gene_id "MSTRG.125360"; transcript_id "MSTRG.125360.51"; exon_number "1";
chr3	StringTie	exon	108045291	108047292	1000	-	.	gene_id "MSTRG.125360"; transcript_id "MSTRG.125360.51"; exon_number "2";
chr3	StringTie	exon	108049619	108049651	1000	-	.	gene_id "MSTRG.125360"; transcript_id "MSTRG.125360.51"; exon_number "3";
chr3	StringTie	exon	108050578	108050602	1000	-	.	gene_id "MSTRG.125360"; transcript_id "MSTRG.125360.51"; exon_number "4";
chr3	StringTie	exon	108051939	108051970	1000	-	.	gene_id "MSTRG.125360"; transcript_id "MSTRG.125360.51"; exon_number "5";
chr3	StringTie	exon	108057477	108057569	1000	-	.	gene_id "MSTRG.125360"; transcript_id "MSTRG.125360.51"; exon_number "6";
chr3	StringTie	exon	108058337	108058429	1000	-	.	gene_id "MSTRG.125360"; transcript_id "MSTRG.125360.51"; exon_number "7";
chr3	StringTie	exon	108059452	108059544	1000	-	.	gene_id "MSTRG.125360"; transcript_id "MSTRG.125360.51"; exon_number "8";
chr3	StringTie	exon	108060745	108060852	1000	-	.	gene_id "MSTRG.125360"; transcript_id "MSTRG.125360.51"; exon_number "9";
chr3	StringTie	exon	108071093	108071182	1000	-	.	gene_id "MSTRG.125360"; transcript_id "MSTRG.125360.51"; exon_number "10";
chr3	StringTie	exon	108079991	108080344	1000	-	.	gene_id "MSTRG.125360"; transcript_id "MSTRG.125360.51"; exon_number "11";
chr3	StringTie	exon	108090863	108091078	1000	-	.	gene_id "MSTRG.125360"; transcript_id "MSTRG.125360.51"; exon_number "12";
chr3	StringTie	transcript	108042322	108091098	1000	-	.	gene_id "MSTRG.125360"; transcript_id "MSTRG.125360.52";
chr3	StringTie	exon	108042322	108047292	1000	-	.	gene_id "MSTRG.125360"; transcript_id "MSTRG.125360.52"; exon_number "1";
chr3	StringTie	exon	108050578	108050602	1000	-	.	gene_id "MSTRG.125360"; transcript_id "MSTRG.125360.52"; exon_number "2";
chr3	StringTie	exon	108051939	108051970	1000	-	.	gene_id "MSTRG.125360"; transcript_id "MSTRG.125360.52"; exon_number "3";
chr3	StringTie	exon	108057477	108057533	1000	-	.	gene_id "MSTRG.125360"; transcript_id "MSTRG.125360.52"; exon_number "4";
chr3	StringTie	exon	108058386	108058429	1000	-	.	gene_id "MSTRG.125360"; transcript_id "MSTRG.125360.52"; exon_number "5";
chr3	StringTie	exon	108059452	108059544	1000	-	.	gene_id "MSTRG.125360"; transcript_id "MSTRG.125360.52"; exon_number "6";
chr3	StringTie	exon	108060745	108060852	1000	-	.	gene_id "MSTRG.125360"; transcript_id "MSTRG.125360.52"; exon_number "7";
chr3	StringTie	exon	108071093	108071182	1000	-	.	gene_id "MSTRG.125360"; transcript_id "MSTRG.125360.52"; exon_number "8";
chr3	StringTie	exon	108079991	108080344	1000	-	.	gene_id "MSTRG.125360"; transcript_id "MSTRG.125360.52"; exon_number "9";
chr3	StringTie	exon	108090863	108091098	1000	-	.	gene_id "MSTRG.125360"; transcript_id "MSTRG.125360.52"; exon_number "10";
chr3	StringTie	transcript	108042548	108092930	1000	-	.	gene_id "MSTRG.125360"; transcript_id "MSTRG.125360.53";
chr3	StringTie	exon	108042548	108047292	1000	-	.	gene_id "MSTRG.125360"; transcript_id "MSTRG.125360.53"; exon_number "1";
chr3	StringTie	exon	108050578	108050602	1000	-	.	gene_id "MSTRG.125360"; transcript_id "MSTRG.125360.53"; exon_number "2";
chr3	StringTie	exon	108051939	108051970	1000	-	.	gene_id "MSTRG.125360"; transcript_id "MSTRG.125360.53"; exon_number "3";
chr3	StringTie	exon	108057477	108057569	1000	-	.	gene_id "MSTRG.125360"; transcript_id "MSTRG.125360.53"; exon_number "4";
chr3	StringTie	exon	108058337	108058385	1000	-	.	gene_id "MSTRG.125360"; transcript_id "MSTRG.125360.53"; exon_number "5";
chr3	StringTie	exon	108059452	108059544	1000	-	.	gene_id "MSTRG.125360"; transcript_id "MSTRG.125360.53"; exon_number "6";
chr3	StringTie	exon	108060745	108060852	1000	-	.	gene_id "MSTRG.125360"; transcript_id "MSTRG.125360.53"; exon_number "7";
chr3	StringTie	exon	108071093	108071182	1000	-	.	gene_id "MSTRG.125360"; transcript_id "MSTRG.125360.53"; exon_number "8";
chr3	StringTie	exon	108079991	108080344	1000	-	.	gene_id "MSTRG.125360"; transcript_id "MSTRG.125360.53"; exon_number "9";
chr3	StringTie	exon	108090863	108092930	1000	-	.	gene_id "MSTRG.125360"; transcript_id "MSTRG.125360.53"; exon_number "10";
chr3	StringTie	transcript	108042778	108091042	1000	-	.	gene_id "MSTRG.125360"; transcript_id "MSTRG.125360.54";
chr3	StringTie	exon	108042778	108043050	1000	-	.	gene_id "MSTRG.125360"; transcript_id "MSTRG.125360.54"; exon_number "1";
chr3	StringTie	exon	108045291	108047292	1000	-	.	gene_id "MSTRG.125360"; transcript_id "MSTRG.125360.54"; exon_number "2";
chr3	StringTie	exon	108050578	108050602	1000	-	.	gene_id "MSTRG.125360"; transcript_id "MSTRG.125360.54"; exon_number "3";
chr3	StringTie	exon	108051939	108057569	1000	-	.	gene_id "MSTRG.125360"; transcript_id "MSTRG.125360.54"; exon_number "4";
chr3	StringTie	exon	108058337	108058429	1000	-	.	gene_id "MSTRG.125360"; transcript_id "MSTRG.125360.54"; exon_number "5";
chr3	StringTie	exon	108059452	108059544	1000	-	.	gene_id "MSTRG.125360"; transcript_id "MSTRG.125360.54"; exon_number "6";
chr3	StringTie	exon	108060745	108060852	1000	-	.	gene_id "MSTRG.125360"; transcript_id "MSTRG.125360.54"; exon_number "7";
chr3	StringTie	exon	108071093	108071182	1000	-	.	gene_id "MSTRG.125360"; transcript_id "MSTRG.125360.54"; exon_number "8";
chr3	StringTie	exon	108079991	108080344	1000	-	.	gene_id "MSTRG.125360"; transcript_id "MSTRG.125360.54"; exon_number "9";
chr3	StringTie	exon	108090863	108091042	1000	-	.	gene_id "MSTRG.125360"; transcript_id "MSTRG.125360.54"; exon_number "10";
chr3	StringTie	transcript	108042837	108091214	1000	-	.	gene_id "MSTRG.125360"; transcript_id "MSTRG.125360.55";
chr3	StringTie	exon	108042837	108047292	1000	-	.	gene_id "MSTRG.125360"; transcript_id "MSTRG.125360.55"; exon_number "1";
chr3	StringTie	exon	108051939	108051970	1000	-	.	gene_id "MSTRG.125360"; transcript_id "MSTRG.125360.55"; exon_number "2";
chr3	StringTie	exon	108057477	108057533	1000	-	.	gene_id "MSTRG.125360"; transcript_id "MSTRG.125360.55"; exon_number "3";
chr3	StringTie	exon	108058337	108058429	1000	-	.	gene_id "MSTRG.125360"; transcript_id "MSTRG.125360.55"; exon_number "4";
chr3	StringTie	exon	108059452	108059544	1000	-	.	gene_id "MSTRG.125360"; transcript_id "MSTRG.125360.55"; exon_number "5";
chr3	StringTie	exon	108060745	108060852	1000	-	.	gene_id "MSTRG.125360"; transcript_id "MSTRG.125360.55"; exon_number "6";
chr3	StringTie	exon	108071093	108071182	1000	-	.	gene_id "MSTRG.125360"; transcript_id "MSTRG.125360.55"; exon_number "7";
chr3	StringTie	exon	108079991	108080344	1000	-	.	gene_id "MSTRG.125360"; transcript_id "MSTRG.125360.55"; exon_number "8";
chr3	StringTie	exon	108090863	108091214	1000	-	.	gene_id "MSTRG.125360"; transcript_id "MSTRG.125360.55"; exon_number "9";
chr3	StringTie	transcript	108042855	108091004	1000	-	.	gene_id "MSTRG.125360"; transcript_id "MSTRG.125360.56";
chr3	StringTie	exon	108042855	108043050	1000	-	.	gene_id "MSTRG.125360"; transcript_id "MSTRG.125360.56"; exon_number "1";
chr3	StringTie	exon	108047138	108047292	1000	-	.	gene_id "MSTRG.125360"; transcript_id "MSTRG.125360.56"; exon_number "2";
chr3	StringTie	exon	108051939	108051970	1000	-	.	gene_id "MSTRG.125360"; transcript_id "MSTRG.125360.56"; exon_number "3";
chr3	StringTie	exon	108057477	108057569	1000	-	.	gene_id "MSTRG.125360"; transcript_id "MSTRG.125360.56"; exon_number "4";
chr3	StringTie	exon	108058337	108058429	1000	-	.	gene_id "MSTRG.125360"; transcript_id "MSTRG.125360.56"; exon_number "5";
chr3	StringTie	exon	108059452	108059544	1000	-	.	gene_id "MSTRG.125360"; transcript_id "MSTRG.125360.56"; exon_number "6";
chr3	StringTie	exon	108060745	108060852	1000	-	.	gene_id "MSTRG.125360"; transcript_id "MSTRG.125360.56"; exon_number "7";
chr3	StringTie	exon	108071093	108071182	1000	-	.	gene_id "MSTRG.125360"; transcript_id "MSTRG.125360.56"; exon_number "8";
chr3	StringTie	exon	108079991	108080344	1000	-	.	gene_id "MSTRG.125360"; transcript_id "MSTRG.125360.56"; exon_number "9";
chr3	StringTie	exon	108090863	108091004	1000	-	.	gene_id "MSTRG.125360"; transcript_id "MSTRG.125360.56"; exon_number "10";
chr3	StringTie	transcript	108042860	108091049	1000	-	.	gene_id "MSTRG.125360"; transcript_id "MSTRG.125360.57";
chr3	StringTie	exon	108042860	108047292	1000	-	.	gene_id "MSTRG.125360"; transcript_id "MSTRG.125360.57"; exon_number "1";
chr3	StringTie	exon	108049619	108049710	1000	-	.	gene_id "MSTRG.125360"; transcript_id "MSTRG.125360.57"; exon_number "2";
chr3	StringTie	exon	108050578	108050602	1000	-	.	gene_id "MSTRG.125360"; transcript_id "MSTRG.125360.57"; exon_number "3";
chr3	StringTie	exon	108051939	108051970	1000	-	.	gene_id "MSTRG.125360"; transcript_id "MSTRG.125360.57"; exon_number "4";
chr3	StringTie	exon	108057477	108057569	1000	-	.	gene_id "MSTRG.125360"; transcript_id "MSTRG.125360.57"; exon_number "5";
chr3	StringTie	exon	108058337	108058429	1000	-	.	gene_id "MSTRG.125360"; transcript_id "MSTRG.125360.57"; exon_number "6";
chr3	StringTie	exon	108059452	108059544	1000	-	.	gene_id "MSTRG.125360"; transcript_id "MSTRG.125360.57"; exon_number "7";
chr3	StringTie	exon	108060745	108060852	1000	-	.	gene_id "MSTRG.125360"; transcript_id "MSTRG.125360.57"; exon_number "8";
chr3	StringTie	exon	108071093	108071182	1000	-	.	gene_id "MSTRG.125360"; transcript_id "MSTRG.125360.57"; exon_number "9";
chr3	StringTie	exon	108079991	108080344	1000	-	.	gene_id "MSTRG.125360"; transcript_id "MSTRG.125360.57"; exon_number "10";
chr3	StringTie	exon	108090863	108091049	1000	-	.	gene_id "MSTRG.125360"; transcript_id "MSTRG.125360.57"; exon_number "11";
chr3	StringTie	transcript	108042908	108091029	1000	-	.	gene_id "MSTRG.125360"; transcript_id "MSTRG.125360.58";
chr3	StringTie	exon	108042908	108046371	1000	-	.	gene_id "MSTRG.125360"; transcript_id "MSTRG.125360.58"; exon_number "1";
chr3	StringTie	exon	108047138	108047292	1000	-	.	gene_id "MSTRG.125360"; transcript_id "MSTRG.125360.58"; exon_number "2";
chr3	StringTie	exon	108051939	108051970	1000	-	.	gene_id "MSTRG.125360"; transcript_id "MSTRG.125360.58"; exon_number "3";
chr3	StringTie	exon	108057477	108057569	1000	-	.	gene_id "MSTRG.125360"; transcript_id "MSTRG.125360.58"; exon_number "4";
chr3	StringTie	exon	108058337	108058429	1000	-	.	gene_id "MSTRG.125360"; transcript_id "MSTRG.125360.58"; exon_number "5";
chr3	StringTie	exon	108059452	108059544	1000	-	.	gene_id "MSTRG.125360"; transcript_id "MSTRG.125360.58"; exon_number "6";
chr3	StringTie	exon	108060745	108060852	1000	-	.	gene_id "MSTRG.125360"; transcript_id "MSTRG.125360.58"; exon_number "7";
chr3	StringTie	exon	108071093	108071182	1000	-	.	gene_id "MSTRG.125360"; transcript_id "MSTRG.125360.58"; exon_number "8";
chr3	StringTie	exon	108079991	108080344	1000	-	.	gene_id "MSTRG.125360"; transcript_id "MSTRG.125360.58"; exon_number "9";
chr3	StringTie	exon	108090859	108091029	1000	-	.	gene_id "MSTRG.125360"; transcript_id "MSTRG.125360.58"; exon_number "10";
chr3	StringTie	transcript	108042972	108090955	1000	-	.	gene_id "MSTRG.125360"; transcript_id "MSTRG.125360.59";
chr3	StringTie	exon	108042972	108046371	1000	-	.	gene_id "MSTRG.125360"; transcript_id "MSTRG.125360.59"; exon_number "1";
chr3	StringTie	exon	108047138	108047292	1000	-	.	gene_id "MSTRG.125360"; transcript_id "MSTRG.125360.59"; exon_number "2";
chr3	StringTie	exon	108051939	108051970	1000	-	.	gene_id "MSTRG.125360"; transcript_id "MSTRG.125360.59"; exon_number "3";
chr3	StringTie	exon	108057477	108057569	1000	-	.	gene_id "MSTRG.125360"; transcript_id "MSTRG.125360.59"; exon_number "4";
chr3	StringTie	exon	108058337	108058429	1000	-	.	gene_id "MSTRG.125360"; transcript_id "MSTRG.125360.59"; exon_number "5";
chr3	StringTie	exon	108059452	108059544	1000	-	.	gene_id "MSTRG.125360"; transcript_id "MSTRG.125360.59"; exon_number "6";
chr3	StringTie	exon	108060745	108060852	1000	-	.	gene_id "MSTRG.125360"; transcript_id "MSTRG.125360.59"; exon_number "7";
chr3	StringTie	exon	108071093	108071182	1000	-	.	gene_id "MSTRG.125360"; transcript_id "MSTRG.125360.59"; exon_number "8";
chr3	StringTie	exon	108079995	108080344	1000	-	.	gene_id "MSTRG.125360"; transcript_id "MSTRG.125360.59"; exon_number "9";
chr3	StringTie	exon	108090161	108090339	1000	-	.	gene_id "MSTRG.125360"; transcript_id "MSTRG.125360.59"; exon_number "10";
chr3	StringTie	exon	108090863	108090955	1000	-	.	gene_id "MSTRG.125360"; transcript_id "MSTRG.125360.59"; exon_number "11";
chr3	StringTie	transcript	108010818	108091067	1000	-	.	gene_id "MSTRG.125360"; transcript_id "MSTRG.125360.6";
chr3	StringTie	exon	108010818	108014031	1000	-	.	gene_id "MSTRG.125360"; transcript_id "MSTRG.125360.6"; exon_number "1";
chr3	StringTie	exon	108024193	108030492	1000	-	.	gene_id "MSTRG.125360"; transcript_id "MSTRG.125360.6"; exon_number "2";
chr3	StringTie	exon	108033933	108034228	1000	-	.	gene_id "MSTRG.125360"; transcript_id "MSTRG.125360.6"; exon_number "3";
chr3	StringTie	exon	108035798	108035890	1000	-	.	gene_id "MSTRG.125360"; transcript_id "MSTRG.125360.6"; exon_number "4";
chr3	StringTie	exon	108038356	108038572	1000	-	.	gene_id "MSTRG.125360"; transcript_id "MSTRG.125360.6"; exon_number "5";
chr3	StringTie	exon	108039357	108039612	1000	-	.	gene_id "MSTRG.125360"; transcript_id "MSTRG.125360.6"; exon_number "6";
chr3	StringTie	exon	108041949	108043050	1000	-	.	gene_id "MSTRG.125360"; transcript_id "MSTRG.125360.6"; exon_number "7";
chr3	StringTie	exon	108047138	108047292	1000	-	.	gene_id "MSTRG.125360"; transcript_id "MSTRG.125360.6"; exon_number "8";
chr3	StringTie	exon	108051939	108051970	1000	-	.	gene_id "MSTRG.125360"; transcript_id "MSTRG.125360.6"; exon_number "9";
chr3	StringTie	exon	108057477	108057569	1000	-	.	gene_id "MSTRG.125360"; transcript_id "MSTRG.125360.6"; exon_number "10";
chr3	StringTie	exon	108058337	108058429	1000	-	.	gene_id "MSTRG.125360"; transcript_id "MSTRG.125360.6"; exon_number "11";
chr3	StringTie	exon	108059452	108059544	1000	-	.	gene_id "MSTRG.125360"; transcript_id "MSTRG.125360.6"; exon_number "12";
chr3	StringTie	exon	108060745	108060852	1000	-	.	gene_id "MSTRG.125360"; transcript_id "MSTRG.125360.6"; exon_number "13";
chr3	StringTie	exon	108071093	108071182	1000	-	.	gene_id "MSTRG.125360"; transcript_id "MSTRG.125360.6"; exon_number "14";
chr3	StringTie	exon	108079991	108080338	1000	-	.	gene_id "MSTRG.125360"; transcript_id "MSTRG.125360.6"; exon_number "15";
chr3	StringTie	exon	108090863	108091067	1000	-	.	gene_id "MSTRG.125360"; transcript_id "MSTRG.125360.6"; exon_number "16";
chr3	StringTie	transcript	108042980	108091014	1000	-	.	gene_id "MSTRG.125360"; transcript_id "MSTRG.125360.60";
chr3	StringTie	exon	108042980	108046371	1000	-	.	gene_id "MSTRG.125360"; transcript_id "MSTRG.125360.60"; exon_number "1";
chr3	StringTie	exon	108047174	108047292	1000	-	.	gene_id "MSTRG.125360"; transcript_id "MSTRG.125360.60"; exon_number "2";
chr3	StringTie	exon	108049619	108049651	1000	-	.	gene_id "MSTRG.125360"; transcript_id "MSTRG.125360.60"; exon_number "3";
chr3	StringTie	exon	108050578	108050602	1000	-	.	gene_id "MSTRG.125360"; transcript_id "MSTRG.125360.60"; exon_number "4";
chr3	StringTie	exon	108051939	108051970	1000	-	.	gene_id "MSTRG.125360"; transcript_id "MSTRG.125360.60"; exon_number "5";
chr3	StringTie	exon	108057477	108057569	1000	-	.	gene_id "MSTRG.125360"; transcript_id "MSTRG.125360.60"; exon_number "6";
chr3	StringTie	exon	108058337	108058429	1000	-	.	gene_id "MSTRG.125360"; transcript_id "MSTRG.125360.60"; exon_number "7";
chr3	StringTie	exon	108059452	108059544	1000	-	.	gene_id "MSTRG.125360"; transcript_id "MSTRG.125360.60"; exon_number "8";
chr3	StringTie	exon	108060745	108060852	1000	-	.	gene_id "MSTRG.125360"; transcript_id "MSTRG.125360.60"; exon_number "9";
chr3	StringTie	exon	108071093	108071182	1000	-	.	gene_id "MSTRG.125360"; transcript_id "MSTRG.125360.60"; exon_number "10";
chr3	StringTie	exon	108079991	108080344	1000	-	.	gene_id "MSTRG.125360"; transcript_id "MSTRG.125360.60"; exon_number "11";
chr3	StringTie	exon	108090863	108091014	1000	-	.	gene_id "MSTRG.125360"; transcript_id "MSTRG.125360.60"; exon_number "12";
chr3	StringTie	transcript	108042988	108090960	1000	-	.	gene_id "MSTRG.125360"; transcript_id "MSTRG.125360.61";
chr3	StringTie	exon	108042988	108046371	1000	-	.	gene_id "MSTRG.125360"; transcript_id "MSTRG.125360.61"; exon_number "1";
chr3	StringTie	exon	108047138	108047292	1000	-	.	gene_id "MSTRG.125360"; transcript_id "MSTRG.125360.61"; exon_number "2";
chr3	StringTie	exon	108050578	108050602	1000	-	.	gene_id "MSTRG.125360"; transcript_id "MSTRG.125360.61"; exon_number "3";
chr3	StringTie	exon	108051939	108051970	1000	-	.	gene_id "MSTRG.125360"; transcript_id "MSTRG.125360.61"; exon_number "4";
chr3	StringTie	exon	108057477	108057569	1000	-	.	gene_id "MSTRG.125360"; transcript_id "MSTRG.125360.61"; exon_number "5";
chr3	StringTie	exon	108058337	108058385	1000	-	.	gene_id "MSTRG.125360"; transcript_id "MSTRG.125360.61"; exon_number "6";
chr3	StringTie	exon	108059452	108059544	1000	-	.	gene_id "MSTRG.125360"; transcript_id "MSTRG.125360.61"; exon_number "7";
chr3	StringTie	exon	108060745	108060852	1000	-	.	gene_id "MSTRG.125360"; transcript_id "MSTRG.125360.61"; exon_number "8";
chr3	StringTie	exon	108071093	108071182	1000	-	.	gene_id "MSTRG.125360"; transcript_id "MSTRG.125360.61"; exon_number "9";
chr3	StringTie	exon	108079991	108080344	1000	-	.	gene_id "MSTRG.125360"; transcript_id "MSTRG.125360.61"; exon_number "10";
chr3	StringTie	exon	108090161	108090339	1000	-	.	gene_id "MSTRG.125360"; transcript_id "MSTRG.125360.61"; exon_number "11";
chr3	StringTie	exon	108090863	108090960	1000	-	.	gene_id "MSTRG.125360"; transcript_id "MSTRG.125360.61"; exon_number "12";
chr3	StringTie	transcript	108042993	108091199	1000	-	.	gene_id "MSTRG.125360"; transcript_id "MSTRG.125360.62";
chr3	StringTie	exon	108042993	108047292	1000	-	.	gene_id "MSTRG.125360"; transcript_id "MSTRG.125360.62"; exon_number "1";
chr3	StringTie	exon	108050578	108050602	1000	-	.	gene_id "MSTRG.125360"; transcript_id "MSTRG.125360.62"; exon_number "2";
chr3	StringTie	exon	108051939	108051970	1000	-	.	gene_id "MSTRG.125360"; transcript_id "MSTRG.125360.62"; exon_number "3";
chr3	StringTie	exon	108057477	108057569	1000	-	.	gene_id "MSTRG.125360"; transcript_id "MSTRG.125360.62"; exon_number "4";
chr3	StringTie	exon	108058337	108058429	1000	-	.	gene_id "MSTRG.125360"; transcript_id "MSTRG.125360.62"; exon_number "5";
chr3	StringTie	exon	108059452	108059544	1000	-	.	gene_id "MSTRG.125360"; transcript_id "MSTRG.125360.62"; exon_number "6";
chr3	StringTie	exon	108060745	108060852	1000	-	.	gene_id "MSTRG.125360"; transcript_id "MSTRG.125360.62"; exon_number "7";
chr3	StringTie	exon	108071093	108071182	1000	-	.	gene_id "MSTRG.125360"; transcript_id "MSTRG.125360.62"; exon_number "8";
chr3	StringTie	exon	108079991	108080338	1000	-	.	gene_id "MSTRG.125360"; transcript_id "MSTRG.125360.62"; exon_number "9";
chr3	StringTie	exon	108090863	108091199	1000	-	.	gene_id "MSTRG.125360"; transcript_id "MSTRG.125360.62"; exon_number "10";
chr3	StringTie	transcript	108043011	108091394	1000	-	.	gene_id "MSTRG.125360"; transcript_id "MSTRG.125360.63";
chr3	StringTie	exon	108043011	108043050	1000	-	.	gene_id "MSTRG.125360"; transcript_id "MSTRG.125360.63"; exon_number "1";
chr3	StringTie	exon	108045291	108047292	1000	-	.	gene_id "MSTRG.125360"; transcript_id "MSTRG.125360.63"; exon_number "2";
chr3	StringTie	exon	108050578	108050602	1000	-	.	gene_id "MSTRG.125360"; transcript_id "MSTRG.125360.63"; exon_number "3";
chr3	StringTie	exon	108051939	108051970	1000	-	.	gene_id "MSTRG.125360"; transcript_id "MSTRG.125360.63"; exon_number "4";
chr3	StringTie	exon	108057477	108057569	1000	-	.	gene_id "MSTRG.125360"; transcript_id "MSTRG.125360.63"; exon_number "5";
chr3	StringTie	exon	108058337	108058429	1000	-	.	gene_id "MSTRG.125360"; transcript_id "MSTRG.125360.63"; exon_number "6";
chr3	StringTie	exon	108059452	108059544	1000	-	.	gene_id "MSTRG.125360"; transcript_id "MSTRG.125360.63"; exon_number "7";
chr3	StringTie	exon	108060745	108060852	1000	-	.	gene_id "MSTRG.125360"; transcript_id "MSTRG.125360.63"; exon_number "8";
chr3	StringTie	exon	108071093	108071182	1000	-	.	gene_id "MSTRG.125360"; transcript_id "MSTRG.125360.63"; exon_number "9";
chr3	StringTie	exon	108079991	108080344	1000	-	.	gene_id "MSTRG.125360"; transcript_id "MSTRG.125360.63"; exon_number "10";
chr3	StringTie	exon	108090863	108091394	1000	-	.	gene_id "MSTRG.125360"; transcript_id "MSTRG.125360.63"; exon_number "11";
chr3	StringTie	transcript	108043024	108091013	1000	-	.	gene_id "MSTRG.125360"; transcript_id "MSTRG.125360.64";
chr3	StringTie	exon	108043024	108047292	1000	-	.	gene_id "MSTRG.125360"; transcript_id "MSTRG.125360.64"; exon_number "1";
chr3	StringTie	exon	108057477	108057533	1000	-	.	gene_id "MSTRG.125360"; transcript_id "MSTRG.125360.64"; exon_number "2";
chr3	StringTie	exon	108058337	108058429	1000	-	.	gene_id "MSTRG.125360"; transcript_id "MSTRG.125360.64"; exon_number "3";
chr3	StringTie	exon	108059452	108059544	1000	-	.	gene_id "MSTRG.125360"; transcript_id "MSTRG.125360.64"; exon_number "4";
chr3	StringTie	exon	108060745	108060852	1000	-	.	gene_id "MSTRG.125360"; transcript_id "MSTRG.125360.64"; exon_number "5";
chr3	StringTie	exon	108071093	108071182	1000	-	.	gene_id "MSTRG.125360"; transcript_id "MSTRG.125360.64"; exon_number "6";
chr3	StringTie	exon	108079991	108080344	1000	-	.	gene_id "MSTRG.125360"; transcript_id "MSTRG.125360.64"; exon_number "7";
chr3	StringTie	exon	108090863	108091013	1000	-	.	gene_id "MSTRG.125360"; transcript_id "MSTRG.125360.64"; exon_number "8";
chr3	StringTie	transcript	108043038	108091042	1000	-	.	gene_id "MSTRG.125360"; transcript_id "MSTRG.125360.65";
chr3	StringTie	exon	108043038	108047292	1000	-	.	gene_id "MSTRG.125360"; transcript_id "MSTRG.125360.65"; exon_number "1";
chr3	StringTie	exon	108051939	108051970	1000	-	.	gene_id "MSTRG.125360"; transcript_id "MSTRG.125360.65"; exon_number "2";
chr3	StringTie	exon	108055520	108055566	1000	-	.	gene_id "MSTRG.125360"; transcript_id "MSTRG.125360.65"; exon_number "3";
chr3	StringTie	exon	108057477	108057569	1000	-	.	gene_id "MSTRG.125360"; transcript_id "MSTRG.125360.65"; exon_number "4";
chr3	StringTie	exon	108058337	108058429	1000	-	.	gene_id "MSTRG.125360"; transcript_id "MSTRG.125360.65"; exon_number "5";
chr3	StringTie	exon	108059452	108059544	1000	-	.	gene_id "MSTRG.125360"; transcript_id "MSTRG.125360.65"; exon_number "6";
chr3	StringTie	exon	108060745	108060852	1000	-	.	gene_id "MSTRG.125360"; transcript_id "MSTRG.125360.65"; exon_number "7";
chr3	StringTie	exon	108071093	108071182	1000	-	.	gene_id "MSTRG.125360"; transcript_id "MSTRG.125360.65"; exon_number "8";
chr3	StringTie	exon	108079991	108080344	1000	-	.	gene_id "MSTRG.125360"; transcript_id "MSTRG.125360.65"; exon_number "9";
chr3	StringTie	exon	108090863	108091042	1000	-	.	gene_id "MSTRG.125360"; transcript_id "MSTRG.125360.65"; exon_number "10";
chr3	StringTie	transcript	108043091	108091068	1000	-	.	gene_id "MSTRG.125360"; transcript_id "MSTRG.125360.66";
chr3	StringTie	exon	108043091	108047292	1000	-	.	gene_id "MSTRG.125360"; transcript_id "MSTRG.125360.66"; exon_number "1";
chr3	StringTie	exon	108057477	108057533	1000	-	.	gene_id "MSTRG.125360"; transcript_id "MSTRG.125360.66"; exon_number "2";
chr3	StringTie	exon	108058386	108058429	1000	-	.	gene_id "MSTRG.125360"; transcript_id "MSTRG.125360.66"; exon_number "3";
chr3	StringTie	exon	108059452	108059544	1000	-	.	gene_id "MSTRG.125360"; transcript_id "MSTRG.125360.66"; exon_number "4";
chr3	StringTie	exon	108060745	108060852	1000	-	.	gene_id "MSTRG.125360"; transcript_id "MSTRG.125360.66"; exon_number "5";
chr3	StringTie	exon	108071093	108071182	1000	-	.	gene_id "MSTRG.125360"; transcript_id "MSTRG.125360.66"; exon_number "6";
chr3	StringTie	exon	108079991	108080344	1000	-	.	gene_id "MSTRG.125360"; transcript_id "MSTRG.125360.66"; exon_number "7";
chr3	StringTie	exon	108090863	108091068	1000	-	.	gene_id "MSTRG.125360"; transcript_id "MSTRG.125360.66"; exon_number "8";
chr3	StringTie	transcript	108043091	108090969	1000	-	.	gene_id "MSTRG.125360"; transcript_id "MSTRG.125360.67";
chr3	StringTie	exon	108043091	108047292	1000	-	.	gene_id "MSTRG.125360"; transcript_id "MSTRG.125360.67"; exon_number "1";
chr3	StringTie	exon	108051939	108054215	1000	-	.	gene_id "MSTRG.125360"; transcript_id "MSTRG.125360.67"; exon_number "2";
chr3	StringTie	exon	108057477	108057569	1000	-	.	gene_id "MSTRG.125360"; transcript_id "MSTRG.125360.67"; exon_number "3";
chr3	StringTie	exon	108058337	108058429	1000	-	.	gene_id "MSTRG.125360"; transcript_id "MSTRG.125360.67"; exon_number "4";
chr3	StringTie	exon	108059452	108059544	1000	-	.	gene_id "MSTRG.125360"; transcript_id "MSTRG.125360.67"; exon_number "5";
chr3	StringTie	exon	108060745	108060852	1000	-	.	gene_id "MSTRG.125360"; transcript_id "MSTRG.125360.67"; exon_number "6";
chr3	StringTie	exon	108071093	108071182	1000	-	.	gene_id "MSTRG.125360"; transcript_id "MSTRG.125360.67"; exon_number "7";
chr3	StringTie	exon	108079991	108080344	1000	-	.	gene_id "MSTRG.125360"; transcript_id "MSTRG.125360.67"; exon_number "8";
chr3	StringTie	exon	108090863	108090969	1000	-	.	gene_id "MSTRG.125360"; transcript_id "MSTRG.125360.67"; exon_number "9";
chr3	StringTie	transcript	108043094	108091056	1000	-	.	gene_id "MSTRG.125360"; transcript_id "MSTRG.125360.68";
chr3	StringTie	exon	108043094	108043904	1000	-	.	gene_id "MSTRG.125360"; transcript_id "MSTRG.125360.68"; exon_number "1";
chr3	StringTie	exon	108043926	108047292	1000	-	.	gene_id "MSTRG.125360"; transcript_id "MSTRG.125360.68"; exon_number "2";
chr3	StringTie	exon	108050578	108050602	1000	-	.	gene_id "MSTRG.125360"; transcript_id "MSTRG.125360.68"; exon_number "3";
chr3	StringTie	exon	108051939	108051970	1000	-	.	gene_id "MSTRG.125360"; transcript_id "MSTRG.125360.68"; exon_number "4";
chr3	StringTie	exon	108057477	108057569	1000	-	.	gene_id "MSTRG.125360"; transcript_id "MSTRG.125360.68"; exon_number "5";
chr3	StringTie	exon	108058337	108058429	1000	-	.	gene_id "MSTRG.125360"; transcript_id "MSTRG.125360.68"; exon_number "6";
chr3	StringTie	exon	108059452	108059544	1000	-	.	gene_id "MSTRG.125360"; transcript_id "MSTRG.125360.68"; exon_number "7";
chr3	StringTie	exon	108060745	108060852	1000	-	.	gene_id "MSTRG.125360"; transcript_id "MSTRG.125360.68"; exon_number "8";
chr3	StringTie	exon	108071093	108071182	1000	-	.	gene_id "MSTRG.125360"; transcript_id "MSTRG.125360.68"; exon_number "9";
chr3	StringTie	exon	108079995	108080344	1000	-	.	gene_id "MSTRG.125360"; transcript_id "MSTRG.125360.68"; exon_number "10";
chr3	StringTie	exon	108090161	108090339	1000	-	.	gene_id "MSTRG.125360"; transcript_id "MSTRG.125360.68"; exon_number "11";
chr3	StringTie	exon	108090863	108091056	1000	-	.	gene_id "MSTRG.125360"; transcript_id "MSTRG.125360.68"; exon_number "12";
chr3	StringTie	transcript	108043095	108091029	1000	-	.	gene_id "MSTRG.125360"; transcript_id "MSTRG.125360.69";
chr3	StringTie	exon	108043095	108046371	1000	-	.	gene_id "MSTRG.125360"; transcript_id "MSTRG.125360.69"; exon_number "1";
chr3	StringTie	exon	108047138	108047292	1000	-	.	gene_id "MSTRG.125360"; transcript_id "MSTRG.125360.69"; exon_number "2";
chr3	StringTie	exon	108051939	108051970	1000	-	.	gene_id "MSTRG.125360"; transcript_id "MSTRG.125360.69"; exon_number "3";
chr3	StringTie	exon	108057477	108057569	1000	-	.	gene_id "MSTRG.125360"; transcript_id "MSTRG.125360.69"; exon_number "4";
chr3	StringTie	exon	108058337	108058385	1000	-	.	gene_id "MSTRG.125360"; transcript_id "MSTRG.125360.69"; exon_number "5";
chr3	StringTie	exon	108059452	108059544	1000	-	.	gene_id "MSTRG.125360"; transcript_id "MSTRG.125360.69"; exon_number "6";
chr3	StringTie	exon	108060745	108060852	1000	-	.	gene_id "MSTRG.125360"; transcript_id "MSTRG.125360.69"; exon_number "7";
chr3	StringTie	exon	108071093	108071182	1000	-	.	gene_id "MSTRG.125360"; transcript_id "MSTRG.125360.69"; exon_number "8";
chr3	StringTie	exon	108079991	108080344	1000	-	.	gene_id "MSTRG.125360"; transcript_id "MSTRG.125360.69"; exon_number "9";
chr3	StringTie	exon	108090859	108091029	1000	-	.	gene_id "MSTRG.125360"; transcript_id "MSTRG.125360.69"; exon_number "10";
chr3	StringTie	transcript	108010818	108091043	1000	-	.	gene_id "MSTRG.125360"; transcript_id "MSTRG.125360.7";
chr3	StringTie	exon	108010818	108014031	1000	-	.	gene_id "MSTRG.125360"; transcript_id "MSTRG.125360.7"; exon_number "1";
chr3	StringTie	exon	108024193	108034228	1000	-	.	gene_id "MSTRG.125360"; transcript_id "MSTRG.125360.7"; exon_number "2";
chr3	StringTie	exon	108035798	108035890	1000	-	.	gene_id "MSTRG.125360"; transcript_id "MSTRG.125360.7"; exon_number "3";
chr3	StringTie	exon	108038356	108038572	1000	-	.	gene_id "MSTRG.125360"; transcript_id "MSTRG.125360.7"; exon_number "4";
chr3	StringTie	exon	108039357	108039612	1000	-	.	gene_id "MSTRG.125360"; transcript_id "MSTRG.125360.7"; exon_number "5";
chr3	StringTie	exon	108041949	108047292	1000	-	.	gene_id "MSTRG.125360"; transcript_id "MSTRG.125360.7"; exon_number "6";
chr3	StringTie	exon	108049619	108049651	1000	-	.	gene_id "MSTRG.125360"; transcript_id "MSTRG.125360.7"; exon_number "7";
chr3	StringTie	exon	108050578	108050602	1000	-	.	gene_id "MSTRG.125360"; transcript_id "MSTRG.125360.7"; exon_number "8";
chr3	StringTie	exon	108051939	108051970	1000	-	.	gene_id "MSTRG.125360"; transcript_id "MSTRG.125360.7"; exon_number "9";
chr3	StringTie	exon	108057477	108057569	1000	-	.	gene_id "MSTRG.125360"; transcript_id "MSTRG.125360.7"; exon_number "10";
chr3	StringTie	exon	108058337	108058429	1000	-	.	gene_id "MSTRG.125360"; transcript_id "MSTRG.125360.7"; exon_number "11";
chr3	StringTie	exon	108059452	108059544	1000	-	.	gene_id "MSTRG.125360"; transcript_id "MSTRG.125360.7"; exon_number "12";
chr3	StringTie	exon	108060745	108060852	1000	-	.	gene_id "MSTRG.125360"; transcript_id "MSTRG.125360.7"; exon_number "13";
chr3	StringTie	exon	108071093	108071182	1000	-	.	gene_id "MSTRG.125360"; transcript_id "MSTRG.125360.7"; exon_number "14";
chr3	StringTie	exon	108079991	108080344	1000	-	.	gene_id "MSTRG.125360"; transcript_id "MSTRG.125360.7"; exon_number "15";
chr3	StringTie	exon	108090863	108091043	1000	-	.	gene_id "MSTRG.125360"; transcript_id "MSTRG.125360.7"; exon_number "16";
chr3	StringTie	transcript	108043096	108091045	1000	-	.	gene_id "MSTRG.125360"; transcript_id "MSTRG.125360.70";
chr3	StringTie	exon	108043096	108047292	1000	-	.	gene_id "MSTRG.125360"; transcript_id "MSTRG.125360.70"; exon_number "1";
chr3	StringTie	exon	108051939	108051970	1000	-	.	gene_id "MSTRG.125360"; transcript_id "MSTRG.125360.70"; exon_number "2";
chr3	StringTie	exon	108057477	108057569	1000	-	.	gene_id "MSTRG.125360"; transcript_id "MSTRG.125360.70"; exon_number "3";
chr3	StringTie	exon	108058337	108058429	1000	-	.	gene_id "MSTRG.125360"; transcript_id "MSTRG.125360.70"; exon_number "4";
chr3	StringTie	exon	108059452	108059544	1000	-	.	gene_id "MSTRG.125360"; transcript_id "MSTRG.125360.70"; exon_number "5";
chr3	StringTie	exon	108060745	108060852	1000	-	.	gene_id "MSTRG.125360"; transcript_id "MSTRG.125360.70"; exon_number "6";
chr3	StringTie	exon	108071093	108071182	1000	-	.	gene_id "MSTRG.125360"; transcript_id "MSTRG.125360.70"; exon_number "7";
chr3	StringTie	exon	108079995	108080344	1000	-	.	gene_id "MSTRG.125360"; transcript_id "MSTRG.125360.70"; exon_number "8";
chr3	StringTie	exon	108090863	108091045	1000	-	.	gene_id "MSTRG.125360"; transcript_id "MSTRG.125360.70"; exon_number "9";
chr3	StringTie	transcript	108043096	108091008	1000	-	.	gene_id "MSTRG.125360"; transcript_id "MSTRG.125360.71";
chr3	StringTie	exon	108043096	108047292	1000	-	.	gene_id "MSTRG.125360"; transcript_id "MSTRG.125360.71"; exon_number "1";
chr3	StringTie	exon	108051939	108051970	1000	-	.	gene_id "MSTRG.125360"; transcript_id "MSTRG.125360.71"; exon_number "2";
chr3	StringTie	exon	108057477	108057533	1000	-	.	gene_id "MSTRG.125360"; transcript_id "MSTRG.125360.71"; exon_number "3";
chr3	StringTie	exon	108058386	108058429	1000	-	.	gene_id "MSTRG.125360"; transcript_id "MSTRG.125360.71"; exon_number "4";
chr3	StringTie	exon	108059452	108059544	1000	-	.	gene_id "MSTRG.125360"; transcript_id "MSTRG.125360.71"; exon_number "5";
chr3	StringTie	exon	108060745	108060852	1000	-	.	gene_id "MSTRG.125360"; transcript_id "MSTRG.125360.71"; exon_number "6";
chr3	StringTie	exon	108071093	108071182	1000	-	.	gene_id "MSTRG.125360"; transcript_id "MSTRG.125360.71"; exon_number "7";
chr3	StringTie	exon	108079991	108080344	1000	-	.	gene_id "MSTRG.125360"; transcript_id "MSTRG.125360.71"; exon_number "8";
chr3	StringTie	exon	108090863	108091008	1000	-	.	gene_id "MSTRG.125360"; transcript_id "MSTRG.125360.71"; exon_number "9";
chr3	StringTie	transcript	108043096	108090983	1000	-	.	gene_id "MSTRG.125360"; transcript_id "MSTRG.125360.72";
chr3	StringTie	exon	108043096	108047292	1000	-	.	gene_id "MSTRG.125360"; transcript_id "MSTRG.125360.72"; exon_number "1";
chr3	StringTie	exon	108057477	108057569	1000	-	.	gene_id "MSTRG.125360"; transcript_id "MSTRG.125360.72"; exon_number "2";
chr3	StringTie	exon	108058337	108058429	1000	-	.	gene_id "MSTRG.125360"; transcript_id "MSTRG.125360.72"; exon_number "3";
chr3	StringTie	exon	108059452	108059544	1000	-	.	gene_id "MSTRG.125360"; transcript_id "MSTRG.125360.72"; exon_number "4";
chr3	StringTie	exon	108060745	108060852	1000	-	.	gene_id "MSTRG.125360"; transcript_id "MSTRG.125360.72"; exon_number "5";
chr3	StringTie	exon	108071093	108071182	1000	-	.	gene_id "MSTRG.125360"; transcript_id "MSTRG.125360.72"; exon_number "6";
chr3	StringTie	exon	108079995	108080344	1000	-	.	gene_id "MSTRG.125360"; transcript_id "MSTRG.125360.72"; exon_number "7";
chr3	StringTie	exon	108090863	108090983	1000	-	.	gene_id "MSTRG.125360"; transcript_id "MSTRG.125360.72"; exon_number "8";
chr3	StringTie	transcript	108043099	108091085	1000	-	.	gene_id "MSTRG.125360"; transcript_id "MSTRG.125360.73";
chr3	StringTie	exon	108043099	108045364	1000	-	.	gene_id "MSTRG.125360"; transcript_id "MSTRG.125360.73"; exon_number "1";
chr3	StringTie	exon	108045388	108047292	1000	-	.	gene_id "MSTRG.125360"; transcript_id "MSTRG.125360.73"; exon_number "2";
chr3	StringTie	exon	108050578	108050602	1000	-	.	gene_id "MSTRG.125360"; transcript_id "MSTRG.125360.73"; exon_number "3";
chr3	StringTie	exon	108051939	108051970	1000	-	.	gene_id "MSTRG.125360"; transcript_id "MSTRG.125360.73"; exon_number "4";
chr3	StringTie	exon	108057477	108057569	1000	-	.	gene_id "MSTRG.125360"; transcript_id "MSTRG.125360.73"; exon_number "5";
chr3	StringTie	exon	108058337	108058429	1000	-	.	gene_id "MSTRG.125360"; transcript_id "MSTRG.125360.73"; exon_number "6";
chr3	StringTie	exon	108059452	108059544	1000	-	.	gene_id "MSTRG.125360"; transcript_id "MSTRG.125360.73"; exon_number "7";
chr3	StringTie	exon	108060745	108060852	1000	-	.	gene_id "MSTRG.125360"; transcript_id "MSTRG.125360.73"; exon_number "8";
chr3	StringTie	exon	108071093	108071182	1000	-	.	gene_id "MSTRG.125360"; transcript_id "MSTRG.125360.73"; exon_number "9";
chr3	StringTie	exon	108079991	108080344	1000	-	.	gene_id "MSTRG.125360"; transcript_id "MSTRG.125360.73"; exon_number "10";
chr3	StringTie	exon	108090863	108091085	1000	-	.	gene_id "MSTRG.125360"; transcript_id "MSTRG.125360.73"; exon_number "11";
chr3	StringTie	transcript	108043101	108091035	1000	-	.	gene_id "MSTRG.125360"; transcript_id "MSTRG.125360.74";
chr3	StringTie	exon	108043101	108043893	1000	-	.	gene_id "MSTRG.125360"; transcript_id "MSTRG.125360.74"; exon_number "1";
chr3	StringTie	exon	108047174	108047292	1000	-	.	gene_id "MSTRG.125360"; transcript_id "MSTRG.125360.74"; exon_number "2";
chr3	StringTie	exon	108051939	108051970	1000	-	.	gene_id "MSTRG.125360"; transcript_id "MSTRG.125360.74"; exon_number "3";
chr3	StringTie	exon	108057477	108057569	1000	-	.	gene_id "MSTRG.125360"; transcript_id "MSTRG.125360.74"; exon_number "4";
chr3	StringTie	exon	108058337	108058429	1000	-	.	gene_id "MSTRG.125360"; transcript_id "MSTRG.125360.74"; exon_number "5";
chr3	StringTie	exon	108059452	108059544	1000	-	.	gene_id "MSTRG.125360"; transcript_id "MSTRG.125360.74"; exon_number "6";
chr3	StringTie	exon	108060745	108060852	1000	-	.	gene_id "MSTRG.125360"; transcript_id "MSTRG.125360.74"; exon_number "7";
chr3	StringTie	exon	108071093	108071182	1000	-	.	gene_id "MSTRG.125360"; transcript_id "MSTRG.125360.74"; exon_number "8";
chr3	StringTie	exon	108079991	108080344	1000	-	.	gene_id "MSTRG.125360"; transcript_id "MSTRG.125360.74"; exon_number "9";
chr3	StringTie	exon	108090863	108091035	1000	-	.	gene_id "MSTRG.125360"; transcript_id "MSTRG.125360.74"; exon_number "10";
chr3	StringTie	transcript	108043113	108091188	1000	-	.	gene_id "MSTRG.125360"; transcript_id "MSTRG.125360.75";
chr3	StringTie	exon	108043113	108047292	1000	-	.	gene_id "MSTRG.125360"; transcript_id "MSTRG.125360.75"; exon_number "1";
chr3	StringTie	exon	108049619	108049651	1000	-	.	gene_id "MSTRG.125360"; transcript_id "MSTRG.125360.75"; exon_number "2";
chr3	StringTie	exon	108050578	108050602	1000	-	.	gene_id "MSTRG.125360"; transcript_id "MSTRG.125360.75"; exon_number "3";
chr3	StringTie	exon	108051939	108051970	1000	-	.	gene_id "MSTRG.125360"; transcript_id "MSTRG.125360.75"; exon_number "4";
chr3	StringTie	exon	108057477	108057569	1000	-	.	gene_id "MSTRG.125360"; transcript_id "MSTRG.125360.75"; exon_number "5";
chr3	StringTie	exon	108058337	108058385	1000	-	.	gene_id "MSTRG.125360"; transcript_id "MSTRG.125360.75"; exon_number "6";
chr3	StringTie	exon	108059452	108059544	1000	-	.	gene_id "MSTRG.125360"; transcript_id "MSTRG.125360.75"; exon_number "7";
chr3	StringTie	exon	108060745	108060852	1000	-	.	gene_id "MSTRG.125360"; transcript_id "MSTRG.125360.75"; exon_number "8";
chr3	StringTie	exon	108071093	108071182	1000	-	.	gene_id "MSTRG.125360"; transcript_id "MSTRG.125360.75"; exon_number "9";
chr3	StringTie	exon	108079991	108080344	1000	-	.	gene_id "MSTRG.125360"; transcript_id "MSTRG.125360.75"; exon_number "10";
chr3	StringTie	exon	108090863	108091188	1000	-	.	gene_id "MSTRG.125360"; transcript_id "MSTRG.125360.75"; exon_number "11";
chr3	StringTie	transcript	108043125	108058432	1000	-	.	gene_id "MSTRG.125360"; transcript_id "MSTRG.125360.76";
chr3	StringTie	exon	108043125	108050602	1000	-	.	gene_id "MSTRG.125360"; transcript_id "MSTRG.125360.76"; exon_number "1";
chr3	StringTie	exon	108051939	108051970	1000	-	.	gene_id "MSTRG.125360"; transcript_id "MSTRG.125360.76"; exon_number "2";
chr3	StringTie	exon	108055520	108057569	1000	-	.	gene_id "MSTRG.125360"; transcript_id "MSTRG.125360.76"; exon_number "3";
chr3	StringTie	exon	108058337	108058432	1000	-	.	gene_id "MSTRG.125360"; transcript_id "MSTRG.125360.76"; exon_number "4";
chr3	StringTie	transcript	108043143	108090996	1000	-	.	gene_id "MSTRG.125360"; transcript_id "MSTRG.125360.77";
chr3	StringTie	exon	108043143	108047292	1000	-	.	gene_id "MSTRG.125360"; transcript_id "MSTRG.125360.77"; exon_number "1";
chr3	StringTie	exon	108051939	108051970	1000	-	.	gene_id "MSTRG.125360"; transcript_id "MSTRG.125360.77"; exon_number "2";
chr3	StringTie	exon	108057477	108057533	1000	-	.	gene_id "MSTRG.125360"; transcript_id "MSTRG.125360.77"; exon_number "3";
chr3	StringTie	exon	108058337	108058429	1000	-	.	gene_id "MSTRG.125360"; transcript_id "MSTRG.125360.77"; exon_number "4";
chr3	StringTie	exon	108059452	108059544	1000	-	.	gene_id "MSTRG.125360"; transcript_id "MSTRG.125360.77"; exon_number "5";
chr3	StringTie	exon	108060745	108060852	1000	-	.	gene_id "MSTRG.125360"; transcript_id "MSTRG.125360.77"; exon_number "6";
chr3	StringTie	exon	108071093	108071182	1000	-	.	gene_id "MSTRG.125360"; transcript_id "MSTRG.125360.77"; exon_number "7";
chr3	StringTie	exon	108079991	108080344	1000	-	.	gene_id "MSTRG.125360"; transcript_id "MSTRG.125360.77"; exon_number "8";
chr3	StringTie	exon	108090161	108090996	1000	-	.	gene_id "MSTRG.125360"; transcript_id "MSTRG.125360.77"; exon_number "9";
chr3	StringTie	transcript	108043143	108057533	1000	-	.	gene_id "MSTRG.125360"; transcript_id "MSTRG.125360.78";
chr3	StringTie	exon	108043143	108047253	1000	-	.	gene_id "MSTRG.125360"; transcript_id "MSTRG.125360.78"; exon_number "1";
chr3	StringTie	exon	108047276	108047292	1000	-	.	gene_id "MSTRG.125360"; transcript_id "MSTRG.125360.78"; exon_number "2";
chr3	StringTie	exon	108050578	108050602	1000	-	.	gene_id "MSTRG.125360"; transcript_id "MSTRG.125360.78"; exon_number "3";
chr3	StringTie	exon	108051939	108051970	1000	-	.	gene_id "MSTRG.125360"; transcript_id "MSTRG.125360.78"; exon_number "4";
chr3	StringTie	exon	108057477	108057533	1000	-	.	gene_id "MSTRG.125360"; transcript_id "MSTRG.125360.78"; exon_number "5";
chr3	StringTie	transcript	108043144	108091067	1000	-	.	gene_id "MSTRG.125360"; transcript_id "MSTRG.125360.79";
chr3	StringTie	exon	108043144	108047292	1000	-	.	gene_id "MSTRG.125360"; transcript_id "MSTRG.125360.79"; exon_number "1";
chr3	StringTie	exon	108050578	108050602	1000	-	.	gene_id "MSTRG.125360"; transcript_id "MSTRG.125360.79"; exon_number "2";
chr3	StringTie	exon	108051939	108051970	1000	-	.	gene_id "MSTRG.125360"; transcript_id "MSTRG.125360.79"; exon_number "3";
chr3	StringTie	exon	108057477	108057569	1000	-	.	gene_id "MSTRG.125360"; transcript_id "MSTRG.125360.79"; exon_number "4";
chr3	StringTie	exon	108058337	108058429	1000	-	.	gene_id "MSTRG.125360"; transcript_id "MSTRG.125360.79"; exon_number "5";
chr3	StringTie	exon	108059452	108059490	1000	-	.	gene_id "MSTRG.125360"; transcript_id "MSTRG.125360.79"; exon_number "6";
chr3	StringTie	exon	108060745	108060852	1000	-	.	gene_id "MSTRG.125360"; transcript_id "MSTRG.125360.79"; exon_number "7";
chr3	StringTie	exon	108071093	108071182	1000	-	.	gene_id "MSTRG.125360"; transcript_id "MSTRG.125360.79"; exon_number "8";
chr3	StringTie	exon	108079991	108080344	1000	-	.	gene_id "MSTRG.125360"; transcript_id "MSTRG.125360.79"; exon_number "9";
chr3	StringTie	exon	108090863	108091067	1000	-	.	gene_id "MSTRG.125360"; transcript_id "MSTRG.125360.79"; exon_number "10";
chr3	StringTie	transcript	108013886	108091213	1000	-	.	gene_id "MSTRG.125360"; transcript_id "MSTRG.125360.8";
chr3	StringTie	exon	108013886	108014031	1000	-	.	gene_id "MSTRG.125360"; transcript_id "MSTRG.125360.8"; exon_number "1";
chr3	StringTie	exon	108024193	108024559	1000	-	.	gene_id "MSTRG.125360"; transcript_id "MSTRG.125360.8"; exon_number "2";
chr3	StringTie	exon	108033933	108034228	1000	-	.	gene_id "MSTRG.125360"; transcript_id "MSTRG.125360.8"; exon_number "3";
chr3	StringTie	exon	108035798	108035890	1000	-	.	gene_id "MSTRG.125360"; transcript_id "MSTRG.125360.8"; exon_number "4";
chr3	StringTie	exon	108038356	108039612	1000	-	.	gene_id "MSTRG.125360"; transcript_id "MSTRG.125360.8"; exon_number "5";
chr3	StringTie	exon	108041949	108057569	1000	-	.	gene_id "MSTRG.125360"; transcript_id "MSTRG.125360.8"; exon_number "6";
chr3	StringTie	exon	108058337	108058429	1000	-	.	gene_id "MSTRG.125360"; transcript_id "MSTRG.125360.8"; exon_number "7";
chr3	StringTie	exon	108059452	108059544	1000	-	.	gene_id "MSTRG.125360"; transcript_id "MSTRG.125360.8"; exon_number "8";
chr3	StringTie	exon	108060745	108060852	1000	-	.	gene_id "MSTRG.125360"; transcript_id "MSTRG.125360.8"; exon_number "9";
chr3	StringTie	exon	108071093	108071182	1000	-	.	gene_id "MSTRG.125360"; transcript_id "MSTRG.125360.8"; exon_number "10";
chr3	StringTie	exon	108079991	108080344	1000	-	.	gene_id "MSTRG.125360"; transcript_id "MSTRG.125360.8"; exon_number "11";
chr3	StringTie	exon	108090863	108091213	1000	-	.	gene_id "MSTRG.125360"; transcript_id "MSTRG.125360.8"; exon_number "12";
chr3	StringTie	transcript	108043146	108091053	1000	-	.	gene_id "MSTRG.125360"; transcript_id "MSTRG.125360.80";
chr3	StringTie	exon	108043146	108047292	1000	-	.	gene_id "MSTRG.125360"; transcript_id "MSTRG.125360.80"; exon_number "1";
chr3	StringTie	exon	108051939	108051970	1000	-	.	gene_id "MSTRG.125360"; transcript_id "MSTRG.125360.80"; exon_number "2";
chr3	StringTie	exon	108057477	108057569	1000	-	.	gene_id "MSTRG.125360"; transcript_id "MSTRG.125360.80"; exon_number "3";
chr3	StringTie	exon	108058337	108058429	1000	-	.	gene_id "MSTRG.125360"; transcript_id "MSTRG.125360.80"; exon_number "4";
chr3	StringTie	exon	108059452	108059544	1000	-	.	gene_id "MSTRG.125360"; transcript_id "MSTRG.125360.80"; exon_number "5";
chr3	StringTie	exon	108060745	108060852	1000	-	.	gene_id "MSTRG.125360"; transcript_id "MSTRG.125360.80"; exon_number "6";
chr3	StringTie	exon	108071093	108071131	1000	-	.	gene_id "MSTRG.125360"; transcript_id "MSTRG.125360.80"; exon_number "7";
chr3	StringTie	exon	108071166	108071182	1000	-	.	gene_id "MSTRG.125360"; transcript_id "MSTRG.125360.80"; exon_number "8";
chr3	StringTie	exon	108079991	108080344	1000	-	.	gene_id "MSTRG.125360"; transcript_id "MSTRG.125360.80"; exon_number "9";
chr3	StringTie	exon	108090863	108091053	1000	-	.	gene_id "MSTRG.125360"; transcript_id "MSTRG.125360.80"; exon_number "10";
chr3	StringTie	transcript	108043149	108090960	1000	-	.	gene_id "MSTRG.125360"; transcript_id "MSTRG.125360.81";
chr3	StringTie	exon	108043149	108047292	1000	-	.	gene_id "MSTRG.125360"; transcript_id "MSTRG.125360.81"; exon_number "1";
chr3	StringTie	exon	108051939	108051970	1000	-	.	gene_id "MSTRG.125360"; transcript_id "MSTRG.125360.81"; exon_number "2";
chr3	StringTie	exon	108057477	108057533	1000	-	.	gene_id "MSTRG.125360"; transcript_id "MSTRG.125360.81"; exon_number "3";
chr3	StringTie	exon	108058337	108058385	1000	-	.	gene_id "MSTRG.125360"; transcript_id "MSTRG.125360.81"; exon_number "4";
chr3	StringTie	exon	108059452	108059544	1000	-	.	gene_id "MSTRG.125360"; transcript_id "MSTRG.125360.81"; exon_number "5";
chr3	StringTie	exon	108060745	108060852	1000	-	.	gene_id "MSTRG.125360"; transcript_id "MSTRG.125360.81"; exon_number "6";
chr3	StringTie	exon	108071093	108071182	1000	-	.	gene_id "MSTRG.125360"; transcript_id "MSTRG.125360.81"; exon_number "7";
chr3	StringTie	exon	108079991	108080344	1000	-	.	gene_id "MSTRG.125360"; transcript_id "MSTRG.125360.81"; exon_number "8";
chr3	StringTie	exon	108090863	108090960	1000	-	.	gene_id "MSTRG.125360"; transcript_id "MSTRG.125360.81"; exon_number "9";
chr3	StringTie	transcript	108043156	108090925	1000	-	.	gene_id "MSTRG.125360"; transcript_id "MSTRG.125360.82";
chr3	StringTie	exon	108043156	108045352	1000	-	.	gene_id "MSTRG.125360"; transcript_id "MSTRG.125360.82"; exon_number "1";
chr3	StringTie	exon	108047138	108047292	1000	-	.	gene_id "MSTRG.125360"; transcript_id "MSTRG.125360.82"; exon_number "2";
chr3	StringTie	exon	108050578	108050602	1000	-	.	gene_id "MSTRG.125360"; transcript_id "MSTRG.125360.82"; exon_number "3";
chr3	StringTie	exon	108051939	108051970	1000	-	.	gene_id "MSTRG.125360"; transcript_id "MSTRG.125360.82"; exon_number "4";
chr3	StringTie	exon	108057477	108057569	1000	-	.	gene_id "MSTRG.125360"; transcript_id "MSTRG.125360.82"; exon_number "5";
chr3	StringTie	exon	108058337	108058429	1000	-	.	gene_id "MSTRG.125360"; transcript_id "MSTRG.125360.82"; exon_number "6";
chr3	StringTie	exon	108059452	108059544	1000	-	.	gene_id "MSTRG.125360"; transcript_id "MSTRG.125360.82"; exon_number "7";
chr3	StringTie	exon	108060745	108060852	1000	-	.	gene_id "MSTRG.125360"; transcript_id "MSTRG.125360.82"; exon_number "8";
chr3	StringTie	exon	108071093	108071182	1000	-	.	gene_id "MSTRG.125360"; transcript_id "MSTRG.125360.82"; exon_number "9";
chr3	StringTie	exon	108079991	108080344	1000	-	.	gene_id "MSTRG.125360"; transcript_id "MSTRG.125360.82"; exon_number "10";
chr3	StringTie	exon	108090863	108090925	1000	-	.	gene_id "MSTRG.125360"; transcript_id "MSTRG.125360.82"; exon_number "11";
chr3	StringTie	transcript	108043263	108090955	1000	-	.	gene_id "MSTRG.125360"; transcript_id "MSTRG.125360.83";
chr3	StringTie	exon	108043263	108047292	1000	-	.	gene_id "MSTRG.125360"; transcript_id "MSTRG.125360.83"; exon_number "1";
chr3	StringTie	exon	108051939	108051970	1000	-	.	gene_id "MSTRG.125360"; transcript_id "MSTRG.125360.83"; exon_number "2";
chr3	StringTie	exon	108057477	108057569	1000	-	.	gene_id "MSTRG.125360"; transcript_id "MSTRG.125360.83"; exon_number "3";
chr3	StringTie	exon	108058337	108058429	1000	-	.	gene_id "MSTRG.125360"; transcript_id "MSTRG.125360.83"; exon_number "4";
chr3	StringTie	exon	108059452	108059543	1000	-	.	gene_id "MSTRG.125360"; transcript_id "MSTRG.125360.83"; exon_number "5";
chr3	StringTie	exon	108060745	108060852	1000	-	.	gene_id "MSTRG.125360"; transcript_id "MSTRG.125360.83"; exon_number "6";
chr3	StringTie	exon	108071093	108071182	1000	-	.	gene_id "MSTRG.125360"; transcript_id "MSTRG.125360.83"; exon_number "7";
chr3	StringTie	exon	108079991	108080344	1000	-	.	gene_id "MSTRG.125360"; transcript_id "MSTRG.125360.83"; exon_number "8";
chr3	StringTie	exon	108090863	108090955	1000	-	.	gene_id "MSTRG.125360"; transcript_id "MSTRG.125360.83"; exon_number "9";
chr3	StringTie	transcript	108043293	108091027	1000	-	.	gene_id "MSTRG.125360"; transcript_id "MSTRG.125360.84";
chr3	StringTie	exon	108043293	108055566	1000	-	.	gene_id "MSTRG.125360"; transcript_id "MSTRG.125360.84"; exon_number "1";
chr3	StringTie	exon	108057477	108057569	1000	-	.	gene_id "MSTRG.125360"; transcript_id "MSTRG.125360.84"; exon_number "2";
chr3	StringTie	exon	108058337	108058429	1000	-	.	gene_id "MSTRG.125360"; transcript_id "MSTRG.125360.84"; exon_number "3";
chr3	StringTie	exon	108059452	108059544	1000	-	.	gene_id "MSTRG.125360"; transcript_id "MSTRG.125360.84"; exon_number "4";
chr3	StringTie	exon	108060745	108060852	1000	-	.	gene_id "MSTRG.125360"; transcript_id "MSTRG.125360.84"; exon_number "5";
chr3	StringTie	exon	108071093	108071182	1000	-	.	gene_id "MSTRG.125360"; transcript_id "MSTRG.125360.84"; exon_number "6";
chr3	StringTie	exon	108079991	108080344	1000	-	.	gene_id "MSTRG.125360"; transcript_id "MSTRG.125360.84"; exon_number "7";
chr3	StringTie	exon	108090863	108091027	1000	-	.	gene_id "MSTRG.125360"; transcript_id "MSTRG.125360.84"; exon_number "8";
chr3	StringTie	transcript	108043293	108090965	1000	-	.	gene_id "MSTRG.125360"; transcript_id "MSTRG.125360.85";
chr3	StringTie	exon	108043293	108047292	1000	-	.	gene_id "MSTRG.125360"; transcript_id "MSTRG.125360.85"; exon_number "1";
chr3	StringTie	exon	108057477	108057533	1000	-	.	gene_id "MSTRG.125360"; transcript_id "MSTRG.125360.85"; exon_number "2";
chr3	StringTie	exon	108058386	108058429	1000	-	.	gene_id "MSTRG.125360"; transcript_id "MSTRG.125360.85"; exon_number "3";
chr3	StringTie	exon	108059452	108059544	1000	-	.	gene_id "MSTRG.125360"; transcript_id "MSTRG.125360.85"; exon_number "4";
chr3	StringTie	exon	108060745	108060852	1000	-	.	gene_id "MSTRG.125360"; transcript_id "MSTRG.125360.85"; exon_number "5";
chr3	StringTie	exon	108071093	108071182	1000	-	.	gene_id "MSTRG.125360"; transcript_id "MSTRG.125360.85"; exon_number "6";
chr3	StringTie	exon	108079995	108080344	1000	-	.	gene_id "MSTRG.125360"; transcript_id "MSTRG.125360.85"; exon_number "7";
chr3	StringTie	exon	108090863	108090965	1000	-	.	gene_id "MSTRG.125360"; transcript_id "MSTRG.125360.85"; exon_number "8";
chr3	StringTie	transcript	108043298	108093006	1000	-	.	gene_id "MSTRG.125360"; transcript_id "MSTRG.125360.86";
chr3	StringTie	exon	108043298	108047292	1000	-	.	gene_id "MSTRG.125360"; transcript_id "MSTRG.125360.86"; exon_number "1";
chr3	StringTie	exon	108051939	108051970	1000	-	.	gene_id "MSTRG.125360"; transcript_id "MSTRG.125360.86"; exon_number "2";
chr3	StringTie	exon	108057477	108057569	1000	-	.	gene_id "MSTRG.125360"; transcript_id "MSTRG.125360.86"; exon_number "3";
chr3	StringTie	exon	108058337	108058429	1000	-	.	gene_id "MSTRG.125360"; transcript_id "MSTRG.125360.86"; exon_number "4";
chr3	StringTie	exon	108059452	108059544	1000	-	.	gene_id "MSTRG.125360"; transcript_id "MSTRG.125360.86"; exon_number "5";
chr3	StringTie	exon	108060745	108060852	1000	-	.	gene_id "MSTRG.125360"; transcript_id "MSTRG.125360.86"; exon_number "6";
chr3	StringTie	exon	108071093	108071181	1000	-	.	gene_id "MSTRG.125360"; transcript_id "MSTRG.125360.86"; exon_number "7";
chr3	StringTie	exon	108079991	108080344	1000	-	.	gene_id "MSTRG.125360"; transcript_id "MSTRG.125360.86"; exon_number "8";
chr3	StringTie	exon	108090863	108093006	1000	-	.	gene_id "MSTRG.125360"; transcript_id "MSTRG.125360.86"; exon_number "9";
chr3	StringTie	transcript	108043298	108090995	1000	-	.	gene_id "MSTRG.125360"; transcript_id "MSTRG.125360.87";
chr3	StringTie	exon	108043298	108047292	1000	-	.	gene_id "MSTRG.125360"; transcript_id "MSTRG.125360.87"; exon_number "1";
chr3	StringTie	exon	108051939	108051970	1000	-	.	gene_id "MSTRG.125360"; transcript_id "MSTRG.125360.87"; exon_number "2";
chr3	StringTie	exon	108057477	108057569	1000	-	.	gene_id "MSTRG.125360"; transcript_id "MSTRG.125360.87"; exon_number "3";
chr3	StringTie	exon	108058337	108058429	1000	-	.	gene_id "MSTRG.125360"; transcript_id "MSTRG.125360.87"; exon_number "4";
chr3	StringTie	exon	108059452	108059544	1000	-	.	gene_id "MSTRG.125360"; transcript_id "MSTRG.125360.87"; exon_number "5";
chr3	StringTie	exon	108060745	108060851	1000	-	.	gene_id "MSTRG.125360"; transcript_id "MSTRG.125360.87"; exon_number "6";
chr3	StringTie	exon	108071093	108071182	1000	-	.	gene_id "MSTRG.125360"; transcript_id "MSTRG.125360.87"; exon_number "7";
chr3	StringTie	exon	108079991	108080344	1000	-	.	gene_id "MSTRG.125360"; transcript_id "MSTRG.125360.87"; exon_number "8";
chr3	StringTie	exon	108090863	108090995	1000	-	.	gene_id "MSTRG.125360"; transcript_id "MSTRG.125360.87"; exon_number "9";
chr3	StringTie	transcript	108043298	108090999	1000	-	.	gene_id "MSTRG.125360"; transcript_id "MSTRG.125360.88";
chr3	StringTie	exon	108043298	108047292	1000	-	.	gene_id "MSTRG.125360"; transcript_id "MSTRG.125360.88"; exon_number "1";
chr3	StringTie	exon	108051939	108051970	1000	-	.	gene_id "MSTRG.125360"; transcript_id "MSTRG.125360.88"; exon_number "2";
chr3	StringTie	exon	108057477	108057533	1000	-	.	gene_id "MSTRG.125360"; transcript_id "MSTRG.125360.88"; exon_number "3";
chr3	StringTie	exon	108058337	108058429	1000	-	.	gene_id "MSTRG.125360"; transcript_id "MSTRG.125360.88"; exon_number "4";
chr3	StringTie	exon	108059452	108059544	1000	-	.	gene_id "MSTRG.125360"; transcript_id "MSTRG.125360.88"; exon_number "5";
chr3	StringTie	exon	108060745	108060852	1000	-	.	gene_id "MSTRG.125360"; transcript_id "MSTRG.125360.88"; exon_number "6";
chr3	StringTie	exon	108071093	108071182	1000	-	.	gene_id "MSTRG.125360"; transcript_id "MSTRG.125360.88"; exon_number "7";
chr3	StringTie	exon	108079995	108080344	1000	-	.	gene_id "MSTRG.125360"; transcript_id "MSTRG.125360.88"; exon_number "8";
chr3	StringTie	exon	108090863	108090999	1000	-	.	gene_id "MSTRG.125360"; transcript_id "MSTRG.125360.88"; exon_number "9";
chr3	StringTie	transcript	108022184	108093546	1000	-	.	gene_id "MSTRG.125360"; transcript_id "MSTRG.125360.9";
chr3	StringTie	exon	108022184	108034228	1000	-	.	gene_id "MSTRG.125360"; transcript_id "MSTRG.125360.9"; exon_number "1";
chr3	StringTie	exon	108035798	108035890	1000	-	.	gene_id "MSTRG.125360"; transcript_id "MSTRG.125360.9"; exon_number "2";
chr3	StringTie	exon	108038356	108038572	1000	-	.	gene_id "MSTRG.125360"; transcript_id "MSTRG.125360.9"; exon_number "3";
chr3	StringTie	exon	108039357	108047292	1000	-	.	gene_id "MSTRG.125360"; transcript_id "MSTRG.125360.9"; exon_number "4";
chr3	StringTie	exon	108050578	108050602	1000	-	.	gene_id "MSTRG.125360"; transcript_id "MSTRG.125360.9"; exon_number "5";
chr3	StringTie	exon	108051939	108051970	1000	-	.	gene_id "MSTRG.125360"; transcript_id "MSTRG.125360.9"; exon_number "6";
chr3	StringTie	exon	108057477	108057569	1000	-	.	gene_id "MSTRG.125360"; transcript_id "MSTRG.125360.9"; exon_number "7";
chr3	StringTie	exon	108058337	108058429	1000	-	.	gene_id "MSTRG.125360"; transcript_id "MSTRG.125360.9"; exon_number "8";
chr3	StringTie	exon	108059452	108059544	1000	-	.	gene_id "MSTRG.125360"; transcript_id "MSTRG.125360.9"; exon_number "9";
chr3	StringTie	exon	108060745	108060852	1000	-	.	gene_id "MSTRG.125360"; transcript_id "MSTRG.125360.9"; exon_number "10";
chr3	StringTie	exon	108071093	108071182	1000	-	.	gene_id "MSTRG.125360"; transcript_id "MSTRG.125360.9"; exon_number "11";
chr3	StringTie	exon	108079991	108080344	1000	-	.	gene_id "MSTRG.125360"; transcript_id "MSTRG.125360.9"; exon_number "12";
chr3	StringTie	exon	108090863	108093546	1000	-	.	gene_id "MSTRG.125360"; transcript_id "MSTRG.125360.9"; exon_number "13";
chr3	StringTie	transcript	108043312	108090962	1000	-	.	gene_id "MSTRG.125360"; transcript_id "MSTRG.125360.91";
chr3	StringTie	exon	108043312	108047292	1000	-	.	gene_id "MSTRG.125360"; transcript_id "MSTRG.125360.91"; exon_number "1";
chr3	StringTie	exon	108049619	108049651	1000	-	.	gene_id "MSTRG.125360"; transcript_id "MSTRG.125360.91"; exon_number "2";
chr3	StringTie	exon	108050578	108050602	1000	-	.	gene_id "MSTRG.125360"; transcript_id "MSTRG.125360.91"; exon_number "3";
chr3	StringTie	exon	108051939	108051970	1000	-	.	gene_id "MSTRG.125360"; transcript_id "MSTRG.125360.91"; exon_number "4";
chr3	StringTie	exon	108057477	108057569	1000	-	.	gene_id "MSTRG.125360"; transcript_id "MSTRG.125360.91"; exon_number "5";
chr3	StringTie	exon	108058337	108058429	1000	-	.	gene_id "MSTRG.125360"; transcript_id "MSTRG.125360.91"; exon_number "6";
chr3	StringTie	exon	108059452	108059544	1000	-	.	gene_id "MSTRG.125360"; transcript_id "MSTRG.125360.91"; exon_number "7";
chr3	StringTie	exon	108060745	108060852	1000	-	.	gene_id "MSTRG.125360"; transcript_id "MSTRG.125360.91"; exon_number "8";
chr3	StringTie	exon	108071093	108071182	1000	-	.	gene_id "MSTRG.125360"; transcript_id "MSTRG.125360.91"; exon_number "9";
chr3	StringTie	exon	108079992	108080344	1000	-	.	gene_id "MSTRG.125360"; transcript_id "MSTRG.125360.91"; exon_number "10";
chr3	StringTie	exon	108090863	108090962	1000	-	.	gene_id "MSTRG.125360"; transcript_id "MSTRG.125360.91"; exon_number "11";
chr3	StringTie	transcript	108043314	108091042	1000	-	.	gene_id "MSTRG.125360"; transcript_id "MSTRG.125360.92";
chr3	StringTie	exon	108043314	108047292	1000	-	.	gene_id "MSTRG.125360"; transcript_id "MSTRG.125360.92"; exon_number "1";
chr3	StringTie	exon	108051939	108051970	1000	-	.	gene_id "MSTRG.125360"; transcript_id "MSTRG.125360.92"; exon_number "2";
chr3	StringTie	exon	108057477	108057533	1000	-	.	gene_id "MSTRG.125360"; transcript_id "MSTRG.125360.92"; exon_number "3";
chr3	StringTie	exon	108058337	108058429	1000	-	.	gene_id "MSTRG.125360"; transcript_id "MSTRG.125360.92"; exon_number "4";
chr3	StringTie	exon	108059452	108059544	1000	-	.	gene_id "MSTRG.125360"; transcript_id "MSTRG.125360.92"; exon_number "5";
chr3	StringTie	exon	108060745	108060852	1000	-	.	gene_id "MSTRG.125360"; transcript_id "MSTRG.125360.92"; exon_number "6";
chr3	StringTie	exon	108071093	108071182	1000	-	.	gene_id "MSTRG.125360"; transcript_id "MSTRG.125360.92"; exon_number "7";
chr3	StringTie	exon	108079995	108080344	1000	-	.	gene_id "MSTRG.125360"; transcript_id "MSTRG.125360.92"; exon_number "8";
chr3	StringTie	exon	108090161	108090339	1000	-	.	gene_id "MSTRG.125360"; transcript_id "MSTRG.125360.92"; exon_number "9";
chr3	StringTie	exon	108090863	108091042	1000	-	.	gene_id "MSTRG.125360"; transcript_id "MSTRG.125360.92"; exon_number "10";
chr3	StringTie	transcript	108043315	108091040	1000	-	.	gene_id "MSTRG.125360"; transcript_id "MSTRG.125360.93";
chr3	StringTie	exon	108043315	108047292	1000	-	.	gene_id "MSTRG.125360"; transcript_id "MSTRG.125360.93"; exon_number "1";
chr3	StringTie	exon	108050578	108050602	1000	-	.	gene_id "MSTRG.125360"; transcript_id "MSTRG.125360.93"; exon_number "2";
chr3	StringTie	exon	108051939	108051970	1000	-	.	gene_id "MSTRG.125360"; transcript_id "MSTRG.125360.93"; exon_number "3";
chr3	StringTie	exon	108057477	108057569	1000	-	.	gene_id "MSTRG.125360"; transcript_id "MSTRG.125360.93"; exon_number "4";
chr3	StringTie	exon	108058337	108058385	1000	-	.	gene_id "MSTRG.125360"; transcript_id "MSTRG.125360.93"; exon_number "5";
chr3	StringTie	exon	108059452	108059544	1000	-	.	gene_id "MSTRG.125360"; transcript_id "MSTRG.125360.93"; exon_number "6";
chr3	StringTie	exon	108060745	108060852	1000	-	.	gene_id "MSTRG.125360"; transcript_id "MSTRG.125360.93"; exon_number "7";
chr3	StringTie	exon	108071093	108071182	1000	-	.	gene_id "MSTRG.125360"; transcript_id "MSTRG.125360.93"; exon_number "8";
chr3	StringTie	exon	108079995	108080344	1000	-	.	gene_id "MSTRG.125360"; transcript_id "MSTRG.125360.93"; exon_number "9";
chr3	StringTie	exon	108090863	108091040	1000	-	.	gene_id "MSTRG.125360"; transcript_id "MSTRG.125360.93"; exon_number "10";
chr3	StringTie	transcript	108043315	108090997	1000	-	.	gene_id "MSTRG.125360"; transcript_id "MSTRG.125360.94";
chr3	StringTie	exon	108043315	108047300	1000	-	.	gene_id "MSTRG.125360"; transcript_id "MSTRG.125360.94"; exon_number "1";
chr3	StringTie	exon	108049619	108049651	1000	-	.	gene_id "MSTRG.125360"; transcript_id "MSTRG.125360.94"; exon_number "2";
chr3	StringTie	exon	108050578	108050602	1000	-	.	gene_id "MSTRG.125360"; transcript_id "MSTRG.125360.94"; exon_number "3";
chr3	StringTie	exon	108051939	108051970	1000	-	.	gene_id "MSTRG.125360"; transcript_id "MSTRG.125360.94"; exon_number "4";
chr3	StringTie	exon	108057477	108057569	1000	-	.	gene_id "MSTRG.125360"; transcript_id "MSTRG.125360.94"; exon_number "5";
chr3	StringTie	exon	108058337	108058429	1000	-	.	gene_id "MSTRG.125360"; transcript_id "MSTRG.125360.94"; exon_number "6";
chr3	StringTie	exon	108059452	108059544	1000	-	.	gene_id "MSTRG.125360"; transcript_id "MSTRG.125360.94"; exon_number "7";
chr3	StringTie	exon	108060745	108060852	1000	-	.	gene_id "MSTRG.125360"; transcript_id "MSTRG.125360.94"; exon_number "8";
chr3	StringTie	exon	108071093	108071182	1000	-	.	gene_id "MSTRG.125360"; transcript_id "MSTRG.125360.94"; exon_number "9";
chr3	StringTie	exon	108079991	108080344	1000	-	.	gene_id "MSTRG.125360"; transcript_id "MSTRG.125360.94"; exon_number "10";
chr3	StringTie	exon	108090863	108090997	1000	-	.	gene_id "MSTRG.125360"; transcript_id "MSTRG.125360.94"; exon_number "11";
chr3	StringTie	transcript	108043316	108091042	1000	-	.	gene_id "MSTRG.125360"; transcript_id "MSTRG.125360.95";
chr3	StringTie	exon	108043316	108047292	1000	-	.	gene_id "MSTRG.125360"; transcript_id "MSTRG.125360.95"; exon_number "1";
chr3	StringTie	exon	108050578	108050602	1000	-	.	gene_id "MSTRG.125360"; transcript_id "MSTRG.125360.95"; exon_number "2";
chr3	StringTie	exon	108051939	108051970	1000	-	.	gene_id "MSTRG.125360"; transcript_id "MSTRG.125360.95"; exon_number "3";
chr3	StringTie	exon	108057477	108057569	1000	-	.	gene_id "MSTRG.125360"; transcript_id "MSTRG.125360.95"; exon_number "4";
chr3	StringTie	exon	108058337	108058429	1000	-	.	gene_id "MSTRG.125360"; transcript_id "MSTRG.125360.95"; exon_number "5";
chr3	StringTie	exon	108059452	108059544	1000	-	.	gene_id "MSTRG.125360"; transcript_id "MSTRG.125360.95"; exon_number "6";
chr3	StringTie	exon	108060745	108060852	1000	-	.	gene_id "MSTRG.125360"; transcript_id "MSTRG.125360.95"; exon_number "7";
chr3	StringTie	exon	108071093	108071180	1000	-	.	gene_id "MSTRG.125360"; transcript_id "MSTRG.125360.95"; exon_number "8";
chr3	StringTie	exon	108079991	108080344	1000	-	.	gene_id "MSTRG.125360"; transcript_id "MSTRG.125360.95"; exon_number "9";
chr3	StringTie	exon	108090863	108091042	1000	-	.	gene_id "MSTRG.125360"; transcript_id "MSTRG.125360.95"; exon_number "10";
chr3	StringTie	transcript	108043322	108090966	1000	-	.	gene_id "MSTRG.125360"; transcript_id "MSTRG.125360.96";
chr3	StringTie	exon	108043322	108046371	1000	-	.	gene_id "MSTRG.125360"; transcript_id "MSTRG.125360.96"; exon_number "1";
chr3	StringTie	exon	108047174	108047292	1000	-	.	gene_id "MSTRG.125360"; transcript_id "MSTRG.125360.96"; exon_number "2";
chr3	StringTie	exon	108051939	108051970	1000	-	.	gene_id "MSTRG.125360"; transcript_id "MSTRG.125360.96"; exon_number "3";
chr3	StringTie	exon	108057477	108057569	1000	-	.	gene_id "MSTRG.125360"; transcript_id "MSTRG.125360.96"; exon_number "4";
chr3	StringTie	exon	108058337	108058429	1000	-	.	gene_id "MSTRG.125360"; transcript_id "MSTRG.125360.96"; exon_number "5";
chr3	StringTie	exon	108059452	108059544	1000	-	.	gene_id "MSTRG.125360"; transcript_id "MSTRG.125360.96"; exon_number "6";
chr3	StringTie	exon	108060745	108060852	1000	-	.	gene_id "MSTRG.125360"; transcript_id "MSTRG.125360.96"; exon_number "7";
chr3	StringTie	exon	108071093	108071182	1000	-	.	gene_id "MSTRG.125360"; transcript_id "MSTRG.125360.96"; exon_number "8";
chr3	StringTie	exon	108079991	108080344	1000	-	.	gene_id "MSTRG.125360"; transcript_id "MSTRG.125360.96"; exon_number "9";
chr3	StringTie	exon	108090863	108090966	1000	-	.	gene_id "MSTRG.125360"; transcript_id "MSTRG.125360.96"; exon_number "10";
chr3	StringTie	transcript	108043322	108091006	1000	-	.	gene_id "MSTRG.125360"; transcript_id "MSTRG.125360.97";
chr3	StringTie	exon	108043322	108047292	1000	-	.	gene_id "MSTRG.125360"; transcript_id "MSTRG.125360.97"; exon_number "1";
chr3	StringTie	exon	108050578	108050602	1000	-	.	gene_id "MSTRG.125360"; transcript_id "MSTRG.125360.97"; exon_number "2";
chr3	StringTie	exon	108051939	108051970	1000	-	.	gene_id "MSTRG.125360"; transcript_id "MSTRG.125360.97"; exon_number "3";
chr3	StringTie	exon	108057477	108057569	1000	-	.	gene_id "MSTRG.125360"; transcript_id "MSTRG.125360.97"; exon_number "4";
chr3	StringTie	exon	108058337	108058429	1000	-	.	gene_id "MSTRG.125360"; transcript_id "MSTRG.125360.97"; exon_number "5";
chr3	StringTie	exon	108059452	108059544	1000	-	.	gene_id "MSTRG.125360"; transcript_id "MSTRG.125360.97"; exon_number "6";
chr3	StringTie	exon	108060745	108060852	1000	-	.	gene_id "MSTRG.125360"; transcript_id "MSTRG.125360.97"; exon_number "7";
chr3	StringTie	exon	108071095	108071182	1000	-	.	gene_id "MSTRG.125360"; transcript_id "MSTRG.125360.97"; exon_number "8";
chr3	StringTie	exon	108079991	108080344	1000	-	.	gene_id "MSTRG.125360"; transcript_id "MSTRG.125360.97"; exon_number "9";
chr3	StringTie	exon	108090863	108091006	1000	-	.	gene_id "MSTRG.125360"; transcript_id "MSTRG.125360.97"; exon_number "10";
chr3	StringTie	transcript	108043324	108091019	1000	-	.	gene_id "MSTRG.125360"; transcript_id "MSTRG.125360.98";
chr3	StringTie	exon	108043324	108047292	1000	-	.	gene_id "MSTRG.125360"; transcript_id "MSTRG.125360.98"; exon_number "1";
chr3	StringTie	exon	108050578	108050602	1000	-	.	gene_id "MSTRG.125360"; transcript_id "MSTRG.125360.98"; exon_number "2";
chr3	StringTie	exon	108051939	108051959	1000	-	.	gene_id "MSTRG.125360"; transcript_id "MSTRG.125360.98"; exon_number "3";
chr3	StringTie	exon	108057477	108057569	1000	-	.	gene_id "MSTRG.125360"; transcript_id "MSTRG.125360.98"; exon_number "4";
chr3	StringTie	exon	108058337	108058385	1000	-	.	gene_id "MSTRG.125360"; transcript_id "MSTRG.125360.98"; exon_number "5";
chr3	StringTie	exon	108059452	108059544	1000	-	.	gene_id "MSTRG.125360"; transcript_id "MSTRG.125360.98"; exon_number "6";
chr3	StringTie	exon	108060745	108060852	1000	-	.	gene_id "MSTRG.125360"; transcript_id "MSTRG.125360.98"; exon_number "7";
chr3	StringTie	exon	108071093	108071182	1000	-	.	gene_id "MSTRG.125360"; transcript_id "MSTRG.125360.98"; exon_number "8";
chr3	StringTie	exon	108079991	108080062	1000	-	.	gene_id "MSTRG.125360"; transcript_id "MSTRG.125360.98"; exon_number "9";
chr3	StringTie	exon	108090863	108091019	1000	-	.	gene_id "MSTRG.125360"; transcript_id "MSTRG.125360.98"; exon_number "10";
chr3	StringTie	transcript	108043324	108090937	1000	-	.	gene_id "MSTRG.125360"; transcript_id "MSTRG.125360.99";
chr3	StringTie	exon	108043324	108046371	1000	-	.	gene_id "MSTRG.125360"; transcript_id "MSTRG.125360.99"; exon_number "1";
chr3	StringTie	exon	108047253	108047292	1000	-	.	gene_id "MSTRG.125360"; transcript_id "MSTRG.125360.99"; exon_number "2";
chr3	StringTie	exon	108051939	108051970	1000	-	.	gene_id "MSTRG.125360"; transcript_id "MSTRG.125360.99"; exon_number "3";
chr3	StringTie	exon	108057477	108057569	1000	-	.	gene_id "MSTRG.125360"; transcript_id "MSTRG.125360.99"; exon_number "4";
chr3	StringTie	exon	108058337	108058429	1000	-	.	gene_id "MSTRG.125360"; transcript_id "MSTRG.125360.99"; exon_number "5";
chr3	StringTie	exon	108059452	108059544	1000	-	.	gene_id "MSTRG.125360"; transcript_id "MSTRG.125360.99"; exon_number "6";
chr3	StringTie	exon	108060745	108060852	1000	-	.	gene_id "MSTRG.125360"; transcript_id "MSTRG.125360.99"; exon_number "7";
chr3	StringTie	exon	108071093	108071182	1000	-	.	gene_id "MSTRG.125360"; transcript_id "MSTRG.125360.99"; exon_number "8";
chr3	StringTie	exon	108079991	108080344	1000	-	.	gene_id "MSTRG.125360"; transcript_id "MSTRG.125360.99"; exon_number "9";
chr3	StringTie	exon	108090863	108090937	1000	-	.	gene_id "MSTRG.125360"; transcript_id "MSTRG.125360.99"; exon_number "10";
chr3	StringTie	transcript	108003932	108006348	1000	.	.	gene_id "MSTRG.125361"; transcript_id "MSTRG.125361.1";
chr3	StringTie	exon	108003932	108006348	1000	.	.	gene_id "MSTRG.125361"; transcript_id "MSTRG.125361.1"; exon_number "1";
chr3	StringTie	transcript	108018548	108019027	1000	.	.	gene_id "MSTRG.125362"; transcript_id "MSTRG.125362.1";
chr3	StringTie	exon	108018548	108019027	1000	.	.	gene_id "MSTRG.125362"; transcript_id "MSTRG.125362.1"; exon_number "1";
chr3	StringTie	transcript	108046248	108046691	1000	+	.	gene_id "MSTRG.125363"; transcript_id "MSTRG.125363.1";
chr3	StringTie	exon	108046248	108046476	1000	+	.	gene_id "MSTRG.125363"; transcript_id "MSTRG.125363.1"; exon_number "1";
chr3	StringTie	exon	108046518	108046691	1000	+	.	gene_id "MSTRG.125363"; transcript_id "MSTRG.125363.1"; exon_number "2";
chr3	StringTie	transcript	108104684	108105287	1000	.	.	gene_id "MSTRG.125364"; transcript_id "MSTRG.125364.1";
chr3	StringTie	exon	108104684	108105287	1000	.	.	gene_id "MSTRG.125364"; transcript_id "MSTRG.125364.1"; exon_number "1";
chr3	StringTie	transcript	108105958	108111580	1000	-	.	gene_id "MSTRG.125365"; transcript_id "MSTRG.125365.1";
chr3	StringTie	exon	108105958	108111580	1000	-	.	gene_id "MSTRG.125365"; transcript_id "MSTRG.125365.1"; exon_number "1";
chr3	StringTie	transcript	108112919	108113197	1000	.	.	gene_id "MSTRG.125366"; transcript_id "MSTRG.125366.1";
chr3	StringTie	exon	108112919	108113197	1000	.	.	gene_id "MSTRG.125366"; transcript_id "MSTRG.125366.1"; exon_number "1";
chr3	StringTie	transcript	108117128	108117411	1000	.	.	gene_id "MSTRG.125367"; transcript_id "MSTRG.125367.1";
chr3	StringTie	exon	108117128	108117411	1000	.	.	gene_id "MSTRG.125367"; transcript_id "MSTRG.125367.1"; exon_number "1";
chr3	StringTie	transcript	108125821	108138610	1000	+	.	gene_id "MSTRG.125368"; transcript_id "ENST00000607746"; gene_name "LINC01215"; ref_gene_id "ENSG00000271856";
chr3	StringTie	exon	108125821	108125908	1000	+	.	gene_id "MSTRG.125368"; transcript_id "ENST00000607746"; exon_number "1"; gene_name "LINC01215"; ref_gene_id "ENSG00000271856";
chr3	StringTie	exon	108135144	108135350	1000	+	.	gene_id "MSTRG.125368"; transcript_id "ENST00000607746"; exon_number "2"; gene_name "LINC01215"; ref_gene_id "ENSG00000271856";
chr3	StringTie	exon	108136314	108138610	1000	+	.	gene_id "MSTRG.125368"; transcript_id "ENST00000607746"; exon_number "3"; gene_name "LINC01215"; ref_gene_id "ENSG00000271856";
chr3	StringTie	transcript	108118229	108143353	1000	+	.	gene_id "MSTRG.125368"; transcript_id "MSTRG.125368.1";
chr3	StringTie	exon	108118229	108120443	1000	+	.	gene_id "MSTRG.125368"; transcript_id "MSTRG.125368.1"; exon_number "1";
chr3	StringTie	exon	108120860	108121708	1000	+	.	gene_id "MSTRG.125368"; transcript_id "MSTRG.125368.1"; exon_number "2";
chr3	StringTie	exon	108125050	108125142	1000	+	.	gene_id "MSTRG.125368"; transcript_id "MSTRG.125368.1"; exon_number "3";
chr3	StringTie	exon	108135144	108135350	1000	+	.	gene_id "MSTRG.125368"; transcript_id "MSTRG.125368.1"; exon_number "4";
chr3	StringTie	exon	108136314	108137006	1000	+	.	gene_id "MSTRG.125368"; transcript_id "MSTRG.125368.1"; exon_number "5";
chr3	StringTie	exon	108143079	108143353	1000	+	.	gene_id "MSTRG.125368"; transcript_id "MSTRG.125368.1"; exon_number "6";
chr3	StringTie	transcript	108124010	108138623	1000	+	.	gene_id "MSTRG.125368"; transcript_id "MSTRG.125368.2";
chr3	StringTie	exon	108124010	108124947	1000	+	.	gene_id "MSTRG.125368"; transcript_id "MSTRG.125368.2"; exon_number "1";
chr3	StringTie	exon	108125050	108125142	1000	+	.	gene_id "MSTRG.125368"; transcript_id "MSTRG.125368.2"; exon_number "2";
chr3	StringTie	exon	108135144	108135350	1000	+	.	gene_id "MSTRG.125368"; transcript_id "MSTRG.125368.2"; exon_number "3";
chr3	StringTie	exon	108136314	108138623	1000	+	.	gene_id "MSTRG.125368"; transcript_id "MSTRG.125368.2"; exon_number "4";
chr3	StringTie	transcript	108124502	108143293	1000	+	.	gene_id "MSTRG.125368"; transcript_id "MSTRG.125368.3";
chr3	StringTie	exon	108124502	108125142	1000	+	.	gene_id "MSTRG.125368"; transcript_id "MSTRG.125368.3"; exon_number "1";
chr3	StringTie	exon	108136314	108137006	1000	+	.	gene_id "MSTRG.125368"; transcript_id "MSTRG.125368.3"; exon_number "2";
chr3	StringTie	exon	108143079	108143293	1000	+	.	gene_id "MSTRG.125368"; transcript_id "MSTRG.125368.3"; exon_number "3";
chr3	StringTie	transcript	108125821	108143410	1000	+	.	gene_id "MSTRG.125368"; transcript_id "MSTRG.125368.4";
chr3	StringTie	exon	108125821	108125908	1000	+	.	gene_id "MSTRG.125368"; transcript_id "MSTRG.125368.4"; exon_number "1";
chr3	StringTie	exon	108135144	108135350	1000	+	.	gene_id "MSTRG.125368"; transcript_id "MSTRG.125368.4"; exon_number "2";
chr3	StringTie	exon	108136314	108137006	1000	+	.	gene_id "MSTRG.125368"; transcript_id "MSTRG.125368.4"; exon_number "3";
chr3	StringTie	exon	108139589	108139628	1000	+	.	gene_id "MSTRG.125368"; transcript_id "MSTRG.125368.4"; exon_number "4";
chr3	StringTie	exon	108140462	108140519	1000	+	.	gene_id "MSTRG.125368"; transcript_id "MSTRG.125368.4"; exon_number "5";
chr3	StringTie	exon	108143079	108143410	1000	+	.	gene_id "MSTRG.125368"; transcript_id "MSTRG.125368.4"; exon_number "6";
chr3	StringTie	transcript	108125821	108143293	1000	+	.	gene_id "MSTRG.125368"; transcript_id "MSTRG.125368.5";
chr3	StringTie	exon	108125821	108125908	1000	+	.	gene_id "MSTRG.125368"; transcript_id "MSTRG.125368.5"; exon_number "1";
chr3	StringTie	exon	108135144	108135350	1000	+	.	gene_id "MSTRG.125368"; transcript_id "MSTRG.125368.5"; exon_number "2";
chr3	StringTie	exon	108136314	108137733	1000	+	.	gene_id "MSTRG.125368"; transcript_id "MSTRG.125368.5"; exon_number "3";
chr3	StringTie	exon	108143079	108143293	1000	+	.	gene_id "MSTRG.125368"; transcript_id "MSTRG.125368.5"; exon_number "4";
chr3	StringTie	transcript	108125821	108143292	1000	+	.	gene_id "MSTRG.125368"; transcript_id "MSTRG.125368.6";
chr3	StringTie	exon	108125821	108125908	1000	+	.	gene_id "MSTRG.125368"; transcript_id "MSTRG.125368.6"; exon_number "1";
chr3	StringTie	exon	108135144	108135350	1000	+	.	gene_id "MSTRG.125368"; transcript_id "MSTRG.125368.6"; exon_number "2";
chr3	StringTie	exon	108136314	108137006	1000	+	.	gene_id "MSTRG.125368"; transcript_id "MSTRG.125368.6"; exon_number "3";
chr3	StringTie	exon	108143079	108143292	1000	+	.	gene_id "MSTRG.125368"; transcript_id "MSTRG.125368.6"; exon_number "4";
chr3	StringTie	transcript	108127270	108138697	1000	+	.	gene_id "MSTRG.125368"; transcript_id "MSTRG.125368.8";
chr3	StringTie	exon	108127270	108127457	1000	+	.	gene_id "MSTRG.125368"; transcript_id "MSTRG.125368.8"; exon_number "1";
chr3	StringTie	exon	108135144	108135350	1000	+	.	gene_id "MSTRG.125368"; transcript_id "MSTRG.125368.8"; exon_number "2";
chr3	StringTie	exon	108136314	108138697	1000	+	.	gene_id "MSTRG.125368"; transcript_id "MSTRG.125368.8"; exon_number "3";
chr3	StringTie	transcript	108135117	108138577	1000	+	.	gene_id "MSTRG.125368"; transcript_id "MSTRG.125368.9";
chr3	StringTie	exon	108135117	108135446	1000	+	.	gene_id "MSTRG.125368"; transcript_id "MSTRG.125368.9"; exon_number "1";
chr3	StringTie	exon	108136314	108138577	1000	+	.	gene_id "MSTRG.125368"; transcript_id "MSTRG.125368.9"; exon_number "2";
chr3	StringTie	transcript	108143874	108146447	1000	.	.	gene_id "MSTRG.125369"; transcript_id "MSTRG.125369.1";
chr3	StringTie	exon	108143874	108146447	1000	.	.	gene_id "MSTRG.125369"; transcript_id "MSTRG.125369.1"; exon_number "1";
chr1	StringTie	transcript	155794012	155795053	1000	+	.	gene_id "MSTRG.12537"; transcript_id "MSTRG.12537.1";
chr1	StringTie	exon	155794012	155794214	1000	+	.	gene_id "MSTRG.12537"; transcript_id "MSTRG.12537.1"; exon_number "1";
chr1	StringTie	exon	155794771	155795053	1000	+	.	gene_id "MSTRG.12537"; transcript_id "MSTRG.12537.1"; exon_number "2";
chr3	StringTie	transcript	108146838	108147102	1000	.	.	gene_id "MSTRG.125370"; transcript_id "MSTRG.125370.1";
chr3	StringTie	exon	108146838	108147102	1000	.	.	gene_id "MSTRG.125370"; transcript_id "MSTRG.125370.1"; exon_number "1";
chr3	StringTie	transcript	108158698	108159303	1000	.	.	gene_id "MSTRG.125371"; transcript_id "MSTRG.125371.1";
chr3	StringTie	exon	108158698	108159303	1000	.	.	gene_id "MSTRG.125371"; transcript_id "MSTRG.125371.1"; exon_number "1";
chr3	StringTie	transcript	108159854	108160130	1000	.	.	gene_id "MSTRG.125372"; transcript_id "MSTRG.125372.1";
chr3	StringTie	exon	108159854	108160130	1000	.	.	gene_id "MSTRG.125372"; transcript_id "MSTRG.125372.1"; exon_number "1";
chr3	StringTie	transcript	108160812	108222570	1000	-	.	gene_id "MSTRG.125373"; transcript_id "ENST00000264538"; gene_name "IFT57"; ref_gene_id "ENSG00000114446";
chr3	StringTie	exon	108160812	108162655	1000	-	.	gene_id "MSTRG.125373"; transcript_id "ENST00000264538"; exon_number "1"; gene_name "IFT57"; ref_gene_id "ENSG00000114446";
chr3	StringTie	exon	108163663	108163729	1000	-	.	gene_id "MSTRG.125373"; transcript_id "ENST00000264538"; exon_number "2"; gene_name "IFT57"; ref_gene_id "ENSG00000114446";
chr3	StringTie	exon	108165431	108165493	1000	-	.	gene_id "MSTRG.125373"; transcript_id "ENST00000264538"; exon_number "3"; gene_name "IFT57"; ref_gene_id "ENSG00000114446";
chr3	StringTie	exon	108166854	108166985	1000	-	.	gene_id "MSTRG.125373"; transcript_id "ENST00000264538"; exon_number "4"; gene_name "IFT57"; ref_gene_id "ENSG00000114446";
chr3	StringTie	exon	108167793	108167864	1000	-	.	gene_id "MSTRG.125373"; transcript_id "ENST00000264538"; exon_number "5"; gene_name "IFT57"; ref_gene_id "ENSG00000114446";
chr3	StringTie	exon	108191521	108191643	1000	-	.	gene_id "MSTRG.125373"; transcript_id "ENST00000264538"; exon_number "6"; gene_name "IFT57"; ref_gene_id "ENSG00000114446";
chr3	StringTie	exon	108206628	108206696	1000	-	.	gene_id "MSTRG.125373"; transcript_id "ENST00000264538"; exon_number "7"; gene_name "IFT57"; ref_gene_id "ENSG00000114446";
chr3	StringTie	exon	108213931	108214021	1000	-	.	gene_id "MSTRG.125373"; transcript_id "ENST00000264538"; exon_number "8"; gene_name "IFT57"; ref_gene_id "ENSG00000114446";
chr3	StringTie	exon	108218535	108218653	1000	-	.	gene_id "MSTRG.125373"; transcript_id "ENST00000264538"; exon_number "9"; gene_name "IFT57"; ref_gene_id "ENSG00000114446";
chr3	StringTie	exon	108219410	108219572	1000	-	.	gene_id "MSTRG.125373"; transcript_id "ENST00000264538"; exon_number "10"; gene_name "IFT57"; ref_gene_id "ENSG00000114446";
chr3	StringTie	exon	108222111	108222570	1000	-	.	gene_id "MSTRG.125373"; transcript_id "ENST00000264538"; exon_number "11"; gene_name "IFT57"; ref_gene_id "ENSG00000114446";
chr3	StringTie	transcript	108213799	108222360	1000	-	.	gene_id "MSTRG.125373"; transcript_id "ENST00000465024"; gene_name "IFT57"; ref_gene_id "ENSG00000114446";
chr3	StringTie	exon	108213799	108214021	1000	-	.	gene_id "MSTRG.125373"; transcript_id "ENST00000465024"; exon_number "1"; gene_name "IFT57"; ref_gene_id "ENSG00000114446";
chr3	StringTie	exon	108218535	108218653	1000	-	.	gene_id "MSTRG.125373"; transcript_id "ENST00000465024"; exon_number "2"; gene_name "IFT57"; ref_gene_id "ENSG00000114446";
chr3	StringTie	exon	108219410	108219572	1000	-	.	gene_id "MSTRG.125373"; transcript_id "ENST00000465024"; exon_number "3"; gene_name "IFT57"; ref_gene_id "ENSG00000114446";
chr3	StringTie	exon	108222111	108222360	1000	-	.	gene_id "MSTRG.125373"; transcript_id "ENST00000465024"; exon_number "4"; gene_name "IFT57"; ref_gene_id "ENSG00000114446";
chr3	StringTie	transcript	108165435	108167176	1000	-	.	gene_id "MSTRG.125373"; transcript_id "ENST00000468021"; gene_name "IFT57"; ref_gene_id "ENSG00000114446";
chr3	StringTie	exon	108165435	108165493	1000	-	.	gene_id "MSTRG.125373"; transcript_id "ENST00000468021"; exon_number "1"; gene_name "IFT57"; ref_gene_id "ENSG00000114446";
chr3	StringTie	exon	108166854	108167176	1000	-	.	gene_id "MSTRG.125373"; transcript_id "ENST00000468021"; exon_number "2"; gene_name "IFT57"; ref_gene_id "ENSG00000114446";
chr3	StringTie	transcript	108166854	108222435	1000	-	.	gene_id "MSTRG.125373"; transcript_id "ENST00000478157"; gene_name "IFT57"; ref_gene_id "ENSG00000114446";
chr3	StringTie	exon	108166854	108166985	1000	-	.	gene_id "MSTRG.125373"; transcript_id "ENST00000478157"; exon_number "1"; gene_name "IFT57"; ref_gene_id "ENSG00000114446";
chr3	StringTie	exon	108167793	108167864	1000	-	.	gene_id "MSTRG.125373"; transcript_id "ENST00000478157"; exon_number "2"; gene_name "IFT57"; ref_gene_id "ENSG00000114446";
chr3	StringTie	exon	108191521	108191643	1000	-	.	gene_id "MSTRG.125373"; transcript_id "ENST00000478157"; exon_number "3"; gene_name "IFT57"; ref_gene_id "ENSG00000114446";
chr3	StringTie	exon	108206628	108206696	1000	-	.	gene_id "MSTRG.125373"; transcript_id "ENST00000478157"; exon_number "4"; gene_name "IFT57"; ref_gene_id "ENSG00000114446";
chr3	StringTie	exon	108213931	108214021	1000	-	.	gene_id "MSTRG.125373"; transcript_id "ENST00000478157"; exon_number "5"; gene_name "IFT57"; ref_gene_id "ENSG00000114446";
chr3	StringTie	exon	108218535	108218653	1000	-	.	gene_id "MSTRG.125373"; transcript_id "ENST00000478157"; exon_number "6"; gene_name "IFT57"; ref_gene_id "ENSG00000114446";
chr3	StringTie	exon	108222111	108222435	1000	-	.	gene_id "MSTRG.125373"; transcript_id "ENST00000478157"; exon_number "7"; gene_name "IFT57"; ref_gene_id "ENSG00000114446";
chr3	StringTie	transcript	108218393	108219544	1000	-	.	gene_id "MSTRG.125373"; transcript_id "ENST00000485979"; gene_name "IFT57"; ref_gene_id "ENSG00000114446";
chr3	StringTie	exon	108218393	108218653	1000	-	.	gene_id "MSTRG.125373"; transcript_id "ENST00000485979"; exon_number "1"; gene_name "IFT57"; ref_gene_id "ENSG00000114446";
chr3	StringTie	exon	108219410	108219544	1000	-	.	gene_id "MSTRG.125373"; transcript_id "ENST00000485979"; exon_number "2"; gene_name "IFT57"; ref_gene_id "ENSG00000114446";
chr3	StringTie	transcript	108219405	108222375	1000	-	.	gene_id "MSTRG.125373"; transcript_id "ENST00000492106"; gene_name "IFT57"; ref_gene_id "ENSG00000114446";
chr3	StringTie	exon	108219405	108219572	1000	-	.	gene_id "MSTRG.125373"; transcript_id "ENST00000492106"; exon_number "1"; gene_name "IFT57"; ref_gene_id "ENSG00000114446";
chr3	StringTie	exon	108222018	108222375	1000	-	.	gene_id "MSTRG.125373"; transcript_id "ENST00000492106"; exon_number "2"; gene_name "IFT57"; ref_gene_id "ENSG00000114446";
chr3	StringTie	transcript	108160381	108222715	1000	-	.	gene_id "MSTRG.125373"; transcript_id "MSTRG.125373.1";
chr3	StringTie	exon	108160381	108162655	1000	-	.	gene_id "MSTRG.125373"; transcript_id "MSTRG.125373.1"; exon_number "1";
chr3	StringTie	exon	108163663	108163729	1000	-	.	gene_id "MSTRG.125373"; transcript_id "MSTRG.125373.1"; exon_number "2";
chr3	StringTie	exon	108165431	108165493	1000	-	.	gene_id "MSTRG.125373"; transcript_id "MSTRG.125373.1"; exon_number "3";
chr3	StringTie	exon	108166854	108166985	1000	-	.	gene_id "MSTRG.125373"; transcript_id "MSTRG.125373.1"; exon_number "4";
chr3	StringTie	exon	108167793	108167864	1000	-	.	gene_id "MSTRG.125373"; transcript_id "MSTRG.125373.1"; exon_number "5";
chr3	StringTie	exon	108191521	108191643	1000	-	.	gene_id "MSTRG.125373"; transcript_id "MSTRG.125373.1"; exon_number "6";
chr3	StringTie	exon	108206628	108206696	1000	-	.	gene_id "MSTRG.125373"; transcript_id "MSTRG.125373.1"; exon_number "7";
chr3	StringTie	exon	108213931	108214021	1000	-	.	gene_id "MSTRG.125373"; transcript_id "MSTRG.125373.1"; exon_number "8";
chr3	StringTie	exon	108215278	108215388	1000	-	.	gene_id "MSTRG.125373"; transcript_id "MSTRG.125373.1"; exon_number "9";
chr3	StringTie	exon	108218535	108218653	1000	-	.	gene_id "MSTRG.125373"; transcript_id "MSTRG.125373.1"; exon_number "10";
chr3	StringTie	exon	108219410	108219572	1000	-	.	gene_id "MSTRG.125373"; transcript_id "MSTRG.125373.1"; exon_number "11";
chr3	StringTie	exon	108222111	108222715	1000	-	.	gene_id "MSTRG.125373"; transcript_id "MSTRG.125373.1"; exon_number "12";
chr3	StringTie	transcript	108162234	108222730	1000	-	.	gene_id "MSTRG.125373"; transcript_id "MSTRG.125373.10";
chr3	StringTie	exon	108162234	108162655	1000	-	.	gene_id "MSTRG.125373"; transcript_id "MSTRG.125373.10"; exon_number "1";
chr3	StringTie	exon	108163663	108163729	1000	-	.	gene_id "MSTRG.125373"; transcript_id "MSTRG.125373.10"; exon_number "2";
chr3	StringTie	exon	108165431	108165493	1000	-	.	gene_id "MSTRG.125373"; transcript_id "MSTRG.125373.10"; exon_number "3";
chr3	StringTie	exon	108166854	108166985	1000	-	.	gene_id "MSTRG.125373"; transcript_id "MSTRG.125373.10"; exon_number "4";
chr3	StringTie	exon	108167793	108167864	1000	-	.	gene_id "MSTRG.125373"; transcript_id "MSTRG.125373.10"; exon_number "5";
chr3	StringTie	exon	108191521	108191643	1000	-	.	gene_id "MSTRG.125373"; transcript_id "MSTRG.125373.10"; exon_number "6";
chr3	StringTie	exon	108206628	108206696	1000	-	.	gene_id "MSTRG.125373"; transcript_id "MSTRG.125373.10"; exon_number "7";
chr3	StringTie	exon	108213931	108214021	1000	-	.	gene_id "MSTRG.125373"; transcript_id "MSTRG.125373.10"; exon_number "8";
chr3	StringTie	exon	108218535	108218653	1000	-	.	gene_id "MSTRG.125373"; transcript_id "MSTRG.125373.10"; exon_number "9";
chr3	StringTie	exon	108219410	108219572	1000	-	.	gene_id "MSTRG.125373"; transcript_id "MSTRG.125373.10"; exon_number "10";
chr3	StringTie	exon	108222018	108222730	1000	-	.	gene_id "MSTRG.125373"; transcript_id "MSTRG.125373.10"; exon_number "11";
chr3	StringTie	transcript	108162253	108222441	1000	-	.	gene_id "MSTRG.125373"; transcript_id "MSTRG.125373.11";
chr3	StringTie	exon	108162253	108162655	1000	-	.	gene_id "MSTRG.125373"; transcript_id "MSTRG.125373.11"; exon_number "1";
chr3	StringTie	exon	108163663	108163729	1000	-	.	gene_id "MSTRG.125373"; transcript_id "MSTRG.125373.11"; exon_number "2";
chr3	StringTie	exon	108165431	108165493	1000	-	.	gene_id "MSTRG.125373"; transcript_id "MSTRG.125373.11"; exon_number "3";
chr3	StringTie	exon	108166854	108166985	1000	-	.	gene_id "MSTRG.125373"; transcript_id "MSTRG.125373.11"; exon_number "4";
chr3	StringTie	exon	108167793	108167864	1000	-	.	gene_id "MSTRG.125373"; transcript_id "MSTRG.125373.11"; exon_number "5";
chr3	StringTie	exon	108191521	108191643	1000	-	.	gene_id "MSTRG.125373"; transcript_id "MSTRG.125373.11"; exon_number "6";
chr3	StringTie	exon	108206628	108206696	1000	-	.	gene_id "MSTRG.125373"; transcript_id "MSTRG.125373.11"; exon_number "7";
chr3	StringTie	exon	108213931	108214021	1000	-	.	gene_id "MSTRG.125373"; transcript_id "MSTRG.125373.11"; exon_number "8";
chr3	StringTie	exon	108215278	108215392	1000	-	.	gene_id "MSTRG.125373"; transcript_id "MSTRG.125373.11"; exon_number "9";
chr3	StringTie	exon	108218535	108218653	1000	-	.	gene_id "MSTRG.125373"; transcript_id "MSTRG.125373.11"; exon_number "10";
chr3	StringTie	exon	108219410	108219572	1000	-	.	gene_id "MSTRG.125373"; transcript_id "MSTRG.125373.11"; exon_number "11";
chr3	StringTie	exon	108222111	108222441	1000	-	.	gene_id "MSTRG.125373"; transcript_id "MSTRG.125373.11"; exon_number "12";
chr3	StringTie	transcript	108162263	108222375	1000	-	.	gene_id "MSTRG.125373"; transcript_id "MSTRG.125373.12";
chr3	StringTie	exon	108162263	108162655	1000	-	.	gene_id "MSTRG.125373"; transcript_id "MSTRG.125373.12"; exon_number "1";
chr3	StringTie	exon	108163663	108163729	1000	-	.	gene_id "MSTRG.125373"; transcript_id "MSTRG.125373.12"; exon_number "2";
chr3	StringTie	exon	108165431	108165493	1000	-	.	gene_id "MSTRG.125373"; transcript_id "MSTRG.125373.12"; exon_number "3";
chr3	StringTie	exon	108166854	108166985	1000	-	.	gene_id "MSTRG.125373"; transcript_id "MSTRG.125373.12"; exon_number "4";
chr3	StringTie	exon	108167793	108167864	1000	-	.	gene_id "MSTRG.125373"; transcript_id "MSTRG.125373.12"; exon_number "5";
chr3	StringTie	exon	108191521	108191643	1000	-	.	gene_id "MSTRG.125373"; transcript_id "MSTRG.125373.12"; exon_number "6";
chr3	StringTie	exon	108206628	108206696	1000	-	.	gene_id "MSTRG.125373"; transcript_id "MSTRG.125373.12"; exon_number "7";
chr3	StringTie	exon	108213931	108214021	1000	-	.	gene_id "MSTRG.125373"; transcript_id "MSTRG.125373.12"; exon_number "8";
chr3	StringTie	exon	108215278	108215392	1000	-	.	gene_id "MSTRG.125373"; transcript_id "MSTRG.125373.12"; exon_number "9";
chr3	StringTie	exon	108218535	108218653	1000	-	.	gene_id "MSTRG.125373"; transcript_id "MSTRG.125373.12"; exon_number "10";
chr3	StringTie	exon	108219410	108219572	1000	-	.	gene_id "MSTRG.125373"; transcript_id "MSTRG.125373.12"; exon_number "11";
chr3	StringTie	exon	108222018	108222375	1000	-	.	gene_id "MSTRG.125373"; transcript_id "MSTRG.125373.12"; exon_number "12";
chr3	StringTie	transcript	108164857	108222491	1000	-	.	gene_id "MSTRG.125373"; transcript_id "MSTRG.125373.13";
chr3	StringTie	exon	108164857	108165245	1000	-	.	gene_id "MSTRG.125373"; transcript_id "MSTRG.125373.13"; exon_number "1";
chr3	StringTie	exon	108165431	108165493	1000	-	.	gene_id "MSTRG.125373"; transcript_id "MSTRG.125373.13"; exon_number "2";
chr3	StringTie	exon	108166854	108166985	1000	-	.	gene_id "MSTRG.125373"; transcript_id "MSTRG.125373.13"; exon_number "3";
chr3	StringTie	exon	108167793	108167864	1000	-	.	gene_id "MSTRG.125373"; transcript_id "MSTRG.125373.13"; exon_number "4";
chr3	StringTie	exon	108191521	108191643	1000	-	.	gene_id "MSTRG.125373"; transcript_id "MSTRG.125373.13"; exon_number "5";
chr3	StringTie	exon	108206628	108206696	1000	-	.	gene_id "MSTRG.125373"; transcript_id "MSTRG.125373.13"; exon_number "6";
chr3	StringTie	exon	108213931	108214021	1000	-	.	gene_id "MSTRG.125373"; transcript_id "MSTRG.125373.13"; exon_number "7";
chr3	StringTie	exon	108218535	108218653	1000	-	.	gene_id "MSTRG.125373"; transcript_id "MSTRG.125373.13"; exon_number "8";
chr3	StringTie	exon	108219410	108219572	1000	-	.	gene_id "MSTRG.125373"; transcript_id "MSTRG.125373.13"; exon_number "9";
chr3	StringTie	exon	108222111	108222491	1000	-	.	gene_id "MSTRG.125373"; transcript_id "MSTRG.125373.13"; exon_number "10";
chr3	StringTie	transcript	108177867	108222434	1000	-	.	gene_id "MSTRG.125373"; transcript_id "MSTRG.125373.16";
chr3	StringTie	exon	108177867	108177899	1000	-	.	gene_id "MSTRG.125373"; transcript_id "MSTRG.125373.16"; exon_number "1";
chr3	StringTie	exon	108191521	108191643	1000	-	.	gene_id "MSTRG.125373"; transcript_id "MSTRG.125373.16"; exon_number "2";
chr3	StringTie	exon	108206628	108206696	1000	-	.	gene_id "MSTRG.125373"; transcript_id "MSTRG.125373.16"; exon_number "3";
chr3	StringTie	exon	108213931	108214021	1000	-	.	gene_id "MSTRG.125373"; transcript_id "MSTRG.125373.16"; exon_number "4";
chr3	StringTie	exon	108218535	108218653	1000	-	.	gene_id "MSTRG.125373"; transcript_id "MSTRG.125373.16"; exon_number "5";
chr3	StringTie	exon	108219410	108219572	1000	-	.	gene_id "MSTRG.125373"; transcript_id "MSTRG.125373.16"; exon_number "6";
chr3	StringTie	exon	108222111	108222434	1000	-	.	gene_id "MSTRG.125373"; transcript_id "MSTRG.125373.16"; exon_number "7";
chr3	StringTie	transcript	108183111	108222595	1000	-	.	gene_id "MSTRG.125373"; transcript_id "MSTRG.125373.17";
chr3	StringTie	exon	108183111	108183123	1000	-	.	gene_id "MSTRG.125373"; transcript_id "MSTRG.125373.17"; exon_number "1";
chr3	StringTie	exon	108191521	108191643	1000	-	.	gene_id "MSTRG.125373"; transcript_id "MSTRG.125373.17"; exon_number "2";
chr3	StringTie	exon	108206628	108206696	1000	-	.	gene_id "MSTRG.125373"; transcript_id "MSTRG.125373.17"; exon_number "3";
chr3	StringTie	exon	108213931	108214021	1000	-	.	gene_id "MSTRG.125373"; transcript_id "MSTRG.125373.17"; exon_number "4";
chr3	StringTie	exon	108218535	108218653	1000	-	.	gene_id "MSTRG.125373"; transcript_id "MSTRG.125373.17"; exon_number "5";
chr3	StringTie	exon	108219410	108219572	1000	-	.	gene_id "MSTRG.125373"; transcript_id "MSTRG.125373.17"; exon_number "6";
chr3	StringTie	exon	108222111	108222595	1000	-	.	gene_id "MSTRG.125373"; transcript_id "MSTRG.125373.17"; exon_number "7";
chr3	StringTie	transcript	108187904	108222613	1000	-	.	gene_id "MSTRG.125373"; transcript_id "MSTRG.125373.18";
chr3	StringTie	exon	108187904	108188230	1000	-	.	gene_id "MSTRG.125373"; transcript_id "MSTRG.125373.18"; exon_number "1";
chr3	StringTie	exon	108191521	108191643	1000	-	.	gene_id "MSTRG.125373"; transcript_id "MSTRG.125373.18"; exon_number "2";
chr3	StringTie	exon	108206628	108206696	1000	-	.	gene_id "MSTRG.125373"; transcript_id "MSTRG.125373.18"; exon_number "3";
chr3	StringTie	exon	108213931	108214021	1000	-	.	gene_id "MSTRG.125373"; transcript_id "MSTRG.125373.18"; exon_number "4";
chr3	StringTie	exon	108218535	108218653	1000	-	.	gene_id "MSTRG.125373"; transcript_id "MSTRG.125373.18"; exon_number "5";
chr3	StringTie	exon	108219410	108219572	1000	-	.	gene_id "MSTRG.125373"; transcript_id "MSTRG.125373.18"; exon_number "6";
chr3	StringTie	exon	108222111	108222613	1000	-	.	gene_id "MSTRG.125373"; transcript_id "MSTRG.125373.18"; exon_number "7";
chr3	StringTie	transcript	108188186	108222630	1000	-	.	gene_id "MSTRG.125373"; transcript_id "MSTRG.125373.19";
chr3	StringTie	exon	108188186	108188230	1000	-	.	gene_id "MSTRG.125373"; transcript_id "MSTRG.125373.19"; exon_number "1";
chr3	StringTie	exon	108191521	108191643	1000	-	.	gene_id "MSTRG.125373"; transcript_id "MSTRG.125373.19"; exon_number "2";
chr3	StringTie	exon	108206628	108206696	1000	-	.	gene_id "MSTRG.125373"; transcript_id "MSTRG.125373.19"; exon_number "3";
chr3	StringTie	exon	108213931	108214021	1000	-	.	gene_id "MSTRG.125373"; transcript_id "MSTRG.125373.19"; exon_number "4";
chr3	StringTie	exon	108215278	108215388	1000	-	.	gene_id "MSTRG.125373"; transcript_id "MSTRG.125373.19"; exon_number "5";
chr3	StringTie	exon	108218535	108218653	1000	-	.	gene_id "MSTRG.125373"; transcript_id "MSTRG.125373.19"; exon_number "6";
chr3	StringTie	exon	108219410	108219572	1000	-	.	gene_id "MSTRG.125373"; transcript_id "MSTRG.125373.19"; exon_number "7";
chr3	StringTie	exon	108222111	108222630	1000	-	.	gene_id "MSTRG.125373"; transcript_id "MSTRG.125373.19"; exon_number "8";
chr3	StringTie	transcript	108160541	108222534	1000	-	.	gene_id "MSTRG.125373"; transcript_id "MSTRG.125373.2";
chr3	StringTie	exon	108160541	108162655	1000	-	.	gene_id "MSTRG.125373"; transcript_id "MSTRG.125373.2"; exon_number "1";
chr3	StringTie	exon	108163663	108163729	1000	-	.	gene_id "MSTRG.125373"; transcript_id "MSTRG.125373.2"; exon_number "2";
chr3	StringTie	exon	108165431	108165493	1000	-	.	gene_id "MSTRG.125373"; transcript_id "MSTRG.125373.2"; exon_number "3";
chr3	StringTie	exon	108166854	108166985	1000	-	.	gene_id "MSTRG.125373"; transcript_id "MSTRG.125373.2"; exon_number "4";
chr3	StringTie	exon	108167793	108167864	1000	-	.	gene_id "MSTRG.125373"; transcript_id "MSTRG.125373.2"; exon_number "5";
chr3	StringTie	exon	108191521	108191643	1000	-	.	gene_id "MSTRG.125373"; transcript_id "MSTRG.125373.2"; exon_number "6";
chr3	StringTie	exon	108206628	108206692	1000	-	.	gene_id "MSTRG.125373"; transcript_id "MSTRG.125373.2"; exon_number "7";
chr3	StringTie	exon	108213931	108214021	1000	-	.	gene_id "MSTRG.125373"; transcript_id "MSTRG.125373.2"; exon_number "8";
chr3	StringTie	exon	108215278	108215388	1000	-	.	gene_id "MSTRG.125373"; transcript_id "MSTRG.125373.2"; exon_number "9";
chr3	StringTie	exon	108218535	108218653	1000	-	.	gene_id "MSTRG.125373"; transcript_id "MSTRG.125373.2"; exon_number "10";
chr3	StringTie	exon	108219410	108219572	1000	-	.	gene_id "MSTRG.125373"; transcript_id "MSTRG.125373.2"; exon_number "11";
chr3	StringTie	exon	108222111	108222534	1000	-	.	gene_id "MSTRG.125373"; transcript_id "MSTRG.125373.2"; exon_number "12";
chr3	StringTie	transcript	108160673	108222702	1000	-	.	gene_id "MSTRG.125373"; transcript_id "MSTRG.125373.3";
chr3	StringTie	exon	108160673	108162655	1000	-	.	gene_id "MSTRG.125373"; transcript_id "MSTRG.125373.3"; exon_number "1";
chr3	StringTie	exon	108163663	108163729	1000	-	.	gene_id "MSTRG.125373"; transcript_id "MSTRG.125373.3"; exon_number "2";
chr3	StringTie	exon	108165431	108165493	1000	-	.	gene_id "MSTRG.125373"; transcript_id "MSTRG.125373.3"; exon_number "3";
chr3	StringTie	exon	108166854	108166950	1000	-	.	gene_id "MSTRG.125373"; transcript_id "MSTRG.125373.3"; exon_number "4";
chr3	StringTie	exon	108167793	108167864	1000	-	.	gene_id "MSTRG.125373"; transcript_id "MSTRG.125373.3"; exon_number "5";
chr3	StringTie	exon	108191521	108191643	1000	-	.	gene_id "MSTRG.125373"; transcript_id "MSTRG.125373.3"; exon_number "6";
chr3	StringTie	exon	108206628	108206692	1000	-	.	gene_id "MSTRG.125373"; transcript_id "MSTRG.125373.3"; exon_number "7";
chr3	StringTie	exon	108213931	108214021	1000	-	.	gene_id "MSTRG.125373"; transcript_id "MSTRG.125373.3"; exon_number "8";
chr3	StringTie	exon	108215278	108215388	1000	-	.	gene_id "MSTRG.125373"; transcript_id "MSTRG.125373.3"; exon_number "9";
chr3	StringTie	exon	108218535	108218653	1000	-	.	gene_id "MSTRG.125373"; transcript_id "MSTRG.125373.3"; exon_number "10";
chr3	StringTie	exon	108219410	108219572	1000	-	.	gene_id "MSTRG.125373"; transcript_id "MSTRG.125373.3"; exon_number "11";
chr3	StringTie	exon	108222111	108222702	1000	-	.	gene_id "MSTRG.125373"; transcript_id "MSTRG.125373.3"; exon_number "12";
chr3	StringTie	transcript	108160720	108222609	1000	-	.	gene_id "MSTRG.125373"; transcript_id "MSTRG.125373.4";
chr3	StringTie	exon	108160720	108162655	1000	-	.	gene_id "MSTRG.125373"; transcript_id "MSTRG.125373.4"; exon_number "1";
chr3	StringTie	exon	108163663	108163729	1000	-	.	gene_id "MSTRG.125373"; transcript_id "MSTRG.125373.4"; exon_number "2";
chr3	StringTie	exon	108165431	108165493	1000	-	.	gene_id "MSTRG.125373"; transcript_id "MSTRG.125373.4"; exon_number "3";
chr3	StringTie	exon	108166854	108166985	1000	-	.	gene_id "MSTRG.125373"; transcript_id "MSTRG.125373.4"; exon_number "4";
chr3	StringTie	exon	108167793	108167864	1000	-	.	gene_id "MSTRG.125373"; transcript_id "MSTRG.125373.4"; exon_number "5";
chr3	StringTie	exon	108191521	108191643	1000	-	.	gene_id "MSTRG.125373"; transcript_id "MSTRG.125373.4"; exon_number "6";
chr3	StringTie	exon	108206628	108206696	1000	-	.	gene_id "MSTRG.125373"; transcript_id "MSTRG.125373.4"; exon_number "7";
chr3	StringTie	exon	108213931	108214021	1000	-	.	gene_id "MSTRG.125373"; transcript_id "MSTRG.125373.4"; exon_number "8";
chr3	StringTie	exon	108218535	108218653	1000	-	.	gene_id "MSTRG.125373"; transcript_id "MSTRG.125373.4"; exon_number "9";
chr3	StringTie	exon	108222111	108222609	1000	-	.	gene_id "MSTRG.125373"; transcript_id "MSTRG.125373.4"; exon_number "10";
chr3	StringTie	transcript	108160741	108222744	1000	-	.	gene_id "MSTRG.125373"; transcript_id "MSTRG.125373.5";
chr3	StringTie	exon	108160741	108162655	1000	-	.	gene_id "MSTRG.125373"; transcript_id "MSTRG.125373.5"; exon_number "1";
chr3	StringTie	exon	108163663	108163729	1000	-	.	gene_id "MSTRG.125373"; transcript_id "MSTRG.125373.5"; exon_number "2";
chr3	StringTie	exon	108165431	108165493	1000	-	.	gene_id "MSTRG.125373"; transcript_id "MSTRG.125373.5"; exon_number "3";
chr3	StringTie	exon	108166854	108166950	1000	-	.	gene_id "MSTRG.125373"; transcript_id "MSTRG.125373.5"; exon_number "4";
chr3	StringTie	exon	108167793	108167864	1000	-	.	gene_id "MSTRG.125373"; transcript_id "MSTRG.125373.5"; exon_number "5";
chr3	StringTie	exon	108191521	108191643	1000	-	.	gene_id "MSTRG.125373"; transcript_id "MSTRG.125373.5"; exon_number "6";
chr3	StringTie	exon	108206628	108206696	1000	-	.	gene_id "MSTRG.125373"; transcript_id "MSTRG.125373.5"; exon_number "7";
chr3	StringTie	exon	108213931	108214021	1000	-	.	gene_id "MSTRG.125373"; transcript_id "MSTRG.125373.5"; exon_number "8";
chr3	StringTie	exon	108218535	108218653	1000	-	.	gene_id "MSTRG.125373"; transcript_id "MSTRG.125373.5"; exon_number "9";
chr3	StringTie	exon	108219410	108219572	1000	-	.	gene_id "MSTRG.125373"; transcript_id "MSTRG.125373.5"; exon_number "10";
chr3	StringTie	exon	108222111	108222744	1000	-	.	gene_id "MSTRG.125373"; transcript_id "MSTRG.125373.5"; exon_number "11";
chr3	StringTie	transcript	108160812	108222375	1000	-	.	gene_id "MSTRG.125373"; transcript_id "MSTRG.125373.6";
chr3	StringTie	exon	108160812	108162655	1000	-	.	gene_id "MSTRG.125373"; transcript_id "MSTRG.125373.6"; exon_number "1";
chr3	StringTie	exon	108163663	108163729	1000	-	.	gene_id "MSTRG.125373"; transcript_id "MSTRG.125373.6"; exon_number "2";
chr3	StringTie	exon	108165431	108165493	1000	-	.	gene_id "MSTRG.125373"; transcript_id "MSTRG.125373.6"; exon_number "3";
chr3	StringTie	exon	108166854	108166985	1000	-	.	gene_id "MSTRG.125373"; transcript_id "MSTRG.125373.6"; exon_number "4";
chr3	StringTie	exon	108167793	108167864	1000	-	.	gene_id "MSTRG.125373"; transcript_id "MSTRG.125373.6"; exon_number "5";
chr3	StringTie	exon	108191521	108191643	1000	-	.	gene_id "MSTRG.125373"; transcript_id "MSTRG.125373.6"; exon_number "6";
chr3	StringTie	exon	108206628	108206692	1000	-	.	gene_id "MSTRG.125373"; transcript_id "MSTRG.125373.6"; exon_number "7";
chr3	StringTie	exon	108213931	108214021	1000	-	.	gene_id "MSTRG.125373"; transcript_id "MSTRG.125373.6"; exon_number "8";
chr3	StringTie	exon	108218535	108218653	1000	-	.	gene_id "MSTRG.125373"; transcript_id "MSTRG.125373.6"; exon_number "9";
chr3	StringTie	exon	108219410	108219572	1000	-	.	gene_id "MSTRG.125373"; transcript_id "MSTRG.125373.6"; exon_number "10";
chr3	StringTie	exon	108222018	108222375	1000	-	.	gene_id "MSTRG.125373"; transcript_id "MSTRG.125373.6"; exon_number "11";
chr3	StringTie	transcript	108160825	108222552	1000	-	.	gene_id "MSTRG.125373"; transcript_id "MSTRG.125373.8";
chr3	StringTie	exon	108160825	108162655	1000	-	.	gene_id "MSTRG.125373"; transcript_id "MSTRG.125373.8"; exon_number "1";
chr3	StringTie	exon	108163663	108163729	1000	-	.	gene_id "MSTRG.125373"; transcript_id "MSTRG.125373.8"; exon_number "2";
chr3	StringTie	exon	108165431	108165493	1000	-	.	gene_id "MSTRG.125373"; transcript_id "MSTRG.125373.8"; exon_number "3";
chr3	StringTie	exon	108166854	108166985	1000	-	.	gene_id "MSTRG.125373"; transcript_id "MSTRG.125373.8"; exon_number "4";
chr3	StringTie	exon	108167793	108167864	1000	-	.	gene_id "MSTRG.125373"; transcript_id "MSTRG.125373.8"; exon_number "5";
chr3	StringTie	exon	108191521	108191643	1000	-	.	gene_id "MSTRG.125373"; transcript_id "MSTRG.125373.8"; exon_number "6";
chr3	StringTie	exon	108206628	108206692	1000	-	.	gene_id "MSTRG.125373"; transcript_id "MSTRG.125373.8"; exon_number "7";
chr3	StringTie	exon	108213931	108214021	1000	-	.	gene_id "MSTRG.125373"; transcript_id "MSTRG.125373.8"; exon_number "8";
chr3	StringTie	exon	108218535	108218653	1000	-	.	gene_id "MSTRG.125373"; transcript_id "MSTRG.125373.8"; exon_number "9";
chr3	StringTie	exon	108219410	108219572	1000	-	.	gene_id "MSTRG.125373"; transcript_id "MSTRG.125373.8"; exon_number "10";
chr3	StringTie	exon	108222111	108222552	1000	-	.	gene_id "MSTRG.125373"; transcript_id "MSTRG.125373.8"; exon_number "11";
chr3	StringTie	transcript	108160826	108222559	1000	-	.	gene_id "MSTRG.125373"; transcript_id "MSTRG.125373.9";
chr3	StringTie	exon	108160826	108162655	1000	-	.	gene_id "MSTRG.125373"; transcript_id "MSTRG.125373.9"; exon_number "1";
chr3	StringTie	exon	108163663	108163729	1000	-	.	gene_id "MSTRG.125373"; transcript_id "MSTRG.125373.9"; exon_number "2";
chr3	StringTie	exon	108165431	108165493	1000	-	.	gene_id "MSTRG.125373"; transcript_id "MSTRG.125373.9"; exon_number "3";
chr3	StringTie	exon	108166854	108166950	1000	-	.	gene_id "MSTRG.125373"; transcript_id "MSTRG.125373.9"; exon_number "4";
chr3	StringTie	exon	108167793	108167864	1000	-	.	gene_id "MSTRG.125373"; transcript_id "MSTRG.125373.9"; exon_number "5";
chr3	StringTie	exon	108191521	108191643	1000	-	.	gene_id "MSTRG.125373"; transcript_id "MSTRG.125373.9"; exon_number "6";
chr3	StringTie	exon	108206628	108206696	1000	-	.	gene_id "MSTRG.125373"; transcript_id "MSTRG.125373.9"; exon_number "7";
chr3	StringTie	exon	108213931	108214021	1000	-	.	gene_id "MSTRG.125373"; transcript_id "MSTRG.125373.9"; exon_number "8";
chr3	StringTie	exon	108215278	108215388	1000	-	.	gene_id "MSTRG.125373"; transcript_id "MSTRG.125373.9"; exon_number "9";
chr3	StringTie	exon	108218535	108218653	1000	-	.	gene_id "MSTRG.125373"; transcript_id "MSTRG.125373.9"; exon_number "10";
chr3	StringTie	exon	108219410	108219572	1000	-	.	gene_id "MSTRG.125373"; transcript_id "MSTRG.125373.9"; exon_number "11";
chr3	StringTie	exon	108222111	108222559	1000	-	.	gene_id "MSTRG.125373"; transcript_id "MSTRG.125373.9"; exon_number "12";
chr3	StringTie	transcript	108204581	108221503	1000	+	.	gene_id "MSTRG.125374"; transcript_id "MSTRG.125374.1";
chr3	StringTie	exon	108204581	108205371	1000	+	.	gene_id "MSTRG.125374"; transcript_id "MSTRG.125374.1"; exon_number "1";
chr3	StringTie	exon	108209757	108209887	1000	+	.	gene_id "MSTRG.125374"; transcript_id "MSTRG.125374.1"; exon_number "2";
chr3	StringTie	exon	108220473	108221503	1000	+	.	gene_id "MSTRG.125374"; transcript_id "MSTRG.125374.1"; exon_number "3";
chr3	StringTie	transcript	108223013	108224413	1000	.	.	gene_id "MSTRG.125375"; transcript_id "MSTRG.125375.1";
chr3	StringTie	exon	108223013	108224413	1000	.	.	gene_id "MSTRG.125375"; transcript_id "MSTRG.125375.1"; exon_number "1";
chr3	StringTie	transcript	108224783	108224983	1000	.	.	gene_id "MSTRG.125376"; transcript_id "MSTRG.125376.1";
chr3	StringTie	exon	108224783	108224983	1000	.	.	gene_id "MSTRG.125376"; transcript_id "MSTRG.125376.1"; exon_number "1";
chr3	StringTie	transcript	108225677	108226281	1000	.	.	gene_id "MSTRG.125377"; transcript_id "MSTRG.125377.1";
chr3	StringTie	exon	108225677	108226281	1000	.	.	gene_id "MSTRG.125377"; transcript_id "MSTRG.125377.1"; exon_number "1";
chr3	StringTie	transcript	108243840	108246193	1000	+	.	gene_id "MSTRG.125378"; transcript_id "MSTRG.125378.1";
chr3	StringTie	exon	108243840	108246193	1000	+	.	gene_id "MSTRG.125378"; transcript_id "MSTRG.125378.1"; exon_number "1";
chr3	StringTie	transcript	108261383	108262158	1000	.	.	gene_id "MSTRG.125379"; transcript_id "MSTRG.125379.1";
chr3	StringTie	exon	108261383	108262158	1000	.	.	gene_id "MSTRG.125379"; transcript_id "MSTRG.125379.1"; exon_number "1";
chr1	StringTie	transcript	155845367	155846624	1000	+	.	gene_id "MSTRG.12538"; transcript_id "ENST00000413921"; gene_name "RP11-101O6.2"; ref_gene_id "ENSG00000234937";
chr1	StringTie	exon	155845367	155846234	1000	+	.	gene_id "MSTRG.12538"; transcript_id "ENST00000413921"; exon_number "1"; gene_name "RP11-101O6.2"; ref_gene_id "ENSG00000234937";
chr1	StringTie	exon	155846552	155846624	1000	+	.	gene_id "MSTRG.12538"; transcript_id "ENST00000413921"; exon_number "2"; gene_name "RP11-101O6.2"; ref_gene_id "ENSG00000234937";
chr3	StringTie	transcript	108263194	108266875	1000	.	.	gene_id "MSTRG.125380"; transcript_id "MSTRG.125380.1";
chr3	StringTie	exon	108263194	108266875	1000	.	.	gene_id "MSTRG.125380"; transcript_id "MSTRG.125380.1"; exon_number "1";
chr3	StringTie	transcript	108277406	108284154	1000	-	.	gene_id "MSTRG.125381"; transcript_id "MSTRG.125381.1";
chr3	StringTie	exon	108277406	108277872	1000	-	.	gene_id "MSTRG.125381"; transcript_id "MSTRG.125381.1"; exon_number "1";
chr3	StringTie	exon	108278900	108279015	1000	-	.	gene_id "MSTRG.125381"; transcript_id "MSTRG.125381.1"; exon_number "2";
chr3	StringTie	exon	108284094	108284154	1000	-	.	gene_id "MSTRG.125381"; transcript_id "MSTRG.125381.1"; exon_number "3";
chr3	StringTie	transcript	108277420	108284140	1000	-	.	gene_id "MSTRG.125381"; transcript_id "MSTRG.125381.2";
chr3	StringTie	exon	108277420	108277872	1000	-	.	gene_id "MSTRG.125381"; transcript_id "MSTRG.125381.2"; exon_number "1";
chr3	StringTie	exon	108284094	108284140	1000	-	.	gene_id "MSTRG.125381"; transcript_id "MSTRG.125381.2"; exon_number "2";
chr3	StringTie	transcript	108277462	108284151	1000	-	.	gene_id "MSTRG.125381"; transcript_id "MSTRG.125381.3";
chr3	StringTie	exon	108277462	108277872	1000	-	.	gene_id "MSTRG.125381"; transcript_id "MSTRG.125381.3"; exon_number "1";
chr3	StringTie	exon	108278900	108279015	1000	-	.	gene_id "MSTRG.125381"; transcript_id "MSTRG.125381.3"; exon_number "2";
chr3	StringTie	exon	108279371	108279422	1000	-	.	gene_id "MSTRG.125381"; transcript_id "MSTRG.125381.3"; exon_number "3";
chr3	StringTie	exon	108284094	108284151	1000	-	.	gene_id "MSTRG.125381"; transcript_id "MSTRG.125381.3"; exon_number "4";
chr3	StringTie	transcript	108302485	108378285	1000	+	.	gene_id "MSTRG.125382"; transcript_id "ENST00000357759"; gene_name "HHLA2"; ref_gene_id "ENSG00000114455";
chr3	StringTie	exon	108302485	108302794	1000	+	.	gene_id "MSTRG.125382"; transcript_id "ENST00000357759"; exon_number "1"; gene_name "HHLA2"; ref_gene_id "ENSG00000114455";
chr3	StringTie	exon	108328270	108328347	1000	+	.	gene_id "MSTRG.125382"; transcript_id "ENST00000357759"; exon_number "2"; gene_name "HHLA2"; ref_gene_id "ENSG00000114455";
chr3	StringTie	exon	108351788	108351877	1000	+	.	gene_id "MSTRG.125382"; transcript_id "ENST00000357759"; exon_number "3"; gene_name "HHLA2"; ref_gene_id "ENSG00000114455";
chr3	StringTie	exon	108353427	108353780	1000	+	.	gene_id "MSTRG.125382"; transcript_id "ENST00000357759"; exon_number "4"; gene_name "HHLA2"; ref_gene_id "ENSG00000114455";
chr3	StringTie	exon	108355115	108355381	1000	+	.	gene_id "MSTRG.125382"; transcript_id "ENST00000357759"; exon_number "5"; gene_name "HHLA2"; ref_gene_id "ENSG00000114455";
chr3	StringTie	exon	108357844	108358161	1000	+	.	gene_id "MSTRG.125382"; transcript_id "ENST00000357759"; exon_number "6"; gene_name "HHLA2"; ref_gene_id "ENSG00000114455";
chr3	StringTie	exon	108362342	108362446	1000	+	.	gene_id "MSTRG.125382"; transcript_id "ENST00000357759"; exon_number "7"; gene_name "HHLA2"; ref_gene_id "ENSG00000114455";
chr3	StringTie	exon	108375750	108375800	1000	+	.	gene_id "MSTRG.125382"; transcript_id "ENST00000357759"; exon_number "8"; gene_name "HHLA2"; ref_gene_id "ENSG00000114455";
chr3	StringTie	exon	108376493	108376557	1000	+	.	gene_id "MSTRG.125382"; transcript_id "ENST00000357759"; exon_number "9"; gene_name "HHLA2"; ref_gene_id "ENSG00000114455";
chr3	StringTie	exon	108377258	108378285	1000	+	.	gene_id "MSTRG.125382"; transcript_id "ENST00000357759"; exon_number "10"; gene_name "HHLA2"; ref_gene_id "ENSG00000114455";
chr3	StringTie	transcript	108296549	108353653	1000	+	.	gene_id "MSTRG.125382"; transcript_id "ENST00000462629"; gene_name "HHLA2"; ref_gene_id "ENSG00000114455";
chr3	StringTie	exon	108296549	108296599	1000	+	.	gene_id "MSTRG.125382"; transcript_id "ENST00000462629"; exon_number "1"; gene_name "HHLA2"; ref_gene_id "ENSG00000114455";
chr3	StringTie	exon	108302656	108302794	1000	+	.	gene_id "MSTRG.125382"; transcript_id "ENST00000462629"; exon_number "2"; gene_name "HHLA2"; ref_gene_id "ENSG00000114455";
chr3	StringTie	exon	108328270	108328347	1000	+	.	gene_id "MSTRG.125382"; transcript_id "ENST00000462629"; exon_number "3"; gene_name "HHLA2"; ref_gene_id "ENSG00000114455";
chr3	StringTie	exon	108351788	108351877	1000	+	.	gene_id "MSTRG.125382"; transcript_id "ENST00000462629"; exon_number "4"; gene_name "HHLA2"; ref_gene_id "ENSG00000114455";
chr3	StringTie	exon	108353427	108353653	1000	+	.	gene_id "MSTRG.125382"; transcript_id "ENST00000462629"; exon_number "5"; gene_name "HHLA2"; ref_gene_id "ENSG00000114455";
chr3	StringTie	transcript	108296544	108355130	1000	+	.	gene_id "MSTRG.125382"; transcript_id "ENST00000463019"; gene_name "HHLA2"; ref_gene_id "ENSG00000114455";
chr3	StringTie	exon	108296544	108296599	1000	+	.	gene_id "MSTRG.125382"; transcript_id "ENST00000463019"; exon_number "1"; gene_name "HHLA2"; ref_gene_id "ENSG00000114455";
chr3	StringTie	exon	108328270	108328347	1000	+	.	gene_id "MSTRG.125382"; transcript_id "ENST00000463019"; exon_number "2"; gene_name "HHLA2"; ref_gene_id "ENSG00000114455";
chr3	StringTie	exon	108351788	108351877	1000	+	.	gene_id "MSTRG.125382"; transcript_id "ENST00000463019"; exon_number "3"; gene_name "HHLA2"; ref_gene_id "ENSG00000114455";
chr3	StringTie	exon	108353427	108353780	1000	+	.	gene_id "MSTRG.125382"; transcript_id "ENST00000463019"; exon_number "4"; gene_name "HHLA2"; ref_gene_id "ENSG00000114455";
chr3	StringTie	exon	108355115	108355130	1000	+	.	gene_id "MSTRG.125382"; transcript_id "ENST00000463019"; exon_number "5"; gene_name "HHLA2"; ref_gene_id "ENSG00000114455";
chr3	StringTie	transcript	108296529	108355179	1000	+	.	gene_id "MSTRG.125382"; transcript_id "ENST00000467282"; gene_name "HHLA2"; ref_gene_id "ENSG00000114455";
chr3	StringTie	exon	108296529	108296599	1000	+	.	gene_id "MSTRG.125382"; transcript_id "ENST00000467282"; exon_number "1"; gene_name "HHLA2"; ref_gene_id "ENSG00000114455";
chr3	StringTie	exon	108328270	108328347	1000	+	.	gene_id "MSTRG.125382"; transcript_id "ENST00000467282"; exon_number "2"; gene_name "HHLA2"; ref_gene_id "ENSG00000114455";
chr3	StringTie	exon	108353427	108353780	1000	+	.	gene_id "MSTRG.125382"; transcript_id "ENST00000467282"; exon_number "3"; gene_name "HHLA2"; ref_gene_id "ENSG00000114455";
chr3	StringTie	exon	108355115	108355179	1000	+	.	gene_id "MSTRG.125382"; transcript_id "ENST00000467282"; exon_number "4"; gene_name "HHLA2"; ref_gene_id "ENSG00000114455";
chr3	StringTie	transcript	108296547	108377508	1000	+	.	gene_id "MSTRG.125382"; transcript_id "ENST00000467562"; gene_name "HHLA2"; ref_gene_id "ENSG00000114455";
chr3	StringTie	exon	108296547	108296599	1000	+	.	gene_id "MSTRG.125382"; transcript_id "ENST00000467562"; exon_number "1"; gene_name "HHLA2"; ref_gene_id "ENSG00000114455";
chr3	StringTie	exon	108310655	108310741	1000	+	.	gene_id "MSTRG.125382"; transcript_id "ENST00000467562"; exon_number "2"; gene_name "HHLA2"; ref_gene_id "ENSG00000114455";
chr3	StringTie	exon	108328270	108328347	1000	+	.	gene_id "MSTRG.125382"; transcript_id "ENST00000467562"; exon_number "3"; gene_name "HHLA2"; ref_gene_id "ENSG00000114455";
chr3	StringTie	exon	108351788	108351877	1000	+	.	gene_id "MSTRG.125382"; transcript_id "ENST00000467562"; exon_number "4"; gene_name "HHLA2"; ref_gene_id "ENSG00000114455";
chr3	StringTie	exon	108353689	108353780	1000	+	.	gene_id "MSTRG.125382"; transcript_id "ENST00000467562"; exon_number "5"; gene_name "HHLA2"; ref_gene_id "ENSG00000114455";
chr3	StringTie	exon	108355115	108355381	1000	+	.	gene_id "MSTRG.125382"; transcript_id "ENST00000467562"; exon_number "6"; gene_name "HHLA2"; ref_gene_id "ENSG00000114455";
chr3	StringTie	exon	108357844	108358161	1000	+	.	gene_id "MSTRG.125382"; transcript_id "ENST00000467562"; exon_number "7"; gene_name "HHLA2"; ref_gene_id "ENSG00000114455";
chr3	StringTie	exon	108362342	108362446	1000	+	.	gene_id "MSTRG.125382"; transcript_id "ENST00000467562"; exon_number "8"; gene_name "HHLA2"; ref_gene_id "ENSG00000114455";
chr3	StringTie	exon	108375750	108375800	1000	+	.	gene_id "MSTRG.125382"; transcript_id "ENST00000467562"; exon_number "9"; gene_name "HHLA2"; ref_gene_id "ENSG00000114455";
chr3	StringTie	exon	108376493	108376557	1000	+	.	gene_id "MSTRG.125382"; transcript_id "ENST00000467562"; exon_number "10"; gene_name "HHLA2"; ref_gene_id "ENSG00000114455";
chr3	StringTie	exon	108377258	108377508	1000	+	.	gene_id "MSTRG.125382"; transcript_id "ENST00000467562"; exon_number "11"; gene_name "HHLA2"; ref_gene_id "ENSG00000114455";
chr3	StringTie	transcript	108310641	108378285	1000	+	.	gene_id "MSTRG.125382"; transcript_id "ENST00000467761"; gene_name "HHLA2"; ref_gene_id "ENSG00000114455";
chr3	StringTie	exon	108310641	108310741	1000	+	.	gene_id "MSTRG.125382"; transcript_id "ENST00000467761"; exon_number "1"; gene_name "HHLA2"; ref_gene_id "ENSG00000114455";
chr3	StringTie	exon	108351788	108351877	1000	+	.	gene_id "MSTRG.125382"; transcript_id "ENST00000467761"; exon_number "2"; gene_name "HHLA2"; ref_gene_id "ENSG00000114455";
chr3	StringTie	exon	108353427	108353780	1000	+	.	gene_id "MSTRG.125382"; transcript_id "ENST00000467761"; exon_number "3"; gene_name "HHLA2"; ref_gene_id "ENSG00000114455";
chr3	StringTie	exon	108355115	108355381	1000	+	.	gene_id "MSTRG.125382"; transcript_id "ENST00000467761"; exon_number "4"; gene_name "HHLA2"; ref_gene_id "ENSG00000114455";
chr3	StringTie	exon	108357844	108358161	1000	+	.	gene_id "MSTRG.125382"; transcript_id "ENST00000467761"; exon_number "5"; gene_name "HHLA2"; ref_gene_id "ENSG00000114455";
chr3	StringTie	exon	108362342	108362446	1000	+	.	gene_id "MSTRG.125382"; transcript_id "ENST00000467761"; exon_number "6"; gene_name "HHLA2"; ref_gene_id "ENSG00000114455";
chr3	StringTie	exon	108375750	108375800	1000	+	.	gene_id "MSTRG.125382"; transcript_id "ENST00000467761"; exon_number "7"; gene_name "HHLA2"; ref_gene_id "ENSG00000114455";
chr3	StringTie	exon	108376493	108376557	1000	+	.	gene_id "MSTRG.125382"; transcript_id "ENST00000467761"; exon_number "8"; gene_name "HHLA2"; ref_gene_id "ENSG00000114455";
chr3	StringTie	exon	108377258	108378285	1000	+	.	gene_id "MSTRG.125382"; transcript_id "ENST00000467761"; exon_number "9"; gene_name "HHLA2"; ref_gene_id "ENSG00000114455";
chr3	StringTie	transcript	108353656	108378285	1000	+	.	gene_id "MSTRG.125382"; transcript_id "ENST00000482099"; gene_name "HHLA2"; ref_gene_id "ENSG00000114455";
chr3	StringTie	exon	108353656	108353780	1000	+	.	gene_id "MSTRG.125382"; transcript_id "ENST00000482099"; exon_number "1"; gene_name "HHLA2"; ref_gene_id "ENSG00000114455";
chr3	StringTie	exon	108355115	108355381	1000	+	.	gene_id "MSTRG.125382"; transcript_id "ENST00000482099"; exon_number "2"; gene_name "HHLA2"; ref_gene_id "ENSG00000114455";
chr3	StringTie	exon	108357844	108358161	1000	+	.	gene_id "MSTRG.125382"; transcript_id "ENST00000482099"; exon_number "3"; gene_name "HHLA2"; ref_gene_id "ENSG00000114455";
chr3	StringTie	exon	108362342	108362446	1000	+	.	gene_id "MSTRG.125382"; transcript_id "ENST00000482099"; exon_number "4"; gene_name "HHLA2"; ref_gene_id "ENSG00000114455";
chr3	StringTie	exon	108375750	108375800	1000	+	.	gene_id "MSTRG.125382"; transcript_id "ENST00000482099"; exon_number "5"; gene_name "HHLA2"; ref_gene_id "ENSG00000114455";
chr3	StringTie	exon	108376493	108378285	1000	+	.	gene_id "MSTRG.125382"; transcript_id "ENST00000482099"; exon_number "6"; gene_name "HHLA2"; ref_gene_id "ENSG00000114455";
chr3	StringTie	transcript	108296548	108353770	1000	+	.	gene_id "MSTRG.125382"; transcript_id "ENST00000482430"; gene_name "HHLA2"; ref_gene_id "ENSG00000114455";
chr3	StringTie	exon	108296548	108296599	1000	+	.	gene_id "MSTRG.125382"; transcript_id "ENST00000482430"; exon_number "1"; gene_name "HHLA2"; ref_gene_id "ENSG00000114455";
chr3	StringTie	exon	108310655	108310741	1000	+	.	gene_id "MSTRG.125382"; transcript_id "ENST00000482430"; exon_number "2"; gene_name "HHLA2"; ref_gene_id "ENSG00000114455";
chr3	StringTie	exon	108351788	108351877	1000	+	.	gene_id "MSTRG.125382"; transcript_id "ENST00000482430"; exon_number "3"; gene_name "HHLA2"; ref_gene_id "ENSG00000114455";
chr3	StringTie	exon	108353427	108353770	1000	+	.	gene_id "MSTRG.125382"; transcript_id "ENST00000482430"; exon_number "4"; gene_name "HHLA2"; ref_gene_id "ENSG00000114455";
chr3	StringTie	transcript	108311785	108378285	1000	+	.	gene_id "MSTRG.125382"; transcript_id "ENST00000489514"; gene_name "HHLA2"; ref_gene_id "ENSG00000114455";
chr3	StringTie	exon	108311785	108311834	1000	+	.	gene_id "MSTRG.125382"; transcript_id "ENST00000489514"; exon_number "1"; gene_name "HHLA2"; ref_gene_id "ENSG00000114455";
chr3	StringTie	exon	108328270	108328347	1000	+	.	gene_id "MSTRG.125382"; transcript_id "ENST00000489514"; exon_number "2"; gene_name "HHLA2"; ref_gene_id "ENSG00000114455";
chr3	StringTie	exon	108351788	108351877	1000	+	.	gene_id "MSTRG.125382"; transcript_id "ENST00000489514"; exon_number "3"; gene_name "HHLA2"; ref_gene_id "ENSG00000114455";
chr3	StringTie	exon	108353427	108353780	1000	+	.	gene_id "MSTRG.125382"; transcript_id "ENST00000489514"; exon_number "4"; gene_name "HHLA2"; ref_gene_id "ENSG00000114455";
chr3	StringTie	exon	108355115	108355381	1000	+	.	gene_id "MSTRG.125382"; transcript_id "ENST00000489514"; exon_number "5"; gene_name "HHLA2"; ref_gene_id "ENSG00000114455";
chr3	StringTie	exon	108357844	108358161	1000	+	.	gene_id "MSTRG.125382"; transcript_id "ENST00000489514"; exon_number "6"; gene_name "HHLA2"; ref_gene_id "ENSG00000114455";
chr3	StringTie	exon	108362342	108362446	1000	+	.	gene_id "MSTRG.125382"; transcript_id "ENST00000489514"; exon_number "7"; gene_name "HHLA2"; ref_gene_id "ENSG00000114455";
chr3	StringTie	exon	108375750	108375800	1000	+	.	gene_id "MSTRG.125382"; transcript_id "ENST00000489514"; exon_number "8"; gene_name "HHLA2"; ref_gene_id "ENSG00000114455";
chr3	StringTie	exon	108376493	108376557	1000	+	.	gene_id "MSTRG.125382"; transcript_id "ENST00000489514"; exon_number "9"; gene_name "HHLA2"; ref_gene_id "ENSG00000114455";
chr3	StringTie	exon	108377258	108378285	1000	+	.	gene_id "MSTRG.125382"; transcript_id "ENST00000489514"; exon_number "10"; gene_name "HHLA2"; ref_gene_id "ENSG00000114455";
chr3	StringTie	transcript	108296546	108377278	1000	+	.	gene_id "MSTRG.125382"; transcript_id "ENST00000491820"; gene_name "HHLA2"; ref_gene_id "ENSG00000114455";
chr3	StringTie	exon	108296546	108296599	1000	+	.	gene_id "MSTRG.125382"; transcript_id "ENST00000491820"; exon_number "1"; gene_name "HHLA2"; ref_gene_id "ENSG00000114455";
chr3	StringTie	exon	108310655	108310741	1000	+	.	gene_id "MSTRG.125382"; transcript_id "ENST00000491820"; exon_number "2"; gene_name "HHLA2"; ref_gene_id "ENSG00000114455";
chr3	StringTie	exon	108328270	108328347	1000	+	.	gene_id "MSTRG.125382"; transcript_id "ENST00000491820"; exon_number "3"; gene_name "HHLA2"; ref_gene_id "ENSG00000114455";
chr3	StringTie	exon	108351788	108351877	1000	+	.	gene_id "MSTRG.125382"; transcript_id "ENST00000491820"; exon_number "4"; gene_name "HHLA2"; ref_gene_id "ENSG00000114455";
chr3	StringTie	exon	108353427	108353780	1000	+	.	gene_id "MSTRG.125382"; transcript_id "ENST00000491820"; exon_number "5"; gene_name "HHLA2"; ref_gene_id "ENSG00000114455";
chr3	StringTie	exon	108355115	108355381	1000	+	.	gene_id "MSTRG.125382"; transcript_id "ENST00000491820"; exon_number "6"; gene_name "HHLA2"; ref_gene_id "ENSG00000114455";
chr3	StringTie	exon	108357844	108358161	1000	+	.	gene_id "MSTRG.125382"; transcript_id "ENST00000491820"; exon_number "7"; gene_name "HHLA2"; ref_gene_id "ENSG00000114455";
chr3	StringTie	exon	108362342	108362446	1000	+	.	gene_id "MSTRG.125382"; transcript_id "ENST00000491820"; exon_number "8"; gene_name "HHLA2"; ref_gene_id "ENSG00000114455";
chr3	StringTie	exon	108376493	108376557	1000	+	.	gene_id "MSTRG.125382"; transcript_id "ENST00000491820"; exon_number "9"; gene_name "HHLA2"; ref_gene_id "ENSG00000114455";
chr3	StringTie	exon	108377258	108377278	1000	+	.	gene_id "MSTRG.125382"; transcript_id "ENST00000491820"; exon_number "10"; gene_name "HHLA2"; ref_gene_id "ENSG00000114455";
chr3	StringTie	transcript	108296490	108378280	1000	+	.	gene_id "MSTRG.125382"; transcript_id "ENST00000619531"; gene_name "HHLA2"; ref_gene_id "ENSG00000114455";
chr3	StringTie	exon	108296490	108296599	1000	+	.	gene_id "MSTRG.125382"; transcript_id "ENST00000619531"; exon_number "1"; gene_name "HHLA2"; ref_gene_id "ENSG00000114455";
chr3	StringTie	exon	108310655	108310741	1000	+	.	gene_id "MSTRG.125382"; transcript_id "ENST00000619531"; exon_number "2"; gene_name "HHLA2"; ref_gene_id "ENSG00000114455";
chr3	StringTie	exon	108328270	108328347	1000	+	.	gene_id "MSTRG.125382"; transcript_id "ENST00000619531"; exon_number "3"; gene_name "HHLA2"; ref_gene_id "ENSG00000114455";
chr3	StringTie	exon	108351788	108351877	1000	+	.	gene_id "MSTRG.125382"; transcript_id "ENST00000619531"; exon_number "4"; gene_name "HHLA2"; ref_gene_id "ENSG00000114455";
chr3	StringTie	exon	108353427	108353780	1000	+	.	gene_id "MSTRG.125382"; transcript_id "ENST00000619531"; exon_number "5"; gene_name "HHLA2"; ref_gene_id "ENSG00000114455";
chr3	StringTie	exon	108355115	108355381	1000	+	.	gene_id "MSTRG.125382"; transcript_id "ENST00000619531"; exon_number "6"; gene_name "HHLA2"; ref_gene_id "ENSG00000114455";
chr3	StringTie	exon	108357844	108358161	1000	+	.	gene_id "MSTRG.125382"; transcript_id "ENST00000619531"; exon_number "7"; gene_name "HHLA2"; ref_gene_id "ENSG00000114455";
chr3	StringTie	exon	108362342	108362446	1000	+	.	gene_id "MSTRG.125382"; transcript_id "ENST00000619531"; exon_number "8"; gene_name "HHLA2"; ref_gene_id "ENSG00000114455";
chr3	StringTie	exon	108375750	108375800	1000	+	.	gene_id "MSTRG.125382"; transcript_id "ENST00000619531"; exon_number "9"; gene_name "HHLA2"; ref_gene_id "ENSG00000114455";
chr3	StringTie	exon	108376493	108376557	1000	+	.	gene_id "MSTRG.125382"; transcript_id "ENST00000619531"; exon_number "10"; gene_name "HHLA2"; ref_gene_id "ENSG00000114455";
chr3	StringTie	exon	108377258	108378280	1000	+	.	gene_id "MSTRG.125382"; transcript_id "ENST00000619531"; exon_number "11"; gene_name "HHLA2"; ref_gene_id "ENSG00000114455";
chr3	StringTie	transcript	108292696	108380365	1000	+	.	gene_id "MSTRG.125382"; transcript_id "MSTRG.125382.1";
chr3	StringTie	exon	108292696	108292966	1000	+	.	gene_id "MSTRG.125382"; transcript_id "MSTRG.125382.1"; exon_number "1";
chr3	StringTie	exon	108294248	108294306	1000	+	.	gene_id "MSTRG.125382"; transcript_id "MSTRG.125382.1"; exon_number "2";
chr3	StringTie	exon	108294406	108294445	1000	+	.	gene_id "MSTRG.125382"; transcript_id "MSTRG.125382.1"; exon_number "3";
chr3	StringTie	exon	108296485	108296599	1000	+	.	gene_id "MSTRG.125382"; transcript_id "MSTRG.125382.1"; exon_number "4";
chr3	StringTie	exon	108310655	108310741	1000	+	.	gene_id "MSTRG.125382"; transcript_id "MSTRG.125382.1"; exon_number "5";
chr3	StringTie	exon	108328270	108328347	1000	+	.	gene_id "MSTRG.125382"; transcript_id "MSTRG.125382.1"; exon_number "6";
chr3	StringTie	exon	108348177	108348282	1000	+	.	gene_id "MSTRG.125382"; transcript_id "MSTRG.125382.1"; exon_number "7";
chr3	StringTie	exon	108351788	108351877	1000	+	.	gene_id "MSTRG.125382"; transcript_id "MSTRG.125382.1"; exon_number "8";
chr3	StringTie	exon	108353427	108353780	1000	+	.	gene_id "MSTRG.125382"; transcript_id "MSTRG.125382.1"; exon_number "9";
chr3	StringTie	exon	108355115	108355381	1000	+	.	gene_id "MSTRG.125382"; transcript_id "MSTRG.125382.1"; exon_number "10";
chr3	StringTie	exon	108357844	108358161	1000	+	.	gene_id "MSTRG.125382"; transcript_id "MSTRG.125382.1"; exon_number "11";
chr3	StringTie	exon	108362342	108362446	1000	+	.	gene_id "MSTRG.125382"; transcript_id "MSTRG.125382.1"; exon_number "12";
chr3	StringTie	exon	108375750	108375800	1000	+	.	gene_id "MSTRG.125382"; transcript_id "MSTRG.125382.1"; exon_number "13";
chr3	StringTie	exon	108376493	108376557	1000	+	.	gene_id "MSTRG.125382"; transcript_id "MSTRG.125382.1"; exon_number "14";
chr3	StringTie	exon	108377258	108380365	1000	+	.	gene_id "MSTRG.125382"; transcript_id "MSTRG.125382.1"; exon_number "15";
chr3	StringTie	transcript	108295202	108380371	1000	+	.	gene_id "MSTRG.125382"; transcript_id "MSTRG.125382.10";
chr3	StringTie	exon	108295202	108295822	1000	+	.	gene_id "MSTRG.125382"; transcript_id "MSTRG.125382.10"; exon_number "1";
chr3	StringTie	exon	108296485	108296599	1000	+	.	gene_id "MSTRG.125382"; transcript_id "MSTRG.125382.10"; exon_number "2";
chr3	StringTie	exon	108302656	108302794	1000	+	.	gene_id "MSTRG.125382"; transcript_id "MSTRG.125382.10"; exon_number "3";
chr3	StringTie	exon	108310655	108310741	1000	+	.	gene_id "MSTRG.125382"; transcript_id "MSTRG.125382.10"; exon_number "4";
chr3	StringTie	exon	108328270	108328347	1000	+	.	gene_id "MSTRG.125382"; transcript_id "MSTRG.125382.10"; exon_number "5";
chr3	StringTie	exon	108351788	108351877	1000	+	.	gene_id "MSTRG.125382"; transcript_id "MSTRG.125382.10"; exon_number "6";
chr3	StringTie	exon	108353427	108353780	1000	+	.	gene_id "MSTRG.125382"; transcript_id "MSTRG.125382.10"; exon_number "7";
chr3	StringTie	exon	108355115	108355381	1000	+	.	gene_id "MSTRG.125382"; transcript_id "MSTRG.125382.10"; exon_number "8";
chr3	StringTie	exon	108357844	108358161	1000	+	.	gene_id "MSTRG.125382"; transcript_id "MSTRG.125382.10"; exon_number "9";
chr3	StringTie	exon	108362342	108362446	1000	+	.	gene_id "MSTRG.125382"; transcript_id "MSTRG.125382.10"; exon_number "10";
chr3	StringTie	exon	108375750	108375800	1000	+	.	gene_id "MSTRG.125382"; transcript_id "MSTRG.125382.10"; exon_number "11";
chr3	StringTie	exon	108376493	108376557	1000	+	.	gene_id "MSTRG.125382"; transcript_id "MSTRG.125382.10"; exon_number "12";
chr3	StringTie	exon	108377258	108380371	1000	+	.	gene_id "MSTRG.125382"; transcript_id "MSTRG.125382.10"; exon_number "13";
chr3	StringTie	transcript	108295208	108378293	1000	+	.	gene_id "MSTRG.125382"; transcript_id "MSTRG.125382.11";
chr3	StringTie	exon	108295208	108295688	1000	+	.	gene_id "MSTRG.125382"; transcript_id "MSTRG.125382.11"; exon_number "1";
chr3	StringTie	exon	108296485	108296599	1000	+	.	gene_id "MSTRG.125382"; transcript_id "MSTRG.125382.11"; exon_number "2";
chr3	StringTie	exon	108310664	108310741	1000	+	.	gene_id "MSTRG.125382"; transcript_id "MSTRG.125382.11"; exon_number "3";
chr3	StringTie	exon	108328270	108328347	1000	+	.	gene_id "MSTRG.125382"; transcript_id "MSTRG.125382.11"; exon_number "4";
chr3	StringTie	exon	108351788	108351877	1000	+	.	gene_id "MSTRG.125382"; transcript_id "MSTRG.125382.11"; exon_number "5";
chr3	StringTie	exon	108353427	108353780	1000	+	.	gene_id "MSTRG.125382"; transcript_id "MSTRG.125382.11"; exon_number "6";
chr3	StringTie	exon	108355115	108355381	1000	+	.	gene_id "MSTRG.125382"; transcript_id "MSTRG.125382.11"; exon_number "7";
chr3	StringTie	exon	108357844	108358161	1000	+	.	gene_id "MSTRG.125382"; transcript_id "MSTRG.125382.11"; exon_number "8";
chr3	StringTie	exon	108375750	108375800	1000	+	.	gene_id "MSTRG.125382"; transcript_id "MSTRG.125382.11"; exon_number "9";
chr3	StringTie	exon	108376493	108376557	1000	+	.	gene_id "MSTRG.125382"; transcript_id "MSTRG.125382.11"; exon_number "10";
chr3	StringTie	exon	108377258	108378058	1000	+	.	gene_id "MSTRG.125382"; transcript_id "MSTRG.125382.11"; exon_number "11";
chr3	StringTie	exon	108378090	108378293	1000	+	.	gene_id "MSTRG.125382"; transcript_id "MSTRG.125382.11"; exon_number "12";
chr3	StringTie	transcript	108295232	108380369	1000	+	.	gene_id "MSTRG.125382"; transcript_id "MSTRG.125382.12";
chr3	StringTie	exon	108295232	108295688	1000	+	.	gene_id "MSTRG.125382"; transcript_id "MSTRG.125382.12"; exon_number "1";
chr3	StringTie	exon	108296485	108296599	1000	+	.	gene_id "MSTRG.125382"; transcript_id "MSTRG.125382.12"; exon_number "2";
chr3	StringTie	exon	108302656	108302794	1000	+	.	gene_id "MSTRG.125382"; transcript_id "MSTRG.125382.12"; exon_number "3";
chr3	StringTie	exon	108310655	108310741	1000	+	.	gene_id "MSTRG.125382"; transcript_id "MSTRG.125382.12"; exon_number "4";
chr3	StringTie	exon	108328270	108328347	1000	+	.	gene_id "MSTRG.125382"; transcript_id "MSTRG.125382.12"; exon_number "5";
chr3	StringTie	exon	108351788	108351877	1000	+	.	gene_id "MSTRG.125382"; transcript_id "MSTRG.125382.12"; exon_number "6";
chr3	StringTie	exon	108353427	108353780	1000	+	.	gene_id "MSTRG.125382"; transcript_id "MSTRG.125382.12"; exon_number "7";
chr3	StringTie	exon	108355115	108355381	1000	+	.	gene_id "MSTRG.125382"; transcript_id "MSTRG.125382.12"; exon_number "8";
chr3	StringTie	exon	108357844	108358161	1000	+	.	gene_id "MSTRG.125382"; transcript_id "MSTRG.125382.12"; exon_number "9";
chr3	StringTie	exon	108362342	108362446	1000	+	.	gene_id "MSTRG.125382"; transcript_id "MSTRG.125382.12"; exon_number "10";
chr3	StringTie	exon	108375750	108375800	1000	+	.	gene_id "MSTRG.125382"; transcript_id "MSTRG.125382.12"; exon_number "11";
chr3	StringTie	exon	108376493	108376557	1000	+	.	gene_id "MSTRG.125382"; transcript_id "MSTRG.125382.12"; exon_number "12";
chr3	StringTie	exon	108377258	108380369	1000	+	.	gene_id "MSTRG.125382"; transcript_id "MSTRG.125382.12"; exon_number "13";
chr3	StringTie	transcript	108295254	108380371	1000	+	.	gene_id "MSTRG.125382"; transcript_id "MSTRG.125382.13";
chr3	StringTie	exon	108295254	108295688	1000	+	.	gene_id "MSTRG.125382"; transcript_id "MSTRG.125382.13"; exon_number "1";
chr3	StringTie	exon	108296485	108296599	1000	+	.	gene_id "MSTRG.125382"; transcript_id "MSTRG.125382.13"; exon_number "2";
chr3	StringTie	exon	108302656	108302794	1000	+	.	gene_id "MSTRG.125382"; transcript_id "MSTRG.125382.13"; exon_number "3";
chr3	StringTie	exon	108310655	108310741	1000	+	.	gene_id "MSTRG.125382"; transcript_id "MSTRG.125382.13"; exon_number "4";
chr3	StringTie	exon	108328270	108328347	1000	+	.	gene_id "MSTRG.125382"; transcript_id "MSTRG.125382.13"; exon_number "5";
chr3	StringTie	exon	108348177	108348282	1000	+	.	gene_id "MSTRG.125382"; transcript_id "MSTRG.125382.13"; exon_number "6";
chr3	StringTie	exon	108351788	108351877	1000	+	.	gene_id "MSTRG.125382"; transcript_id "MSTRG.125382.13"; exon_number "7";
chr3	StringTie	exon	108353427	108353780	1000	+	.	gene_id "MSTRG.125382"; transcript_id "MSTRG.125382.13"; exon_number "8";
chr3	StringTie	exon	108355115	108355381	1000	+	.	gene_id "MSTRG.125382"; transcript_id "MSTRG.125382.13"; exon_number "9";
chr3	StringTie	exon	108357844	108358161	1000	+	.	gene_id "MSTRG.125382"; transcript_id "MSTRG.125382.13"; exon_number "10";
chr3	StringTie	exon	108362342	108362446	1000	+	.	gene_id "MSTRG.125382"; transcript_id "MSTRG.125382.13"; exon_number "11";
chr3	StringTie	exon	108375750	108375800	1000	+	.	gene_id "MSTRG.125382"; transcript_id "MSTRG.125382.13"; exon_number "12";
chr3	StringTie	exon	108376493	108376557	1000	+	.	gene_id "MSTRG.125382"; transcript_id "MSTRG.125382.13"; exon_number "13";
chr3	StringTie	exon	108377258	108380371	1000	+	.	gene_id "MSTRG.125382"; transcript_id "MSTRG.125382.13"; exon_number "14";
chr3	StringTie	transcript	108295270	108378285	1000	+	.	gene_id "MSTRG.125382"; transcript_id "MSTRG.125382.14";
chr3	StringTie	exon	108295270	108295688	1000	+	.	gene_id "MSTRG.125382"; transcript_id "MSTRG.125382.14"; exon_number "1";
chr3	StringTie	exon	108296485	108296599	1000	+	.	gene_id "MSTRG.125382"; transcript_id "MSTRG.125382.14"; exon_number "2";
chr3	StringTie	exon	108310655	108310741	1000	+	.	gene_id "MSTRG.125382"; transcript_id "MSTRG.125382.14"; exon_number "3";
chr3	StringTie	exon	108328270	108328347	1000	+	.	gene_id "MSTRG.125382"; transcript_id "MSTRG.125382.14"; exon_number "4";
chr3	StringTie	exon	108348177	108348282	1000	+	.	gene_id "MSTRG.125382"; transcript_id "MSTRG.125382.14"; exon_number "5";
chr3	StringTie	exon	108351788	108351877	1000	+	.	gene_id "MSTRG.125382"; transcript_id "MSTRG.125382.14"; exon_number "6";
chr3	StringTie	exon	108353427	108353780	1000	+	.	gene_id "MSTRG.125382"; transcript_id "MSTRG.125382.14"; exon_number "7";
chr3	StringTie	exon	108355115	108355381	1000	+	.	gene_id "MSTRG.125382"; transcript_id "MSTRG.125382.14"; exon_number "8";
chr3	StringTie	exon	108357844	108358161	1000	+	.	gene_id "MSTRG.125382"; transcript_id "MSTRG.125382.14"; exon_number "9";
chr3	StringTie	exon	108362342	108362446	1000	+	.	gene_id "MSTRG.125382"; transcript_id "MSTRG.125382.14"; exon_number "10";
chr3	StringTie	exon	108375750	108375800	1000	+	.	gene_id "MSTRG.125382"; transcript_id "MSTRG.125382.14"; exon_number "11";
chr3	StringTie	exon	108376493	108376557	1000	+	.	gene_id "MSTRG.125382"; transcript_id "MSTRG.125382.14"; exon_number "12";
chr3	StringTie	exon	108377258	108378285	1000	+	.	gene_id "MSTRG.125382"; transcript_id "MSTRG.125382.14"; exon_number "13";
chr3	StringTie	transcript	108295276	108380367	1000	+	.	gene_id "MSTRG.125382"; transcript_id "MSTRG.125382.15";
chr3	StringTie	exon	108295276	108295822	1000	+	.	gene_id "MSTRG.125382"; transcript_id "MSTRG.125382.15"; exon_number "1";
chr3	StringTie	exon	108296485	108296599	1000	+	.	gene_id "MSTRG.125382"; transcript_id "MSTRG.125382.15"; exon_number "2";
chr3	StringTie	exon	108302656	108302794	1000	+	.	gene_id "MSTRG.125382"; transcript_id "MSTRG.125382.15"; exon_number "3";
chr3	StringTie	exon	108328270	108328347	1000	+	.	gene_id "MSTRG.125382"; transcript_id "MSTRG.125382.15"; exon_number "4";
chr3	StringTie	exon	108351788	108351877	1000	+	.	gene_id "MSTRG.125382"; transcript_id "MSTRG.125382.15"; exon_number "5";
chr3	StringTie	exon	108353427	108353780	1000	+	.	gene_id "MSTRG.125382"; transcript_id "MSTRG.125382.15"; exon_number "6";
chr3	StringTie	exon	108355115	108355381	1000	+	.	gene_id "MSTRG.125382"; transcript_id "MSTRG.125382.15"; exon_number "7";
chr3	StringTie	exon	108357844	108358161	1000	+	.	gene_id "MSTRG.125382"; transcript_id "MSTRG.125382.15"; exon_number "8";
chr3	StringTie	exon	108362342	108362446	1000	+	.	gene_id "MSTRG.125382"; transcript_id "MSTRG.125382.15"; exon_number "9";
chr3	StringTie	exon	108375750	108375800	1000	+	.	gene_id "MSTRG.125382"; transcript_id "MSTRG.125382.15"; exon_number "10";
chr3	StringTie	exon	108376493	108376557	1000	+	.	gene_id "MSTRG.125382"; transcript_id "MSTRG.125382.15"; exon_number "11";
chr3	StringTie	exon	108377258	108378027	1000	+	.	gene_id "MSTRG.125382"; transcript_id "MSTRG.125382.15"; exon_number "12";
chr3	StringTie	exon	108378059	108380367	1000	+	.	gene_id "MSTRG.125382"; transcript_id "MSTRG.125382.15"; exon_number "13";
chr3	StringTie	transcript	108295289	108379551	1000	+	.	gene_id "MSTRG.125382"; transcript_id "MSTRG.125382.16";
chr3	StringTie	exon	108295289	108295822	1000	+	.	gene_id "MSTRG.125382"; transcript_id "MSTRG.125382.16"; exon_number "1";
chr3	StringTie	exon	108296485	108296599	1000	+	.	gene_id "MSTRG.125382"; transcript_id "MSTRG.125382.16"; exon_number "2";
chr3	StringTie	exon	108302656	108302794	1000	+	.	gene_id "MSTRG.125382"; transcript_id "MSTRG.125382.16"; exon_number "3";
chr3	StringTie	exon	108310664	108310741	1000	+	.	gene_id "MSTRG.125382"; transcript_id "MSTRG.125382.16"; exon_number "4";
chr3	StringTie	exon	108328270	108328347	1000	+	.	gene_id "MSTRG.125382"; transcript_id "MSTRG.125382.16"; exon_number "5";
chr3	StringTie	exon	108351788	108351877	1000	+	.	gene_id "MSTRG.125382"; transcript_id "MSTRG.125382.16"; exon_number "6";
chr3	StringTie	exon	108353427	108353780	1000	+	.	gene_id "MSTRG.125382"; transcript_id "MSTRG.125382.16"; exon_number "7";
chr3	StringTie	exon	108355115	108355381	1000	+	.	gene_id "MSTRG.125382"; transcript_id "MSTRG.125382.16"; exon_number "8";
chr3	StringTie	exon	108357844	108358161	1000	+	.	gene_id "MSTRG.125382"; transcript_id "MSTRG.125382.16"; exon_number "9";
chr3	StringTie	exon	108362342	108362446	1000	+	.	gene_id "MSTRG.125382"; transcript_id "MSTRG.125382.16"; exon_number "10";
chr3	StringTie	exon	108375750	108375800	1000	+	.	gene_id "MSTRG.125382"; transcript_id "MSTRG.125382.16"; exon_number "11";
chr3	StringTie	exon	108376493	108376557	1000	+	.	gene_id "MSTRG.125382"; transcript_id "MSTRG.125382.16"; exon_number "12";
chr3	StringTie	exon	108377258	108379551	1000	+	.	gene_id "MSTRG.125382"; transcript_id "MSTRG.125382.16"; exon_number "13";
chr3	StringTie	transcript	108295305	108380297	1000	+	.	gene_id "MSTRG.125382"; transcript_id "MSTRG.125382.17";
chr3	StringTie	exon	108295305	108295822	1000	+	.	gene_id "MSTRG.125382"; transcript_id "MSTRG.125382.17"; exon_number "1";
chr3	StringTie	exon	108296485	108296599	1000	+	.	gene_id "MSTRG.125382"; transcript_id "MSTRG.125382.17"; exon_number "2";
chr3	StringTie	exon	108310655	108310741	1000	+	.	gene_id "MSTRG.125382"; transcript_id "MSTRG.125382.17"; exon_number "3";
chr3	StringTie	exon	108328277	108328347	1000	+	.	gene_id "MSTRG.125382"; transcript_id "MSTRG.125382.17"; exon_number "4";
chr3	StringTie	exon	108351788	108351877	1000	+	.	gene_id "MSTRG.125382"; transcript_id "MSTRG.125382.17"; exon_number "5";
chr3	StringTie	exon	108353427	108353780	1000	+	.	gene_id "MSTRG.125382"; transcript_id "MSTRG.125382.17"; exon_number "6";
chr3	StringTie	exon	108355115	108355381	1000	+	.	gene_id "MSTRG.125382"; transcript_id "MSTRG.125382.17"; exon_number "7";
chr3	StringTie	exon	108357844	108358161	1000	+	.	gene_id "MSTRG.125382"; transcript_id "MSTRG.125382.17"; exon_number "8";
chr3	StringTie	exon	108362342	108362446	1000	+	.	gene_id "MSTRG.125382"; transcript_id "MSTRG.125382.17"; exon_number "9";
chr3	StringTie	exon	108375750	108375800	1000	+	.	gene_id "MSTRG.125382"; transcript_id "MSTRG.125382.17"; exon_number "10";
chr3	StringTie	exon	108376493	108376557	1000	+	.	gene_id "MSTRG.125382"; transcript_id "MSTRG.125382.17"; exon_number "11";
chr3	StringTie	exon	108377258	108380297	1000	+	.	gene_id "MSTRG.125382"; transcript_id "MSTRG.125382.17"; exon_number "12";
chr3	StringTie	transcript	108295307	108380365	1000	+	.	gene_id "MSTRG.125382"; transcript_id "MSTRG.125382.18";
chr3	StringTie	exon	108295307	108295688	1000	+	.	gene_id "MSTRG.125382"; transcript_id "MSTRG.125382.18"; exon_number "1";
chr3	StringTie	exon	108296485	108296599	1000	+	.	gene_id "MSTRG.125382"; transcript_id "MSTRG.125382.18"; exon_number "2";
chr3	StringTie	exon	108310655	108310741	1000	+	.	gene_id "MSTRG.125382"; transcript_id "MSTRG.125382.18"; exon_number "3";
chr3	StringTie	exon	108328270	108328347	1000	+	.	gene_id "MSTRG.125382"; transcript_id "MSTRG.125382.18"; exon_number "4";
chr3	StringTie	exon	108351788	108351877	1000	+	.	gene_id "MSTRG.125382"; transcript_id "MSTRG.125382.18"; exon_number "5";
chr3	StringTie	exon	108353427	108353780	1000	+	.	gene_id "MSTRG.125382"; transcript_id "MSTRG.125382.18"; exon_number "6";
chr3	StringTie	exon	108355115	108355381	1000	+	.	gene_id "MSTRG.125382"; transcript_id "MSTRG.125382.18"; exon_number "7";
chr3	StringTie	exon	108357844	108358161	1000	+	.	gene_id "MSTRG.125382"; transcript_id "MSTRG.125382.18"; exon_number "8";
chr3	StringTie	exon	108362342	108362446	1000	+	.	gene_id "MSTRG.125382"; transcript_id "MSTRG.125382.18"; exon_number "9";
chr3	StringTie	exon	108376493	108376557	1000	+	.	gene_id "MSTRG.125382"; transcript_id "MSTRG.125382.18"; exon_number "10";
chr3	StringTie	exon	108377258	108380365	1000	+	.	gene_id "MSTRG.125382"; transcript_id "MSTRG.125382.18"; exon_number "11";
chr3	StringTie	transcript	108295490	108378283	1000	+	.	gene_id "MSTRG.125382"; transcript_id "MSTRG.125382.19";
chr3	StringTie	exon	108295490	108295688	1000	+	.	gene_id "MSTRG.125382"; transcript_id "MSTRG.125382.19"; exon_number "1";
chr3	StringTie	exon	108296485	108296599	1000	+	.	gene_id "MSTRG.125382"; transcript_id "MSTRG.125382.19"; exon_number "2";
chr3	StringTie	exon	108310655	108310741	1000	+	.	gene_id "MSTRG.125382"; transcript_id "MSTRG.125382.19"; exon_number "3";
chr3	StringTie	exon	108328270	108328347	1000	+	.	gene_id "MSTRG.125382"; transcript_id "MSTRG.125382.19"; exon_number "4";
chr3	StringTie	exon	108348177	108348282	1000	+	.	gene_id "MSTRG.125382"; transcript_id "MSTRG.125382.19"; exon_number "5";
chr3	StringTie	exon	108351788	108351877	1000	+	.	gene_id "MSTRG.125382"; transcript_id "MSTRG.125382.19"; exon_number "6";
chr3	StringTie	exon	108353427	108353780	1000	+	.	gene_id "MSTRG.125382"; transcript_id "MSTRG.125382.19"; exon_number "7";
chr3	StringTie	exon	108355115	108355381	1000	+	.	gene_id "MSTRG.125382"; transcript_id "MSTRG.125382.19"; exon_number "8";
chr3	StringTie	exon	108357844	108358157	1000	+	.	gene_id "MSTRG.125382"; transcript_id "MSTRG.125382.19"; exon_number "9";
chr3	StringTie	exon	108362342	108362446	1000	+	.	gene_id "MSTRG.125382"; transcript_id "MSTRG.125382.19"; exon_number "10";
chr3	StringTie	exon	108375750	108375800	1000	+	.	gene_id "MSTRG.125382"; transcript_id "MSTRG.125382.19"; exon_number "11";
chr3	StringTie	exon	108376493	108376557	1000	+	.	gene_id "MSTRG.125382"; transcript_id "MSTRG.125382.19"; exon_number "12";
chr3	StringTie	exon	108377258	108378283	1000	+	.	gene_id "MSTRG.125382"; transcript_id "MSTRG.125382.19"; exon_number "13";
chr3	StringTie	transcript	108292724	108380371	1000	+	.	gene_id "MSTRG.125382"; transcript_id "MSTRG.125382.2";
chr3	StringTie	exon	108292724	108292966	1000	+	.	gene_id "MSTRG.125382"; transcript_id "MSTRG.125382.2"; exon_number "1";
chr3	StringTie	exon	108296485	108296599	1000	+	.	gene_id "MSTRG.125382"; transcript_id "MSTRG.125382.2"; exon_number "2";
chr3	StringTie	exon	108310655	108310741	1000	+	.	gene_id "MSTRG.125382"; transcript_id "MSTRG.125382.2"; exon_number "3";
chr3	StringTie	exon	108328270	108328347	1000	+	.	gene_id "MSTRG.125382"; transcript_id "MSTRG.125382.2"; exon_number "4";
chr3	StringTie	exon	108351788	108351877	1000	+	.	gene_id "MSTRG.125382"; transcript_id "MSTRG.125382.2"; exon_number "5";
chr3	StringTie	exon	108353427	108353780	1000	+	.	gene_id "MSTRG.125382"; transcript_id "MSTRG.125382.2"; exon_number "6";
chr3	StringTie	exon	108355115	108355381	1000	+	.	gene_id "MSTRG.125382"; transcript_id "MSTRG.125382.2"; exon_number "7";
chr3	StringTie	exon	108357844	108358161	1000	+	.	gene_id "MSTRG.125382"; transcript_id "MSTRG.125382.2"; exon_number "8";
chr3	StringTie	exon	108362342	108362446	1000	+	.	gene_id "MSTRG.125382"; transcript_id "MSTRG.125382.2"; exon_number "9";
chr3	StringTie	exon	108375750	108375800	1000	+	.	gene_id "MSTRG.125382"; transcript_id "MSTRG.125382.2"; exon_number "10";
chr3	StringTie	exon	108376493	108376557	1000	+	.	gene_id "MSTRG.125382"; transcript_id "MSTRG.125382.2"; exon_number "11";
chr3	StringTie	exon	108377258	108380371	1000	+	.	gene_id "MSTRG.125382"; transcript_id "MSTRG.125382.2"; exon_number "12";
chr3	StringTie	transcript	108295548	108380370	1000	+	.	gene_id "MSTRG.125382"; transcript_id "MSTRG.125382.20";
chr3	StringTie	exon	108295548	108295822	1000	+	.	gene_id "MSTRG.125382"; transcript_id "MSTRG.125382.20"; exon_number "1";
chr3	StringTie	exon	108296485	108296599	1000	+	.	gene_id "MSTRG.125382"; transcript_id "MSTRG.125382.20"; exon_number "2";
chr3	StringTie	exon	108310655	108310741	1000	+	.	gene_id "MSTRG.125382"; transcript_id "MSTRG.125382.20"; exon_number "3";
chr3	StringTie	exon	108328270	108328347	1000	+	.	gene_id "MSTRG.125382"; transcript_id "MSTRG.125382.20"; exon_number "4";
chr3	StringTie	exon	108351788	108351877	1000	+	.	gene_id "MSTRG.125382"; transcript_id "MSTRG.125382.20"; exon_number "5";
chr3	StringTie	exon	108353427	108353780	1000	+	.	gene_id "MSTRG.125382"; transcript_id "MSTRG.125382.20"; exon_number "6";
chr3	StringTie	exon	108355115	108355381	1000	+	.	gene_id "MSTRG.125382"; transcript_id "MSTRG.125382.20"; exon_number "7";
chr3	StringTie	exon	108357844	108358161	1000	+	.	gene_id "MSTRG.125382"; transcript_id "MSTRG.125382.20"; exon_number "8";
chr3	StringTie	exon	108375750	108375800	1000	+	.	gene_id "MSTRG.125382"; transcript_id "MSTRG.125382.20"; exon_number "9";
chr3	StringTie	exon	108376493	108376557	1000	+	.	gene_id "MSTRG.125382"; transcript_id "MSTRG.125382.20"; exon_number "10";
chr3	StringTie	exon	108377258	108380370	1000	+	.	gene_id "MSTRG.125382"; transcript_id "MSTRG.125382.20"; exon_number "11";
chr3	StringTie	transcript	108295548	108380370	1000	+	.	gene_id "MSTRG.125382"; transcript_id "MSTRG.125382.21";
chr3	StringTie	exon	108295548	108295822	1000	+	.	gene_id "MSTRG.125382"; transcript_id "MSTRG.125382.21"; exon_number "1";
chr3	StringTie	exon	108296485	108296599	1000	+	.	gene_id "MSTRG.125382"; transcript_id "MSTRG.125382.21"; exon_number "2";
chr3	StringTie	exon	108310664	108310741	1000	+	.	gene_id "MSTRG.125382"; transcript_id "MSTRG.125382.21"; exon_number "3";
chr3	StringTie	exon	108328270	108328347	1000	+	.	gene_id "MSTRG.125382"; transcript_id "MSTRG.125382.21"; exon_number "4";
chr3	StringTie	exon	108351788	108351877	1000	+	.	gene_id "MSTRG.125382"; transcript_id "MSTRG.125382.21"; exon_number "5";
chr3	StringTie	exon	108353427	108353780	1000	+	.	gene_id "MSTRG.125382"; transcript_id "MSTRG.125382.21"; exon_number "6";
chr3	StringTie	exon	108355115	108355381	1000	+	.	gene_id "MSTRG.125382"; transcript_id "MSTRG.125382.21"; exon_number "7";
chr3	StringTie	exon	108357844	108358161	1000	+	.	gene_id "MSTRG.125382"; transcript_id "MSTRG.125382.21"; exon_number "8";
chr3	StringTie	exon	108362342	108362446	1000	+	.	gene_id "MSTRG.125382"; transcript_id "MSTRG.125382.21"; exon_number "9";
chr3	StringTie	exon	108376493	108376557	1000	+	.	gene_id "MSTRG.125382"; transcript_id "MSTRG.125382.21"; exon_number "10";
chr3	StringTie	exon	108377258	108380370	1000	+	.	gene_id "MSTRG.125382"; transcript_id "MSTRG.125382.21"; exon_number "11";
chr3	StringTie	transcript	108295551	108379663	1000	+	.	gene_id "MSTRG.125382"; transcript_id "MSTRG.125382.22";
chr3	StringTie	exon	108295551	108295688	1000	+	.	gene_id "MSTRG.125382"; transcript_id "MSTRG.125382.22"; exon_number "1";
chr3	StringTie	exon	108296485	108296599	1000	+	.	gene_id "MSTRG.125382"; transcript_id "MSTRG.125382.22"; exon_number "2";
chr3	StringTie	exon	108310655	108310741	1000	+	.	gene_id "MSTRG.125382"; transcript_id "MSTRG.125382.22"; exon_number "3";
chr3	StringTie	exon	108328270	108328347	1000	+	.	gene_id "MSTRG.125382"; transcript_id "MSTRG.125382.22"; exon_number "4";
chr3	StringTie	exon	108351788	108351877	1000	+	.	gene_id "MSTRG.125382"; transcript_id "MSTRG.125382.22"; exon_number "5";
chr3	StringTie	exon	108353427	108353780	1000	+	.	gene_id "MSTRG.125382"; transcript_id "MSTRG.125382.22"; exon_number "6";
chr3	StringTie	exon	108355115	108355381	1000	+	.	gene_id "MSTRG.125382"; transcript_id "MSTRG.125382.22"; exon_number "7";
chr3	StringTie	exon	108357844	108358161	1000	+	.	gene_id "MSTRG.125382"; transcript_id "MSTRG.125382.22"; exon_number "8";
chr3	StringTie	exon	108375750	108375800	1000	+	.	gene_id "MSTRG.125382"; transcript_id "MSTRG.125382.22"; exon_number "9";
chr3	StringTie	exon	108376493	108376557	1000	+	.	gene_id "MSTRG.125382"; transcript_id "MSTRG.125382.22"; exon_number "10";
chr3	StringTie	exon	108377258	108378058	1000	+	.	gene_id "MSTRG.125382"; transcript_id "MSTRG.125382.22"; exon_number "11";
chr3	StringTie	exon	108378090	108379663	1000	+	.	gene_id "MSTRG.125382"; transcript_id "MSTRG.125382.22"; exon_number "12";
chr3	StringTie	transcript	108295640	108380362	1000	+	.	gene_id "MSTRG.125382"; transcript_id "MSTRG.125382.23";
chr3	StringTie	exon	108295640	108295822	1000	+	.	gene_id "MSTRG.125382"; transcript_id "MSTRG.125382.23"; exon_number "1";
chr3	StringTie	exon	108296485	108296599	1000	+	.	gene_id "MSTRG.125382"; transcript_id "MSTRG.125382.23"; exon_number "2";
chr3	StringTie	exon	108310664	108310741	1000	+	.	gene_id "MSTRG.125382"; transcript_id "MSTRG.125382.23"; exon_number "3";
chr3	StringTie	exon	108328270	108328347	1000	+	.	gene_id "MSTRG.125382"; transcript_id "MSTRG.125382.23"; exon_number "4";
chr3	StringTie	exon	108351788	108351877	1000	+	.	gene_id "MSTRG.125382"; transcript_id "MSTRG.125382.23"; exon_number "5";
chr3	StringTie	exon	108353427	108353780	1000	+	.	gene_id "MSTRG.125382"; transcript_id "MSTRG.125382.23"; exon_number "6";
chr3	StringTie	exon	108355115	108355381	1000	+	.	gene_id "MSTRG.125382"; transcript_id "MSTRG.125382.23"; exon_number "7";
chr3	StringTie	exon	108357844	108358161	1000	+	.	gene_id "MSTRG.125382"; transcript_id "MSTRG.125382.23"; exon_number "8";
chr3	StringTie	exon	108362342	108362446	1000	+	.	gene_id "MSTRG.125382"; transcript_id "MSTRG.125382.23"; exon_number "9";
chr3	StringTie	exon	108375750	108375800	1000	+	.	gene_id "MSTRG.125382"; transcript_id "MSTRG.125382.23"; exon_number "10";
chr3	StringTie	exon	108376493	108376557	1000	+	.	gene_id "MSTRG.125382"; transcript_id "MSTRG.125382.23"; exon_number "11";
chr3	StringTie	exon	108377258	108378058	1000	+	.	gene_id "MSTRG.125382"; transcript_id "MSTRG.125382.23"; exon_number "12";
chr3	StringTie	exon	108378090	108380362	1000	+	.	gene_id "MSTRG.125382"; transcript_id "MSTRG.125382.23"; exon_number "13";
chr3	StringTie	transcript	108295679	108379645	1000	+	.	gene_id "MSTRG.125382"; transcript_id "MSTRG.125382.24";
chr3	StringTie	exon	108295679	108295822	1000	+	.	gene_id "MSTRG.125382"; transcript_id "MSTRG.125382.24"; exon_number "1";
chr3	StringTie	exon	108296485	108296599	1000	+	.	gene_id "MSTRG.125382"; transcript_id "MSTRG.125382.24"; exon_number "2";
chr3	StringTie	exon	108310655	108310741	1000	+	.	gene_id "MSTRG.125382"; transcript_id "MSTRG.125382.24"; exon_number "3";
chr3	StringTie	exon	108328270	108328347	1000	+	.	gene_id "MSTRG.125382"; transcript_id "MSTRG.125382.24"; exon_number "4";
chr3	StringTie	exon	108351788	108351877	1000	+	.	gene_id "MSTRG.125382"; transcript_id "MSTRG.125382.24"; exon_number "5";
chr3	StringTie	exon	108353427	108353780	1000	+	.	gene_id "MSTRG.125382"; transcript_id "MSTRG.125382.24"; exon_number "6";
chr3	StringTie	exon	108355115	108355381	1000	+	.	gene_id "MSTRG.125382"; transcript_id "MSTRG.125382.24"; exon_number "7";
chr3	StringTie	exon	108357844	108358161	1000	+	.	gene_id "MSTRG.125382"; transcript_id "MSTRG.125382.24"; exon_number "8";
chr3	StringTie	exon	108362342	108362446	1000	+	.	gene_id "MSTRG.125382"; transcript_id "MSTRG.125382.24"; exon_number "9";
chr3	StringTie	exon	108375750	108375800	1000	+	.	gene_id "MSTRG.125382"; transcript_id "MSTRG.125382.24"; exon_number "10";
chr3	StringTie	exon	108376497	108376557	1000	+	.	gene_id "MSTRG.125382"; transcript_id "MSTRG.125382.24"; exon_number "11";
chr3	StringTie	exon	108377258	108379645	1000	+	.	gene_id "MSTRG.125382"; transcript_id "MSTRG.125382.24"; exon_number "12";
chr3	StringTie	transcript	108295706	108380355	1000	+	.	gene_id "MSTRG.125382"; transcript_id "MSTRG.125382.25";
chr3	StringTie	exon	108295706	108295822	1000	+	.	gene_id "MSTRG.125382"; transcript_id "MSTRG.125382.25"; exon_number "1";
chr3	StringTie	exon	108296485	108296599	1000	+	.	gene_id "MSTRG.125382"; transcript_id "MSTRG.125382.25"; exon_number "2";
chr3	StringTie	exon	108310655	108310741	1000	+	.	gene_id "MSTRG.125382"; transcript_id "MSTRG.125382.25"; exon_number "3";
chr3	StringTie	exon	108328270	108328347	1000	+	.	gene_id "MSTRG.125382"; transcript_id "MSTRG.125382.25"; exon_number "4";
chr3	StringTie	exon	108351788	108351877	1000	+	.	gene_id "MSTRG.125382"; transcript_id "MSTRG.125382.25"; exon_number "5";
chr3	StringTie	exon	108353427	108353780	1000	+	.	gene_id "MSTRG.125382"; transcript_id "MSTRG.125382.25"; exon_number "6";
chr3	StringTie	exon	108355115	108355381	1000	+	.	gene_id "MSTRG.125382"; transcript_id "MSTRG.125382.25"; exon_number "7";
chr3	StringTie	exon	108357844	108358161	1000	+	.	gene_id "MSTRG.125382"; transcript_id "MSTRG.125382.25"; exon_number "8";
chr3	StringTie	exon	108362342	108362446	1000	+	.	gene_id "MSTRG.125382"; transcript_id "MSTRG.125382.25"; exon_number "9";
chr3	StringTie	exon	108375750	108375800	1000	+	.	gene_id "MSTRG.125382"; transcript_id "MSTRG.125382.25"; exon_number "10";
chr3	StringTie	exon	108376493	108376557	1000	+	.	gene_id "MSTRG.125382"; transcript_id "MSTRG.125382.25"; exon_number "11";
chr3	StringTie	exon	108377258	108378058	1000	+	.	gene_id "MSTRG.125382"; transcript_id "MSTRG.125382.25"; exon_number "12";
chr3	StringTie	exon	108378090	108380355	1000	+	.	gene_id "MSTRG.125382"; transcript_id "MSTRG.125382.25"; exon_number "13";
chr3	StringTie	transcript	108295721	108379478	1000	+	.	gene_id "MSTRG.125382"; transcript_id "MSTRG.125382.26";
chr3	StringTie	exon	108295721	108295822	1000	+	.	gene_id "MSTRG.125382"; transcript_id "MSTRG.125382.26"; exon_number "1";
chr3	StringTie	exon	108296485	108296599	1000	+	.	gene_id "MSTRG.125382"; transcript_id "MSTRG.125382.26"; exon_number "2";
chr3	StringTie	exon	108310664	108310741	1000	+	.	gene_id "MSTRG.125382"; transcript_id "MSTRG.125382.26"; exon_number "3";
chr3	StringTie	exon	108328270	108328347	1000	+	.	gene_id "MSTRG.125382"; transcript_id "MSTRG.125382.26"; exon_number "4";
chr3	StringTie	exon	108348177	108348286	1000	+	.	gene_id "MSTRG.125382"; transcript_id "MSTRG.125382.26"; exon_number "5";
chr3	StringTie	exon	108351788	108351877	1000	+	.	gene_id "MSTRG.125382"; transcript_id "MSTRG.125382.26"; exon_number "6";
chr3	StringTie	exon	108353427	108353780	1000	+	.	gene_id "MSTRG.125382"; transcript_id "MSTRG.125382.26"; exon_number "7";
chr3	StringTie	exon	108355115	108355381	1000	+	.	gene_id "MSTRG.125382"; transcript_id "MSTRG.125382.26"; exon_number "8";
chr3	StringTie	exon	108357844	108358161	1000	+	.	gene_id "MSTRG.125382"; transcript_id "MSTRG.125382.26"; exon_number "9";
chr3	StringTie	exon	108362342	108362446	1000	+	.	gene_id "MSTRG.125382"; transcript_id "MSTRG.125382.26"; exon_number "10";
chr3	StringTie	exon	108375750	108375800	1000	+	.	gene_id "MSTRG.125382"; transcript_id "MSTRG.125382.26"; exon_number "11";
chr3	StringTie	exon	108376493	108376557	1000	+	.	gene_id "MSTRG.125382"; transcript_id "MSTRG.125382.26"; exon_number "12";
chr3	StringTie	exon	108377258	108379478	1000	+	.	gene_id "MSTRG.125382"; transcript_id "MSTRG.125382.26"; exon_number "13";
chr3	StringTie	transcript	108295732	108380360	1000	+	.	gene_id "MSTRG.125382"; transcript_id "MSTRG.125382.27";
chr3	StringTie	exon	108295732	108295822	1000	+	.	gene_id "MSTRG.125382"; transcript_id "MSTRG.125382.27"; exon_number "1";
chr3	StringTie	exon	108296485	108296599	1000	+	.	gene_id "MSTRG.125382"; transcript_id "MSTRG.125382.27"; exon_number "2";
chr3	StringTie	exon	108310655	108310741	1000	+	.	gene_id "MSTRG.125382"; transcript_id "MSTRG.125382.27"; exon_number "3";
chr3	StringTie	exon	108328270	108328347	1000	+	.	gene_id "MSTRG.125382"; transcript_id "MSTRG.125382.27"; exon_number "4";
chr3	StringTie	exon	108348177	108348275	1000	+	.	gene_id "MSTRG.125382"; transcript_id "MSTRG.125382.27"; exon_number "5";
chr3	StringTie	exon	108351796	108351877	1000	+	.	gene_id "MSTRG.125382"; transcript_id "MSTRG.125382.27"; exon_number "6";
chr3	StringTie	exon	108353427	108353780	1000	+	.	gene_id "MSTRG.125382"; transcript_id "MSTRG.125382.27"; exon_number "7";
chr3	StringTie	exon	108355115	108355381	1000	+	.	gene_id "MSTRG.125382"; transcript_id "MSTRG.125382.27"; exon_number "8";
chr3	StringTie	exon	108357844	108358161	1000	+	.	gene_id "MSTRG.125382"; transcript_id "MSTRG.125382.27"; exon_number "9";
chr3	StringTie	exon	108362342	108362446	1000	+	.	gene_id "MSTRG.125382"; transcript_id "MSTRG.125382.27"; exon_number "10";
chr3	StringTie	exon	108375750	108375800	1000	+	.	gene_id "MSTRG.125382"; transcript_id "MSTRG.125382.27"; exon_number "11";
chr3	StringTie	exon	108376493	108376557	1000	+	.	gene_id "MSTRG.125382"; transcript_id "MSTRG.125382.27"; exon_number "12";
chr3	StringTie	exon	108377258	108380360	1000	+	.	gene_id "MSTRG.125382"; transcript_id "MSTRG.125382.27"; exon_number "13";
chr3	StringTie	transcript	108295744	108380326	1000	+	.	gene_id "MSTRG.125382"; transcript_id "MSTRG.125382.28";
chr3	StringTie	exon	108295744	108295822	1000	+	.	gene_id "MSTRG.125382"; transcript_id "MSTRG.125382.28"; exon_number "1";
chr3	StringTie	exon	108296485	108296599	1000	+	.	gene_id "MSTRG.125382"; transcript_id "MSTRG.125382.28"; exon_number "2";
chr3	StringTie	exon	108310664	108310741	1000	+	.	gene_id "MSTRG.125382"; transcript_id "MSTRG.125382.28"; exon_number "3";
chr3	StringTie	exon	108328270	108328347	1000	+	.	gene_id "MSTRG.125382"; transcript_id "MSTRG.125382.28"; exon_number "4";
chr3	StringTie	exon	108351788	108351877	1000	+	.	gene_id "MSTRG.125382"; transcript_id "MSTRG.125382.28"; exon_number "5";
chr3	StringTie	exon	108353427	108353780	1000	+	.	gene_id "MSTRG.125382"; transcript_id "MSTRG.125382.28"; exon_number "6";
chr3	StringTie	exon	108355115	108355381	1000	+	.	gene_id "MSTRG.125382"; transcript_id "MSTRG.125382.28"; exon_number "7";
chr3	StringTie	exon	108357844	108358161	1000	+	.	gene_id "MSTRG.125382"; transcript_id "MSTRG.125382.28"; exon_number "8";
chr3	StringTie	exon	108375750	108375800	1000	+	.	gene_id "MSTRG.125382"; transcript_id "MSTRG.125382.28"; exon_number "9";
chr3	StringTie	exon	108376493	108376557	1000	+	.	gene_id "MSTRG.125382"; transcript_id "MSTRG.125382.28"; exon_number "10";
chr3	StringTie	exon	108377258	108380326	1000	+	.	gene_id "MSTRG.125382"; transcript_id "MSTRG.125382.28"; exon_number "11";
chr3	StringTie	transcript	108295744	108380326	1000	+	.	gene_id "MSTRG.125382"; transcript_id "MSTRG.125382.29";
chr3	StringTie	exon	108295744	108295822	1000	+	.	gene_id "MSTRG.125382"; transcript_id "MSTRG.125382.29"; exon_number "1";
chr3	StringTie	exon	108296485	108296599	1000	+	.	gene_id "MSTRG.125382"; transcript_id "MSTRG.125382.29"; exon_number "2";
chr3	StringTie	exon	108298938	108299054	1000	+	.	gene_id "MSTRG.125382"; transcript_id "MSTRG.125382.29"; exon_number "3";
chr3	StringTie	exon	108310655	108310741	1000	+	.	gene_id "MSTRG.125382"; transcript_id "MSTRG.125382.29"; exon_number "4";
chr3	StringTie	exon	108328270	108328347	1000	+	.	gene_id "MSTRG.125382"; transcript_id "MSTRG.125382.29"; exon_number "5";
chr3	StringTie	exon	108351788	108351877	1000	+	.	gene_id "MSTRG.125382"; transcript_id "MSTRG.125382.29"; exon_number "6";
chr3	StringTie	exon	108353427	108353780	1000	+	.	gene_id "MSTRG.125382"; transcript_id "MSTRG.125382.29"; exon_number "7";
chr3	StringTie	exon	108355115	108355381	1000	+	.	gene_id "MSTRG.125382"; transcript_id "MSTRG.125382.29"; exon_number "8";
chr3	StringTie	exon	108357844	108358161	1000	+	.	gene_id "MSTRG.125382"; transcript_id "MSTRG.125382.29"; exon_number "9";
chr3	StringTie	exon	108362342	108362446	1000	+	.	gene_id "MSTRG.125382"; transcript_id "MSTRG.125382.29"; exon_number "10";
chr3	StringTie	exon	108375750	108375800	1000	+	.	gene_id "MSTRG.125382"; transcript_id "MSTRG.125382.29"; exon_number "11";
chr3	StringTie	exon	108376493	108376557	1000	+	.	gene_id "MSTRG.125382"; transcript_id "MSTRG.125382.29"; exon_number "12";
chr3	StringTie	exon	108377258	108380326	1000	+	.	gene_id "MSTRG.125382"; transcript_id "MSTRG.125382.29"; exon_number "13";
chr3	StringTie	transcript	108292837	108378889	1000	+	.	gene_id "MSTRG.125382"; transcript_id "MSTRG.125382.3";
chr3	StringTie	exon	108292837	108292966	1000	+	.	gene_id "MSTRG.125382"; transcript_id "MSTRG.125382.3"; exon_number "1";
chr3	StringTie	exon	108310655	108310741	1000	+	.	gene_id "MSTRG.125382"; transcript_id "MSTRG.125382.3"; exon_number "2";
chr3	StringTie	exon	108328270	108328347	1000	+	.	gene_id "MSTRG.125382"; transcript_id "MSTRG.125382.3"; exon_number "3";
chr3	StringTie	exon	108351788	108351877	1000	+	.	gene_id "MSTRG.125382"; transcript_id "MSTRG.125382.3"; exon_number "4";
chr3	StringTie	exon	108353427	108353780	1000	+	.	gene_id "MSTRG.125382"; transcript_id "MSTRG.125382.3"; exon_number "5";
chr3	StringTie	exon	108355115	108355381	1000	+	.	gene_id "MSTRG.125382"; transcript_id "MSTRG.125382.3"; exon_number "6";
chr3	StringTie	exon	108357844	108358161	1000	+	.	gene_id "MSTRG.125382"; transcript_id "MSTRG.125382.3"; exon_number "7";
chr3	StringTie	exon	108362342	108362446	1000	+	.	gene_id "MSTRG.125382"; transcript_id "MSTRG.125382.3"; exon_number "8";
chr3	StringTie	exon	108375750	108375800	1000	+	.	gene_id "MSTRG.125382"; transcript_id "MSTRG.125382.3"; exon_number "9";
chr3	StringTie	exon	108376493	108376557	1000	+	.	gene_id "MSTRG.125382"; transcript_id "MSTRG.125382.3"; exon_number "10";
chr3	StringTie	exon	108377258	108378889	1000	+	.	gene_id "MSTRG.125382"; transcript_id "MSTRG.125382.3"; exon_number "11";
chr3	StringTie	transcript	108295773	108380135	1000	+	.	gene_id "MSTRG.125382"; transcript_id "MSTRG.125382.30";
chr3	StringTie	exon	108295773	108295822	1000	+	.	gene_id "MSTRG.125382"; transcript_id "MSTRG.125382.30"; exon_number "1";
chr3	StringTie	exon	108296485	108296599	1000	+	.	gene_id "MSTRG.125382"; transcript_id "MSTRG.125382.30"; exon_number "2";
chr3	StringTie	exon	108310664	108310741	1000	+	.	gene_id "MSTRG.125382"; transcript_id "MSTRG.125382.30"; exon_number "3";
chr3	StringTie	exon	108328270	108328347	1000	+	.	gene_id "MSTRG.125382"; transcript_id "MSTRG.125382.30"; exon_number "4";
chr3	StringTie	exon	108351788	108351877	1000	+	.	gene_id "MSTRG.125382"; transcript_id "MSTRG.125382.30"; exon_number "5";
chr3	StringTie	exon	108353427	108353780	1000	+	.	gene_id "MSTRG.125382"; transcript_id "MSTRG.125382.30"; exon_number "6";
chr3	StringTie	exon	108355115	108355381	1000	+	.	gene_id "MSTRG.125382"; transcript_id "MSTRG.125382.30"; exon_number "7";
chr3	StringTie	exon	108357844	108358161	1000	+	.	gene_id "MSTRG.125382"; transcript_id "MSTRG.125382.30"; exon_number "8";
chr3	StringTie	exon	108362342	108362446	1000	+	.	gene_id "MSTRG.125382"; transcript_id "MSTRG.125382.30"; exon_number "9";
chr3	StringTie	exon	108375750	108375800	1000	+	.	gene_id "MSTRG.125382"; transcript_id "MSTRG.125382.30"; exon_number "10";
chr3	StringTie	exon	108376493	108376557	1000	+	.	gene_id "MSTRG.125382"; transcript_id "MSTRG.125382.30"; exon_number "11";
chr3	StringTie	exon	108377258	108378027	1000	+	.	gene_id "MSTRG.125382"; transcript_id "MSTRG.125382.30"; exon_number "12";
chr3	StringTie	exon	108378059	108380135	1000	+	.	gene_id "MSTRG.125382"; transcript_id "MSTRG.125382.30"; exon_number "13";
chr3	StringTie	transcript	108296378	108380360	1000	+	.	gene_id "MSTRG.125382"; transcript_id "MSTRG.125382.31";
chr3	StringTie	exon	108296378	108296599	1000	+	.	gene_id "MSTRG.125382"; transcript_id "MSTRG.125382.31"; exon_number "1";
chr3	StringTie	exon	108310655	108310741	1000	+	.	gene_id "MSTRG.125382"; transcript_id "MSTRG.125382.31"; exon_number "2";
chr3	StringTie	exon	108328270	108328347	1000	+	.	gene_id "MSTRG.125382"; transcript_id "MSTRG.125382.31"; exon_number "3";
chr3	StringTie	exon	108348177	108348275	1000	+	.	gene_id "MSTRG.125382"; transcript_id "MSTRG.125382.31"; exon_number "4";
chr3	StringTie	exon	108351796	108351877	1000	+	.	gene_id "MSTRG.125382"; transcript_id "MSTRG.125382.31"; exon_number "5";
chr3	StringTie	exon	108353427	108353780	1000	+	.	gene_id "MSTRG.125382"; transcript_id "MSTRG.125382.31"; exon_number "6";
chr3	StringTie	exon	108355115	108355381	1000	+	.	gene_id "MSTRG.125382"; transcript_id "MSTRG.125382.31"; exon_number "7";
chr3	StringTie	exon	108357844	108358161	1000	+	.	gene_id "MSTRG.125382"; transcript_id "MSTRG.125382.31"; exon_number "8";
chr3	StringTie	exon	108362342	108362446	1000	+	.	gene_id "MSTRG.125382"; transcript_id "MSTRG.125382.31"; exon_number "9";
chr3	StringTie	exon	108375750	108375800	1000	+	.	gene_id "MSTRG.125382"; transcript_id "MSTRG.125382.31"; exon_number "10";
chr3	StringTie	exon	108376493	108376554	1000	+	.	gene_id "MSTRG.125382"; transcript_id "MSTRG.125382.31"; exon_number "11";
chr3	StringTie	exon	108377258	108380360	1000	+	.	gene_id "MSTRG.125382"; transcript_id "MSTRG.125382.31"; exon_number "12";
chr3	StringTie	transcript	108296429	108330655	1000	+	.	gene_id "MSTRG.125382"; transcript_id "MSTRG.125382.32";
chr3	StringTie	exon	108296429	108296599	1000	+	.	gene_id "MSTRG.125382"; transcript_id "MSTRG.125382.32"; exon_number "1";
chr3	StringTie	exon	108310655	108310741	1000	+	.	gene_id "MSTRG.125382"; transcript_id "MSTRG.125382.32"; exon_number "2";
chr3	StringTie	exon	108328270	108328347	1000	+	.	gene_id "MSTRG.125382"; transcript_id "MSTRG.125382.32"; exon_number "3";
chr3	StringTie	exon	108330641	108330655	1000	+	.	gene_id "MSTRG.125382"; transcript_id "MSTRG.125382.32"; exon_number "4";
chr3	StringTie	transcript	108296461	108378303	1000	+	.	gene_id "MSTRG.125382"; transcript_id "MSTRG.125382.33";
chr3	StringTie	exon	108296461	108296599	1000	+	.	gene_id "MSTRG.125382"; transcript_id "MSTRG.125382.33"; exon_number "1";
chr3	StringTie	exon	108302656	108302794	1000	+	.	gene_id "MSTRG.125382"; transcript_id "MSTRG.125382.33"; exon_number "2";
chr3	StringTie	exon	108310664	108310741	1000	+	.	gene_id "MSTRG.125382"; transcript_id "MSTRG.125382.33"; exon_number "3";
chr3	StringTie	exon	108328270	108328347	1000	+	.	gene_id "MSTRG.125382"; transcript_id "MSTRG.125382.33"; exon_number "4";
chr3	StringTie	exon	108348177	108348286	1000	+	.	gene_id "MSTRG.125382"; transcript_id "MSTRG.125382.33"; exon_number "5";
chr3	StringTie	exon	108351788	108351877	1000	+	.	gene_id "MSTRG.125382"; transcript_id "MSTRG.125382.33"; exon_number "6";
chr3	StringTie	exon	108353427	108353780	1000	+	.	gene_id "MSTRG.125382"; transcript_id "MSTRG.125382.33"; exon_number "7";
chr3	StringTie	exon	108355115	108355381	1000	+	.	gene_id "MSTRG.125382"; transcript_id "MSTRG.125382.33"; exon_number "8";
chr3	StringTie	exon	108357844	108358161	1000	+	.	gene_id "MSTRG.125382"; transcript_id "MSTRG.125382.33"; exon_number "9";
chr3	StringTie	exon	108362342	108362446	1000	+	.	gene_id "MSTRG.125382"; transcript_id "MSTRG.125382.33"; exon_number "10";
chr3	StringTie	exon	108375750	108375800	1000	+	.	gene_id "MSTRG.125382"; transcript_id "MSTRG.125382.33"; exon_number "11";
chr3	StringTie	exon	108376493	108376557	1000	+	.	gene_id "MSTRG.125382"; transcript_id "MSTRG.125382.33"; exon_number "12";
chr3	StringTie	exon	108377258	108378303	1000	+	.	gene_id "MSTRG.125382"; transcript_id "MSTRG.125382.33"; exon_number "13";
chr3	StringTie	transcript	108296544	108379395	1000	+	.	gene_id "MSTRG.125382"; transcript_id "MSTRG.125382.36";
chr3	StringTie	exon	108296544	108296599	1000	+	.	gene_id "MSTRG.125382"; transcript_id "MSTRG.125382.36"; exon_number "1";
chr3	StringTie	exon	108328270	108328347	1000	+	.	gene_id "MSTRG.125382"; transcript_id "MSTRG.125382.36"; exon_number "2";
chr3	StringTie	exon	108351788	108351877	1000	+	.	gene_id "MSTRG.125382"; transcript_id "MSTRG.125382.36"; exon_number "3";
chr3	StringTie	exon	108353427	108353780	1000	+	.	gene_id "MSTRG.125382"; transcript_id "MSTRG.125382.36"; exon_number "4";
chr3	StringTie	exon	108355115	108355381	1000	+	.	gene_id "MSTRG.125382"; transcript_id "MSTRG.125382.36"; exon_number "5";
chr3	StringTie	exon	108357844	108358161	1000	+	.	gene_id "MSTRG.125382"; transcript_id "MSTRG.125382.36"; exon_number "6";
chr3	StringTie	exon	108375750	108375800	1000	+	.	gene_id "MSTRG.125382"; transcript_id "MSTRG.125382.36"; exon_number "7";
chr3	StringTie	exon	108376493	108376557	1000	+	.	gene_id "MSTRG.125382"; transcript_id "MSTRG.125382.36"; exon_number "8";
chr3	StringTie	exon	108377258	108379395	1000	+	.	gene_id "MSTRG.125382"; transcript_id "MSTRG.125382.36"; exon_number "9";
chr3	StringTie	transcript	108296547	108378265	1000	+	.	gene_id "MSTRG.125382"; transcript_id "MSTRG.125382.39";
chr3	StringTie	exon	108296547	108296599	1000	+	.	gene_id "MSTRG.125382"; transcript_id "MSTRG.125382.39"; exon_number "1";
chr3	StringTie	exon	108310655	108310741	1000	+	.	gene_id "MSTRG.125382"; transcript_id "MSTRG.125382.39"; exon_number "2";
chr3	StringTie	exon	108328270	108328347	1000	+	.	gene_id "MSTRG.125382"; transcript_id "MSTRG.125382.39"; exon_number "3";
chr3	StringTie	exon	108351788	108351877	1000	+	.	gene_id "MSTRG.125382"; transcript_id "MSTRG.125382.39"; exon_number "4";
chr3	StringTie	exon	108353689	108353780	1000	+	.	gene_id "MSTRG.125382"; transcript_id "MSTRG.125382.39"; exon_number "5";
chr3	StringTie	exon	108355115	108355381	1000	+	.	gene_id "MSTRG.125382"; transcript_id "MSTRG.125382.39"; exon_number "6";
chr3	StringTie	exon	108357844	108358161	1000	+	.	gene_id "MSTRG.125382"; transcript_id "MSTRG.125382.39"; exon_number "7";
chr3	StringTie	exon	108362342	108362446	1000	+	.	gene_id "MSTRG.125382"; transcript_id "MSTRG.125382.39"; exon_number "8";
chr3	StringTie	exon	108375750	108375800	1000	+	.	gene_id "MSTRG.125382"; transcript_id "MSTRG.125382.39"; exon_number "9";
chr3	StringTie	exon	108376493	108376557	1000	+	.	gene_id "MSTRG.125382"; transcript_id "MSTRG.125382.39"; exon_number "10";
chr3	StringTie	exon	108377258	108378027	1000	+	.	gene_id "MSTRG.125382"; transcript_id "MSTRG.125382.39"; exon_number "11";
chr3	StringTie	exon	108378059	108378265	1000	+	.	gene_id "MSTRG.125382"; transcript_id "MSTRG.125382.39"; exon_number "12";
chr3	StringTie	transcript	108294712	108388972	1000	+	.	gene_id "MSTRG.125382"; transcript_id "MSTRG.125382.4";
chr3	StringTie	exon	108294712	108295822	1000	+	.	gene_id "MSTRG.125382"; transcript_id "MSTRG.125382.4"; exon_number "1";
chr3	StringTie	exon	108296485	108296599	1000	+	.	gene_id "MSTRG.125382"; transcript_id "MSTRG.125382.4"; exon_number "2";
chr3	StringTie	exon	108310655	108310741	1000	+	.	gene_id "MSTRG.125382"; transcript_id "MSTRG.125382.4"; exon_number "3";
chr3	StringTie	exon	108328270	108328347	1000	+	.	gene_id "MSTRG.125382"; transcript_id "MSTRG.125382.4"; exon_number "4";
chr3	StringTie	exon	108348177	108348282	1000	+	.	gene_id "MSTRG.125382"; transcript_id "MSTRG.125382.4"; exon_number "5";
chr3	StringTie	exon	108351788	108351877	1000	+	.	gene_id "MSTRG.125382"; transcript_id "MSTRG.125382.4"; exon_number "6";
chr3	StringTie	exon	108353427	108353780	1000	+	.	gene_id "MSTRG.125382"; transcript_id "MSTRG.125382.4"; exon_number "7";
chr3	StringTie	exon	108355115	108355381	1000	+	.	gene_id "MSTRG.125382"; transcript_id "MSTRG.125382.4"; exon_number "8";
chr3	StringTie	exon	108357844	108358161	1000	+	.	gene_id "MSTRG.125382"; transcript_id "MSTRG.125382.4"; exon_number "9";
chr3	StringTie	exon	108362342	108362446	1000	+	.	gene_id "MSTRG.125382"; transcript_id "MSTRG.125382.4"; exon_number "10";
chr3	StringTie	exon	108375750	108375800	1000	+	.	gene_id "MSTRG.125382"; transcript_id "MSTRG.125382.4"; exon_number "11";
chr3	StringTie	exon	108376493	108376557	1000	+	.	gene_id "MSTRG.125382"; transcript_id "MSTRG.125382.4"; exon_number "12";
chr3	StringTie	exon	108377258	108381651	1000	+	.	gene_id "MSTRG.125382"; transcript_id "MSTRG.125382.4"; exon_number "13";
chr3	StringTie	exon	108386980	108388972	1000	+	.	gene_id "MSTRG.125382"; transcript_id "MSTRG.125382.4"; exon_number "14";
chr3	StringTie	transcript	108301926	108379738	1000	+	.	gene_id "MSTRG.125382"; transcript_id "MSTRG.125382.43";
chr3	StringTie	exon	108301926	108301950	1000	+	.	gene_id "MSTRG.125382"; transcript_id "MSTRG.125382.43"; exon_number "1";
chr3	StringTie	exon	108310655	108310741	1000	+	.	gene_id "MSTRG.125382"; transcript_id "MSTRG.125382.43"; exon_number "2";
chr3	StringTie	exon	108328270	108328347	1000	+	.	gene_id "MSTRG.125382"; transcript_id "MSTRG.125382.43"; exon_number "3";
chr3	StringTie	exon	108351788	108351877	1000	+	.	gene_id "MSTRG.125382"; transcript_id "MSTRG.125382.43"; exon_number "4";
chr3	StringTie	exon	108353427	108353780	1000	+	.	gene_id "MSTRG.125382"; transcript_id "MSTRG.125382.43"; exon_number "5";
chr3	StringTie	exon	108355115	108355381	1000	+	.	gene_id "MSTRG.125382"; transcript_id "MSTRG.125382.43"; exon_number "6";
chr3	StringTie	exon	108357844	108358161	1000	+	.	gene_id "MSTRG.125382"; transcript_id "MSTRG.125382.43"; exon_number "7";
chr3	StringTie	exon	108362342	108362446	1000	+	.	gene_id "MSTRG.125382"; transcript_id "MSTRG.125382.43"; exon_number "8";
chr3	StringTie	exon	108375750	108375800	1000	+	.	gene_id "MSTRG.125382"; transcript_id "MSTRG.125382.43"; exon_number "9";
chr3	StringTie	exon	108376493	108376557	1000	+	.	gene_id "MSTRG.125382"; transcript_id "MSTRG.125382.43"; exon_number "10";
chr3	StringTie	exon	108377258	108379738	1000	+	.	gene_id "MSTRG.125382"; transcript_id "MSTRG.125382.43"; exon_number "11";
chr3	StringTie	transcript	108312516	108379728	1000	+	.	gene_id "MSTRG.125382"; transcript_id "MSTRG.125382.47";
chr3	StringTie	exon	108312516	108312625	1000	+	.	gene_id "MSTRG.125382"; transcript_id "MSTRG.125382.47"; exon_number "1";
chr3	StringTie	exon	108328270	108328347	1000	+	.	gene_id "MSTRG.125382"; transcript_id "MSTRG.125382.47"; exon_number "2";
chr3	StringTie	exon	108351788	108351877	1000	+	.	gene_id "MSTRG.125382"; transcript_id "MSTRG.125382.47"; exon_number "3";
chr3	StringTie	exon	108353427	108353780	1000	+	.	gene_id "MSTRG.125382"; transcript_id "MSTRG.125382.47"; exon_number "4";
chr3	StringTie	exon	108355115	108355381	1000	+	.	gene_id "MSTRG.125382"; transcript_id "MSTRG.125382.47"; exon_number "5";
chr3	StringTie	exon	108357844	108358161	1000	+	.	gene_id "MSTRG.125382"; transcript_id "MSTRG.125382.47"; exon_number "6";
chr3	StringTie	exon	108362342	108362446	1000	+	.	gene_id "MSTRG.125382"; transcript_id "MSTRG.125382.47"; exon_number "7";
chr3	StringTie	exon	108375750	108375800	1000	+	.	gene_id "MSTRG.125382"; transcript_id "MSTRG.125382.47"; exon_number "8";
chr3	StringTie	exon	108376493	108376557	1000	+	.	gene_id "MSTRG.125382"; transcript_id "MSTRG.125382.47"; exon_number "9";
chr3	StringTie	exon	108377258	108379728	1000	+	.	gene_id "MSTRG.125382"; transcript_id "MSTRG.125382.47"; exon_number "10";
chr3	StringTie	transcript	108347017	108379369	1000	+	.	gene_id "MSTRG.125382"; transcript_id "MSTRG.125382.48";
chr3	StringTie	exon	108347017	108347106	1000	+	.	gene_id "MSTRG.125382"; transcript_id "MSTRG.125382.48"; exon_number "1";
chr3	StringTie	exon	108351788	108351877	1000	+	.	gene_id "MSTRG.125382"; transcript_id "MSTRG.125382.48"; exon_number "2";
chr3	StringTie	exon	108353427	108353780	1000	+	.	gene_id "MSTRG.125382"; transcript_id "MSTRG.125382.48"; exon_number "3";
chr3	StringTie	exon	108355115	108355381	1000	+	.	gene_id "MSTRG.125382"; transcript_id "MSTRG.125382.48"; exon_number "4";
chr3	StringTie	exon	108357844	108358161	1000	+	.	gene_id "MSTRG.125382"; transcript_id "MSTRG.125382.48"; exon_number "5";
chr3	StringTie	exon	108362342	108362446	1000	+	.	gene_id "MSTRG.125382"; transcript_id "MSTRG.125382.48"; exon_number "6";
chr3	StringTie	exon	108375750	108375800	1000	+	.	gene_id "MSTRG.125382"; transcript_id "MSTRG.125382.48"; exon_number "7";
chr3	StringTie	exon	108376493	108376557	1000	+	.	gene_id "MSTRG.125382"; transcript_id "MSTRG.125382.48"; exon_number "8";
chr3	StringTie	exon	108377258	108379369	1000	+	.	gene_id "MSTRG.125382"; transcript_id "MSTRG.125382.48"; exon_number "9";
chr3	StringTie	transcript	108349626	108380366	1000	+	.	gene_id "MSTRG.125382"; transcript_id "MSTRG.125382.49";
chr3	StringTie	exon	108349626	108349964	1000	+	.	gene_id "MSTRG.125382"; transcript_id "MSTRG.125382.49"; exon_number "1";
chr3	StringTie	exon	108351788	108351877	1000	+	.	gene_id "MSTRG.125382"; transcript_id "MSTRG.125382.49"; exon_number "2";
chr3	StringTie	exon	108353427	108353780	1000	+	.	gene_id "MSTRG.125382"; transcript_id "MSTRG.125382.49"; exon_number "3";
chr3	StringTie	exon	108355115	108355381	1000	+	.	gene_id "MSTRG.125382"; transcript_id "MSTRG.125382.49"; exon_number "4";
chr3	StringTie	exon	108357844	108358161	1000	+	.	gene_id "MSTRG.125382"; transcript_id "MSTRG.125382.49"; exon_number "5";
chr3	StringTie	exon	108362342	108362446	1000	+	.	gene_id "MSTRG.125382"; transcript_id "MSTRG.125382.49"; exon_number "6";
chr3	StringTie	exon	108375750	108375800	1000	+	.	gene_id "MSTRG.125382"; transcript_id "MSTRG.125382.49"; exon_number "7";
chr3	StringTie	exon	108376493	108376557	1000	+	.	gene_id "MSTRG.125382"; transcript_id "MSTRG.125382.49"; exon_number "8";
chr3	StringTie	exon	108377258	108380366	1000	+	.	gene_id "MSTRG.125382"; transcript_id "MSTRG.125382.49"; exon_number "9";
chr3	StringTie	transcript	108294742	108392400	1000	+	.	gene_id "MSTRG.125382"; transcript_id "MSTRG.125382.5";
chr3	StringTie	exon	108294742	108295822	1000	+	.	gene_id "MSTRG.125382"; transcript_id "MSTRG.125382.5"; exon_number "1";
chr3	StringTie	exon	108296485	108296599	1000	+	.	gene_id "MSTRG.125382"; transcript_id "MSTRG.125382.5"; exon_number "2";
chr3	StringTie	exon	108310655	108310741	1000	+	.	gene_id "MSTRG.125382"; transcript_id "MSTRG.125382.5"; exon_number "3";
chr3	StringTie	exon	108328270	108328347	1000	+	.	gene_id "MSTRG.125382"; transcript_id "MSTRG.125382.5"; exon_number "4";
chr3	StringTie	exon	108351788	108351877	1000	+	.	gene_id "MSTRG.125382"; transcript_id "MSTRG.125382.5"; exon_number "5";
chr3	StringTie	exon	108353427	108353780	1000	+	.	gene_id "MSTRG.125382"; transcript_id "MSTRG.125382.5"; exon_number "6";
chr3	StringTie	exon	108355115	108355381	1000	+	.	gene_id "MSTRG.125382"; transcript_id "MSTRG.125382.5"; exon_number "7";
chr3	StringTie	exon	108357844	108358161	1000	+	.	gene_id "MSTRG.125382"; transcript_id "MSTRG.125382.5"; exon_number "8";
chr3	StringTie	exon	108362342	108362446	1000	+	.	gene_id "MSTRG.125382"; transcript_id "MSTRG.125382.5"; exon_number "9";
chr3	StringTie	exon	108375750	108375800	1000	+	.	gene_id "MSTRG.125382"; transcript_id "MSTRG.125382.5"; exon_number "10";
chr3	StringTie	exon	108376493	108376557	1000	+	.	gene_id "MSTRG.125382"; transcript_id "MSTRG.125382.5"; exon_number "11";
chr3	StringTie	exon	108377258	108377668	1000	+	.	gene_id "MSTRG.125382"; transcript_id "MSTRG.125382.5"; exon_number "12";
chr3	StringTie	exon	108381519	108381651	1000	+	.	gene_id "MSTRG.125382"; transcript_id "MSTRG.125382.5"; exon_number "13";
chr3	StringTie	exon	108386980	108392400	1000	+	.	gene_id "MSTRG.125382"; transcript_id "MSTRG.125382.5"; exon_number "14";
chr3	StringTie	transcript	108369239	108379582	1000	+	.	gene_id "MSTRG.125382"; transcript_id "MSTRG.125382.51";
chr3	StringTie	exon	108369239	108369424	1000	+	.	gene_id "MSTRG.125382"; transcript_id "MSTRG.125382.51"; exon_number "1";
chr3	StringTie	exon	108375750	108375800	1000	+	.	gene_id "MSTRG.125382"; transcript_id "MSTRG.125382.51"; exon_number "2";
chr3	StringTie	exon	108376493	108376557	1000	+	.	gene_id "MSTRG.125382"; transcript_id "MSTRG.125382.51"; exon_number "3";
chr3	StringTie	exon	108377258	108379582	1000	+	.	gene_id "MSTRG.125382"; transcript_id "MSTRG.125382.51"; exon_number "4";
chr3	StringTie	transcript	108369325	108378386	1000	+	.	gene_id "MSTRG.125382"; transcript_id "MSTRG.125382.52";
chr3	StringTie	exon	108369325	108369424	1000	+	.	gene_id "MSTRG.125382"; transcript_id "MSTRG.125382.52"; exon_number "1";
chr3	StringTie	exon	108376493	108376557	1000	+	.	gene_id "MSTRG.125382"; transcript_id "MSTRG.125382.52"; exon_number "2";
chr3	StringTie	exon	108377258	108378386	1000	+	.	gene_id "MSTRG.125382"; transcript_id "MSTRG.125382.52"; exon_number "3";
chr3	StringTie	transcript	108295000	108391708	1000	+	.	gene_id "MSTRG.125382"; transcript_id "MSTRG.125382.6";
chr3	StringTie	exon	108295000	108295688	1000	+	.	gene_id "MSTRG.125382"; transcript_id "MSTRG.125382.6"; exon_number "1";
chr3	StringTie	exon	108296485	108296599	1000	+	.	gene_id "MSTRG.125382"; transcript_id "MSTRG.125382.6"; exon_number "2";
chr3	StringTie	exon	108310655	108310741	1000	+	.	gene_id "MSTRG.125382"; transcript_id "MSTRG.125382.6"; exon_number "3";
chr3	StringTie	exon	108328270	108328347	1000	+	.	gene_id "MSTRG.125382"; transcript_id "MSTRG.125382.6"; exon_number "4";
chr3	StringTie	exon	108351788	108351877	1000	+	.	gene_id "MSTRG.125382"; transcript_id "MSTRG.125382.6"; exon_number "5";
chr3	StringTie	exon	108353427	108353780	1000	+	.	gene_id "MSTRG.125382"; transcript_id "MSTRG.125382.6"; exon_number "6";
chr3	StringTie	exon	108355115	108355381	1000	+	.	gene_id "MSTRG.125382"; transcript_id "MSTRG.125382.6"; exon_number "7";
chr3	StringTie	exon	108357844	108358161	1000	+	.	gene_id "MSTRG.125382"; transcript_id "MSTRG.125382.6"; exon_number "8";
chr3	StringTie	exon	108362342	108362446	1000	+	.	gene_id "MSTRG.125382"; transcript_id "MSTRG.125382.6"; exon_number "9";
chr3	StringTie	exon	108375750	108375800	1000	+	.	gene_id "MSTRG.125382"; transcript_id "MSTRG.125382.6"; exon_number "10";
chr3	StringTie	exon	108376493	108376557	1000	+	.	gene_id "MSTRG.125382"; transcript_id "MSTRG.125382.6"; exon_number "11";
chr3	StringTie	exon	108377258	108381651	1000	+	.	gene_id "MSTRG.125382"; transcript_id "MSTRG.125382.6"; exon_number "12";
chr3	StringTie	exon	108386980	108391708	1000	+	.	gene_id "MSTRG.125382"; transcript_id "MSTRG.125382.6"; exon_number "13";
chr3	StringTie	transcript	108295109	108388964	1000	+	.	gene_id "MSTRG.125382"; transcript_id "MSTRG.125382.7";
chr3	StringTie	exon	108295109	108295688	1000	+	.	gene_id "MSTRG.125382"; transcript_id "MSTRG.125382.7"; exon_number "1";
chr3	StringTie	exon	108296485	108296599	1000	+	.	gene_id "MSTRG.125382"; transcript_id "MSTRG.125382.7"; exon_number "2";
chr3	StringTie	exon	108302656	108302794	1000	+	.	gene_id "MSTRG.125382"; transcript_id "MSTRG.125382.7"; exon_number "3";
chr3	StringTie	exon	108310655	108310741	1000	+	.	gene_id "MSTRG.125382"; transcript_id "MSTRG.125382.7"; exon_number "4";
chr3	StringTie	exon	108328270	108328347	1000	+	.	gene_id "MSTRG.125382"; transcript_id "MSTRG.125382.7"; exon_number "5";
chr3	StringTie	exon	108351788	108351877	1000	+	.	gene_id "MSTRG.125382"; transcript_id "MSTRG.125382.7"; exon_number "6";
chr3	StringTie	exon	108353427	108353780	1000	+	.	gene_id "MSTRG.125382"; transcript_id "MSTRG.125382.7"; exon_number "7";
chr3	StringTie	exon	108355115	108355381	1000	+	.	gene_id "MSTRG.125382"; transcript_id "MSTRG.125382.7"; exon_number "8";
chr3	StringTie	exon	108357844	108358161	1000	+	.	gene_id "MSTRG.125382"; transcript_id "MSTRG.125382.7"; exon_number "9";
chr3	StringTie	exon	108375750	108375800	1000	+	.	gene_id "MSTRG.125382"; transcript_id "MSTRG.125382.7"; exon_number "10";
chr3	StringTie	exon	108376493	108376557	1000	+	.	gene_id "MSTRG.125382"; transcript_id "MSTRG.125382.7"; exon_number "11";
chr3	StringTie	exon	108377258	108377668	1000	+	.	gene_id "MSTRG.125382"; transcript_id "MSTRG.125382.7"; exon_number "12";
chr3	StringTie	exon	108381519	108381651	1000	+	.	gene_id "MSTRG.125382"; transcript_id "MSTRG.125382.7"; exon_number "13";
chr3	StringTie	exon	108386980	108388964	1000	+	.	gene_id "MSTRG.125382"; transcript_id "MSTRG.125382.7"; exon_number "14";
chr3	StringTie	transcript	108295201	108380365	1000	+	.	gene_id "MSTRG.125382"; transcript_id "MSTRG.125382.8";
chr3	StringTie	exon	108295201	108295688	1000	+	.	gene_id "MSTRG.125382"; transcript_id "MSTRG.125382.8"; exon_number "1";
chr3	StringTie	exon	108296485	108296599	1000	+	.	gene_id "MSTRG.125382"; transcript_id "MSTRG.125382.8"; exon_number "2";
chr3	StringTie	exon	108310664	108310741	1000	+	.	gene_id "MSTRG.125382"; transcript_id "MSTRG.125382.8"; exon_number "3";
chr3	StringTie	exon	108328270	108328347	1000	+	.	gene_id "MSTRG.125382"; transcript_id "MSTRG.125382.8"; exon_number "4";
chr3	StringTie	exon	108351788	108351877	1000	+	.	gene_id "MSTRG.125382"; transcript_id "MSTRG.125382.8"; exon_number "5";
chr3	StringTie	exon	108353427	108353780	1000	+	.	gene_id "MSTRG.125382"; transcript_id "MSTRG.125382.8"; exon_number "6";
chr3	StringTie	exon	108355115	108355381	1000	+	.	gene_id "MSTRG.125382"; transcript_id "MSTRG.125382.8"; exon_number "7";
chr3	StringTie	exon	108357844	108358161	1000	+	.	gene_id "MSTRG.125382"; transcript_id "MSTRG.125382.8"; exon_number "8";
chr3	StringTie	exon	108362342	108362446	1000	+	.	gene_id "MSTRG.125382"; transcript_id "MSTRG.125382.8"; exon_number "9";
chr3	StringTie	exon	108375750	108375800	1000	+	.	gene_id "MSTRG.125382"; transcript_id "MSTRG.125382.8"; exon_number "10";
chr3	StringTie	exon	108376493	108376557	1000	+	.	gene_id "MSTRG.125382"; transcript_id "MSTRG.125382.8"; exon_number "11";
chr3	StringTie	exon	108377258	108380365	1000	+	.	gene_id "MSTRG.125382"; transcript_id "MSTRG.125382.8"; exon_number "12";
chr3	StringTie	transcript	108295202	108380372	1000	+	.	gene_id "MSTRG.125382"; transcript_id "MSTRG.125382.9";
chr3	StringTie	exon	108295202	108295822	1000	+	.	gene_id "MSTRG.125382"; transcript_id "MSTRG.125382.9"; exon_number "1";
chr3	StringTie	exon	108296485	108296599	1000	+	.	gene_id "MSTRG.125382"; transcript_id "MSTRG.125382.9"; exon_number "2";
chr3	StringTie	exon	108310664	108310741	1000	+	.	gene_id "MSTRG.125382"; transcript_id "MSTRG.125382.9"; exon_number "3";
chr3	StringTie	exon	108328270	108328347	1000	+	.	gene_id "MSTRG.125382"; transcript_id "MSTRG.125382.9"; exon_number "4";
chr3	StringTie	exon	108351788	108351877	1000	+	.	gene_id "MSTRG.125382"; transcript_id "MSTRG.125382.9"; exon_number "5";
chr3	StringTie	exon	108353427	108353780	1000	+	.	gene_id "MSTRG.125382"; transcript_id "MSTRG.125382.9"; exon_number "6";
chr3	StringTie	exon	108355115	108355381	1000	+	.	gene_id "MSTRG.125382"; transcript_id "MSTRG.125382.9"; exon_number "7";
chr3	StringTie	exon	108357844	108358161	1000	+	.	gene_id "MSTRG.125382"; transcript_id "MSTRG.125382.9"; exon_number "8";
chr3	StringTie	exon	108362342	108362446	1000	+	.	gene_id "MSTRG.125382"; transcript_id "MSTRG.125382.9"; exon_number "9";
chr3	StringTie	exon	108375750	108375800	1000	+	.	gene_id "MSTRG.125382"; transcript_id "MSTRG.125382.9"; exon_number "10";
chr3	StringTie	exon	108376493	108376557	1000	+	.	gene_id "MSTRG.125382"; transcript_id "MSTRG.125382.9"; exon_number "11";
chr3	StringTie	exon	108377258	108380372	1000	+	.	gene_id "MSTRG.125382"; transcript_id "MSTRG.125382.9"; exon_number "12";
chr3	StringTie	transcript	108325520	108326814	1000	-	.	gene_id "MSTRG.125383"; transcript_id "ENST00000496620"; gene_name "HNRNPA1P17"; ref_gene_id "ENSG00000243188";
chr3	StringTie	exon	108325520	108326231	1000	-	.	gene_id "MSTRG.125383"; transcript_id "ENST00000496620"; exon_number "1"; gene_name "HNRNPA1P17"; ref_gene_id "ENSG00000243188";
chr3	StringTie	exon	108326603	108326814	1000	-	.	gene_id "MSTRG.125383"; transcript_id "ENST00000496620"; exon_number "2"; gene_name "HNRNPA1P17"; ref_gene_id "ENSG00000243188";
chr3	StringTie	transcript	108380369	108529322	1000	-	.	gene_id "MSTRG.125384"; transcript_id "ENST00000273353"; gene_name "MYH15"; ref_gene_id "ENSG00000144821";
chr3	StringTie	exon	108380369	108381559	1000	-	.	gene_id "MSTRG.125384"; transcript_id "ENST00000273353"; exon_number "1"; gene_name "MYH15"; ref_gene_id "ENSG00000144821";
chr3	StringTie	exon	108383595	108383729	1000	-	.	gene_id "MSTRG.125384"; transcript_id "ENST00000273353"; exon_number "2"; gene_name "MYH15"; ref_gene_id "ENSG00000144821";
chr3	StringTie	exon	108384687	108384782	1000	-	.	gene_id "MSTRG.125384"; transcript_id "ENST00000273353"; exon_number "3"; gene_name "MYH15"; ref_gene_id "ENSG00000144821";
chr3	StringTie	exon	108388970	108389074	1000	-	.	gene_id "MSTRG.125384"; transcript_id "ENST00000273353"; exon_number "4"; gene_name "MYH15"; ref_gene_id "ENSG00000144821";
chr3	StringTie	exon	108391760	108391930	1000	-	.	gene_id "MSTRG.125384"; transcript_id "ENST00000273353"; exon_number "5"; gene_name "MYH15"; ref_gene_id "ENSG00000144821";
chr3	StringTie	exon	108394031	108394156	1000	-	.	gene_id "MSTRG.125384"; transcript_id "ENST00000273353"; exon_number "6"; gene_name "MYH15"; ref_gene_id "ENSG00000144821";
chr3	StringTie	exon	108398637	108398840	1000	-	.	gene_id "MSTRG.125384"; transcript_id "ENST00000273353"; exon_number "7"; gene_name "MYH15"; ref_gene_id "ENSG00000144821";
chr3	StringTie	exon	108399075	108399267	1000	-	.	gene_id "MSTRG.125384"; transcript_id "ENST00000273353"; exon_number "8"; gene_name "MYH15"; ref_gene_id "ENSG00000144821";
chr3	StringTie	exon	108405338	108405453	1000	-	.	gene_id "MSTRG.125384"; transcript_id "ENST00000273353"; exon_number "9"; gene_name "MYH15"; ref_gene_id "ENSG00000144821";
chr3	StringTie	exon	108408280	108408404	1000	-	.	gene_id "MSTRG.125384"; transcript_id "ENST00000273353"; exon_number "10"; gene_name "MYH15"; ref_gene_id "ENSG00000144821";
chr3	StringTie	exon	108410583	108410932	1000	-	.	gene_id "MSTRG.125384"; transcript_id "ENST00000273353"; exon_number "11"; gene_name "MYH15"; ref_gene_id "ENSG00000144821";
chr3	StringTie	exon	108414232	108414428	1000	-	.	gene_id "MSTRG.125384"; transcript_id "ENST00000273353"; exon_number "12"; gene_name "MYH15"; ref_gene_id "ENSG00000144821";
chr3	StringTie	exon	108416812	108416930	1000	-	.	gene_id "MSTRG.125384"; transcript_id "ENST00000273353"; exon_number "13"; gene_name "MYH15"; ref_gene_id "ENSG00000144821";
chr3	StringTie	exon	108421088	108421214	1000	-	.	gene_id "MSTRG.125384"; transcript_id "ENST00000273353"; exon_number "14"; gene_name "MYH15"; ref_gene_id "ENSG00000144821";
chr3	StringTie	exon	108428492	108428881	1000	-	.	gene_id "MSTRG.125384"; transcript_id "ENST00000273353"; exon_number "15"; gene_name "MYH15"; ref_gene_id "ENSG00000144821";
chr3	StringTie	exon	108430832	108430922	1000	-	.	gene_id "MSTRG.125384"; transcript_id "ENST00000273353"; exon_number "16"; gene_name "MYH15"; ref_gene_id "ENSG00000144821";
chr3	StringTie	exon	108437554	108437699	1000	-	.	gene_id "MSTRG.125384"; transcript_id "ENST00000273353"; exon_number "17"; gene_name "MYH15"; ref_gene_id "ENSG00000144821";
chr3	StringTie	exon	108439737	108439913	1000	-	.	gene_id "MSTRG.125384"; transcript_id "ENST00000273353"; exon_number "18"; gene_name "MYH15"; ref_gene_id "ENSG00000144821";
chr3	StringTie	exon	108441018	108441260	1000	-	.	gene_id "MSTRG.125384"; transcript_id "ENST00000273353"; exon_number "19"; gene_name "MYH15"; ref_gene_id "ENSG00000144821";
chr3	StringTie	exon	108444640	108444895	1000	-	.	gene_id "MSTRG.125384"; transcript_id "ENST00000273353"; exon_number "20"; gene_name "MYH15"; ref_gene_id "ENSG00000144821";
chr3	StringTie	exon	108454006	108454142	1000	-	.	gene_id "MSTRG.125384"; transcript_id "ENST00000273353"; exon_number "21"; gene_name "MYH15"; ref_gene_id "ENSG00000144821";
chr3	StringTie	exon	108455736	108455859	1000	-	.	gene_id "MSTRG.125384"; transcript_id "ENST00000273353"; exon_number "22"; gene_name "MYH15"; ref_gene_id "ENSG00000144821";
chr3	StringTie	exon	108456766	108456883	1000	-	.	gene_id "MSTRG.125384"; transcript_id "ENST00000273353"; exon_number "23"; gene_name "MYH15"; ref_gene_id "ENSG00000144821";
chr3	StringTie	exon	108459362	108459449	1000	-	.	gene_id "MSTRG.125384"; transcript_id "ENST00000273353"; exon_number "24"; gene_name "MYH15"; ref_gene_id "ENSG00000144821";
chr3	StringTie	exon	108460300	108460367	1000	-	.	gene_id "MSTRG.125384"; transcript_id "ENST00000273353"; exon_number "25"; gene_name "MYH15"; ref_gene_id "ENSG00000144821";
chr3	StringTie	exon	108463111	108463243	1000	-	.	gene_id "MSTRG.125384"; transcript_id "ENST00000273353"; exon_number "26"; gene_name "MYH15"; ref_gene_id "ENSG00000144821";
chr3	StringTie	exon	108464638	108464814	1000	-	.	gene_id "MSTRG.125384"; transcript_id "ENST00000273353"; exon_number "27"; gene_name "MYH15"; ref_gene_id "ENSG00000144821";
chr3	StringTie	exon	108470042	108470212	1000	-	.	gene_id "MSTRG.125384"; transcript_id "ENST00000273353"; exon_number "28"; gene_name "MYH15"; ref_gene_id "ENSG00000144821";
chr3	StringTie	exon	108470698	108470847	1000	-	.	gene_id "MSTRG.125384"; transcript_id "ENST00000273353"; exon_number "29"; gene_name "MYH15"; ref_gene_id "ENSG00000144821";
chr3	StringTie	exon	108476397	108476515	1000	-	.	gene_id "MSTRG.125384"; transcript_id "ENST00000273353"; exon_number "30"; gene_name "MYH15"; ref_gene_id "ENSG00000144821";
chr3	StringTie	exon	108485091	108485229	1000	-	.	gene_id "MSTRG.125384"; transcript_id "ENST00000273353"; exon_number "31"; gene_name "MYH15"; ref_gene_id "ENSG00000144821";
chr3	StringTie	exon	108486423	108486526	1000	-	.	gene_id "MSTRG.125384"; transcript_id "ENST00000273353"; exon_number "32"; gene_name "MYH15"; ref_gene_id "ENSG00000144821";
chr3	StringTie	exon	108492500	108492595	1000	-	.	gene_id "MSTRG.125384"; transcript_id "ENST00000273353"; exon_number "33"; gene_name "MYH15"; ref_gene_id "ENSG00000144821";
chr3	StringTie	exon	108493114	108493177	1000	-	.	gene_id "MSTRG.125384"; transcript_id "ENST00000273353"; exon_number "34"; gene_name "MYH15"; ref_gene_id "ENSG00000144821";
chr3	StringTie	exon	108495780	108495872	1000	-	.	gene_id "MSTRG.125384"; transcript_id "ENST00000273353"; exon_number "35"; gene_name "MYH15"; ref_gene_id "ENSG00000144821";
chr3	StringTie	exon	108498052	108498145	1000	-	.	gene_id "MSTRG.125384"; transcript_id "ENST00000273353"; exon_number "36"; gene_name "MYH15"; ref_gene_id "ENSG00000144821";
chr3	StringTie	exon	108499455	108499482	1000	-	.	gene_id "MSTRG.125384"; transcript_id "ENST00000273353"; exon_number "37"; gene_name "MYH15"; ref_gene_id "ENSG00000144821";
chr3	StringTie	exon	108500118	108500274	1000	-	.	gene_id "MSTRG.125384"; transcript_id "ENST00000273353"; exon_number "38"; gene_name "MYH15"; ref_gene_id "ENSG00000144821";
chr3	StringTie	exon	108501712	108501855	1000	-	.	gene_id "MSTRG.125384"; transcript_id "ENST00000273353"; exon_number "39"; gene_name "MYH15"; ref_gene_id "ENSG00000144821";
chr3	StringTie	exon	108505723	108505829	1000	-	.	gene_id "MSTRG.125384"; transcript_id "ENST00000273353"; exon_number "40"; gene_name "MYH15"; ref_gene_id "ENSG00000144821";
chr3	StringTie	exon	108510443	108510587	1000	-	.	gene_id "MSTRG.125384"; transcript_id "ENST00000273353"; exon_number "41"; gene_name "MYH15"; ref_gene_id "ENSG00000144821";
chr3	StringTie	exon	108529263	108529322	1000	-	.	gene_id "MSTRG.125384"; transcript_id "ENST00000273353"; exon_number "42"; gene_name "MYH15"; ref_gene_id "ENSG00000144821";
chr3	StringTie	transcript	108549869	108589452	1000	-	.	gene_id "MSTRG.125384"; transcript_id "ENST00000295746"; gene_name "KIAA1524"; ref_gene_id "ENSG00000163507";
chr3	StringTie	exon	108549869	108551319	1000	-	.	gene_id "MSTRG.125384"; transcript_id "ENST00000295746"; exon_number "1"; gene_name "KIAA1524"; ref_gene_id "ENSG00000163507";
chr3	StringTie	exon	108552234	108552373	1000	-	.	gene_id "MSTRG.125384"; transcript_id "ENST00000295746"; exon_number "2"; gene_name "KIAA1524"; ref_gene_id "ENSG00000163507";
chr3	StringTie	exon	108553648	108553730	1000	-	.	gene_id "MSTRG.125384"; transcript_id "ENST00000295746"; exon_number "3"; gene_name "KIAA1524"; ref_gene_id "ENSG00000163507";
chr3	StringTie	exon	108554376	108554489	1000	-	.	gene_id "MSTRG.125384"; transcript_id "ENST00000295746"; exon_number "4"; gene_name "KIAA1524"; ref_gene_id "ENSG00000163507";
chr3	StringTie	exon	108557218	108557414	1000	-	.	gene_id "MSTRG.125384"; transcript_id "ENST00000295746"; exon_number "5"; gene_name "KIAA1524"; ref_gene_id "ENSG00000163507";
chr3	StringTie	exon	108559757	108559867	1000	-	.	gene_id "MSTRG.125384"; transcript_id "ENST00000295746"; exon_number "6"; gene_name "KIAA1524"; ref_gene_id "ENSG00000163507";
chr3	StringTie	exon	108559954	108560028	1000	-	.	gene_id "MSTRG.125384"; transcript_id "ENST00000295746"; exon_number "7"; gene_name "KIAA1524"; ref_gene_id "ENSG00000163507";
chr3	StringTie	exon	108560649	108560841	1000	-	.	gene_id "MSTRG.125384"; transcript_id "ENST00000295746"; exon_number "8"; gene_name "KIAA1524"; ref_gene_id "ENSG00000163507";
chr3	StringTie	exon	108563126	108563244	1000	-	.	gene_id "MSTRG.125384"; transcript_id "ENST00000295746"; exon_number "9"; gene_name "KIAA1524"; ref_gene_id "ENSG00000163507";
chr3	StringTie	exon	108565355	108565454	1000	-	.	gene_id "MSTRG.125384"; transcript_id "ENST00000295746"; exon_number "10"; gene_name "KIAA1524"; ref_gene_id "ENSG00000163507";
chr3	StringTie	exon	108566497	108566638	1000	-	.	gene_id "MSTRG.125384"; transcript_id "ENST00000295746"; exon_number "11"; gene_name "KIAA1524"; ref_gene_id "ENSG00000163507";
chr3	StringTie	exon	108568155	108568314	1000	-	.	gene_id "MSTRG.125384"; transcript_id "ENST00000295746"; exon_number "12"; gene_name "KIAA1524"; ref_gene_id "ENSG00000163507";
chr3	StringTie	exon	108569389	108569607	1000	-	.	gene_id "MSTRG.125384"; transcript_id "ENST00000295746"; exon_number "13"; gene_name "KIAA1524"; ref_gene_id "ENSG00000163507";
chr3	StringTie	exon	108576271	108576346	1000	-	.	gene_id "MSTRG.125384"; transcript_id "ENST00000295746"; exon_number "14"; gene_name "KIAA1524"; ref_gene_id "ENSG00000163507";
chr3	StringTie	exon	108579281	108579426	1000	-	.	gene_id "MSTRG.125384"; transcript_id "ENST00000295746"; exon_number "15"; gene_name "KIAA1524"; ref_gene_id "ENSG00000163507";
chr3	StringTie	exon	108579566	108579688	1000	-	.	gene_id "MSTRG.125384"; transcript_id "ENST00000295746"; exon_number "16"; gene_name "KIAA1524"; ref_gene_id "ENSG00000163507";
chr3	StringTie	exon	108581415	108581511	1000	-	.	gene_id "MSTRG.125384"; transcript_id "ENST00000295746"; exon_number "17"; gene_name "KIAA1524"; ref_gene_id "ENSG00000163507";
chr3	StringTie	exon	108582108	108582202	1000	-	.	gene_id "MSTRG.125384"; transcript_id "ENST00000295746"; exon_number "18"; gene_name "KIAA1524"; ref_gene_id "ENSG00000163507";
chr3	StringTie	exon	108582977	108583083	1000	-	.	gene_id "MSTRG.125384"; transcript_id "ENST00000295746"; exon_number "19"; gene_name "KIAA1524"; ref_gene_id "ENSG00000163507";
chr3	StringTie	exon	108585065	108585212	1000	-	.	gene_id "MSTRG.125384"; transcript_id "ENST00000295746"; exon_number "20"; gene_name "KIAA1524"; ref_gene_id "ENSG00000163507";
chr3	StringTie	exon	108589274	108589452	1000	-	.	gene_id "MSTRG.125384"; transcript_id "ENST00000295746"; exon_number "21"; gene_name "KIAA1524"; ref_gene_id "ENSG00000163507";
chr3	StringTie	transcript	108584860	108589431	1000	-	.	gene_id "MSTRG.125384"; transcript_id "ENST00000461666"; gene_name "KIAA1524"; ref_gene_id "ENSG00000163507";
chr3	StringTie	exon	108584860	108585212	1000	-	.	gene_id "MSTRG.125384"; transcript_id "ENST00000461666"; exon_number "1"; gene_name "KIAA1524"; ref_gene_id "ENSG00000163507";
chr3	StringTie	exon	108589274	108589431	1000	-	.	gene_id "MSTRG.125384"; transcript_id "ENST00000461666"; exon_number "2"; gene_name "KIAA1524"; ref_gene_id "ENSG00000163507";
chr3	StringTie	transcript	108581475	108589456	1000	-	.	gene_id "MSTRG.125384"; transcript_id "ENST00000468953"; gene_name "KIAA1524"; ref_gene_id "ENSG00000163507";
chr3	StringTie	exon	108581475	108581511	1000	-	.	gene_id "MSTRG.125384"; transcript_id "ENST00000468953"; exon_number "1"; gene_name "KIAA1524"; ref_gene_id "ENSG00000163507";
chr3	StringTie	exon	108582108	108582202	1000	-	.	gene_id "MSTRG.125384"; transcript_id "ENST00000468953"; exon_number "2"; gene_name "KIAA1524"; ref_gene_id "ENSG00000163507";
chr3	StringTie	exon	108582977	108583083	1000	-	.	gene_id "MSTRG.125384"; transcript_id "ENST00000468953"; exon_number "3"; gene_name "KIAA1524"; ref_gene_id "ENSG00000163507";
chr3	StringTie	exon	108585065	108585212	1000	-	.	gene_id "MSTRG.125384"; transcript_id "ENST00000468953"; exon_number "4"; gene_name "KIAA1524"; ref_gene_id "ENSG00000163507";
chr3	StringTie	exon	108585666	108585749	1000	-	.	gene_id "MSTRG.125384"; transcript_id "ENST00000468953"; exon_number "5"; gene_name "KIAA1524"; ref_gene_id "ENSG00000163507";
chr3	StringTie	exon	108589274	108589456	1000	-	.	gene_id "MSTRG.125384"; transcript_id "ENST00000468953"; exon_number "6"; gene_name "KIAA1524"; ref_gene_id "ENSG00000163507";
chr3	StringTie	transcript	108404919	108459433	1000	-	.	gene_id "MSTRG.125384"; transcript_id "ENST00000478998"; gene_name "MYH15"; ref_gene_id "ENSG00000144821";
chr3	StringTie	exon	108404919	108405453	1000	-	.	gene_id "MSTRG.125384"; transcript_id "ENST00000478998"; exon_number "1"; gene_name "MYH15"; ref_gene_id "ENSG00000144821";
chr3	StringTie	exon	108408280	108408404	1000	-	.	gene_id "MSTRG.125384"; transcript_id "ENST00000478998"; exon_number "2"; gene_name "MYH15"; ref_gene_id "ENSG00000144821";
chr3	StringTie	exon	108410583	108410932	1000	-	.	gene_id "MSTRG.125384"; transcript_id "ENST00000478998"; exon_number "3"; gene_name "MYH15"; ref_gene_id "ENSG00000144821";
chr3	StringTie	exon	108414232	108414428	1000	-	.	gene_id "MSTRG.125384"; transcript_id "ENST00000478998"; exon_number "4"; gene_name "MYH15"; ref_gene_id "ENSG00000144821";
chr3	StringTie	exon	108416812	108416930	1000	-	.	gene_id "MSTRG.125384"; transcript_id "ENST00000478998"; exon_number "5"; gene_name "MYH15"; ref_gene_id "ENSG00000144821";
chr3	StringTie	exon	108421088	108421214	1000	-	.	gene_id "MSTRG.125384"; transcript_id "ENST00000478998"; exon_number "6"; gene_name "MYH15"; ref_gene_id "ENSG00000144821";
chr3	StringTie	exon	108428492	108428881	1000	-	.	gene_id "MSTRG.125384"; transcript_id "ENST00000478998"; exon_number "7"; gene_name "MYH15"; ref_gene_id "ENSG00000144821";
chr3	StringTie	exon	108430832	108430922	1000	-	.	gene_id "MSTRG.125384"; transcript_id "ENST00000478998"; exon_number "8"; gene_name "MYH15"; ref_gene_id "ENSG00000144821";
chr3	StringTie	exon	108437554	108437699	1000	-	.	gene_id "MSTRG.125384"; transcript_id "ENST00000478998"; exon_number "9"; gene_name "MYH15"; ref_gene_id "ENSG00000144821";
chr3	StringTie	exon	108439737	108439913	1000	-	.	gene_id "MSTRG.125384"; transcript_id "ENST00000478998"; exon_number "10"; gene_name "MYH15"; ref_gene_id "ENSG00000144821";
chr3	StringTie	exon	108441018	108441260	1000	-	.	gene_id "MSTRG.125384"; transcript_id "ENST00000478998"; exon_number "11"; gene_name "MYH15"; ref_gene_id "ENSG00000144821";
chr3	StringTie	exon	108444640	108444895	1000	-	.	gene_id "MSTRG.125384"; transcript_id "ENST00000478998"; exon_number "12"; gene_name "MYH15"; ref_gene_id "ENSG00000144821";
chr3	StringTie	exon	108454006	108454142	1000	-	.	gene_id "MSTRG.125384"; transcript_id "ENST00000478998"; exon_number "13"; gene_name "MYH15"; ref_gene_id "ENSG00000144821";
chr3	StringTie	exon	108455736	108455859	1000	-	.	gene_id "MSTRG.125384"; transcript_id "ENST00000478998"; exon_number "14"; gene_name "MYH15"; ref_gene_id "ENSG00000144821";
chr3	StringTie	exon	108456766	108456883	1000	-	.	gene_id "MSTRG.125384"; transcript_id "ENST00000478998"; exon_number "15"; gene_name "MYH15"; ref_gene_id "ENSG00000144821";
chr3	StringTie	exon	108459362	108459433	1000	-	.	gene_id "MSTRG.125384"; transcript_id "ENST00000478998"; exon_number "16"; gene_name "MYH15"; ref_gene_id "ENSG00000144821";
chr3	StringTie	transcript	108551116	108589452	1000	-	.	gene_id "MSTRG.125384"; transcript_id "ENST00000481530"; gene_name "KIAA1524"; ref_gene_id "ENSG00000163507";
chr3	StringTie	exon	108551116	108551319	1000	-	.	gene_id "MSTRG.125384"; transcript_id "ENST00000481530"; exon_number "1"; gene_name "KIAA1524"; ref_gene_id "ENSG00000163507";
chr3	StringTie	exon	108552234	108552373	1000	-	.	gene_id "MSTRG.125384"; transcript_id "ENST00000481530"; exon_number "2"; gene_name "KIAA1524"; ref_gene_id "ENSG00000163507";
chr3	StringTie	exon	108553648	108553730	1000	-	.	gene_id "MSTRG.125384"; transcript_id "ENST00000481530"; exon_number "3"; gene_name "KIAA1524"; ref_gene_id "ENSG00000163507";
chr3	StringTie	exon	108554376	108554489	1000	-	.	gene_id "MSTRG.125384"; transcript_id "ENST00000481530"; exon_number "4"; gene_name "KIAA1524"; ref_gene_id "ENSG00000163507";
chr3	StringTie	exon	108557218	108557414	1000	-	.	gene_id "MSTRG.125384"; transcript_id "ENST00000481530"; exon_number "5"; gene_name "KIAA1524"; ref_gene_id "ENSG00000163507";
chr3	StringTie	exon	108559757	108559867	1000	-	.	gene_id "MSTRG.125384"; transcript_id "ENST00000481530"; exon_number "6"; gene_name "KIAA1524"; ref_gene_id "ENSG00000163507";
chr3	StringTie	exon	108559954	108560028	1000	-	.	gene_id "MSTRG.125384"; transcript_id "ENST00000481530"; exon_number "7"; gene_name "KIAA1524"; ref_gene_id "ENSG00000163507";
chr3	StringTie	exon	108560649	108560841	1000	-	.	gene_id "MSTRG.125384"; transcript_id "ENST00000481530"; exon_number "8"; gene_name "KIAA1524"; ref_gene_id "ENSG00000163507";
chr3	StringTie	exon	108563126	108563244	1000	-	.	gene_id "MSTRG.125384"; transcript_id "ENST00000481530"; exon_number "9"; gene_name "KIAA1524"; ref_gene_id "ENSG00000163507";
chr3	StringTie	exon	108565355	108565454	1000	-	.	gene_id "MSTRG.125384"; transcript_id "ENST00000481530"; exon_number "10"; gene_name "KIAA1524"; ref_gene_id "ENSG00000163507";
chr3	StringTie	exon	108566497	108566638	1000	-	.	gene_id "MSTRG.125384"; transcript_id "ENST00000481530"; exon_number "11"; gene_name "KIAA1524"; ref_gene_id "ENSG00000163507";
chr3	StringTie	exon	108568155	108568314	1000	-	.	gene_id "MSTRG.125384"; transcript_id "ENST00000481530"; exon_number "12"; gene_name "KIAA1524"; ref_gene_id "ENSG00000163507";
chr3	StringTie	exon	108569389	108569607	1000	-	.	gene_id "MSTRG.125384"; transcript_id "ENST00000481530"; exon_number "13"; gene_name "KIAA1524"; ref_gene_id "ENSG00000163507";
chr3	StringTie	exon	108576271	108576346	1000	-	.	gene_id "MSTRG.125384"; transcript_id "ENST00000481530"; exon_number "14"; gene_name "KIAA1524"; ref_gene_id "ENSG00000163507";
chr3	StringTie	exon	108579281	108579426	1000	-	.	gene_id "MSTRG.125384"; transcript_id "ENST00000481530"; exon_number "15"; gene_name "KIAA1524"; ref_gene_id "ENSG00000163507";
chr3	StringTie	exon	108579566	108579688	1000	-	.	gene_id "MSTRG.125384"; transcript_id "ENST00000481530"; exon_number "16"; gene_name "KIAA1524"; ref_gene_id "ENSG00000163507";
chr3	StringTie	exon	108581415	108581511	1000	-	.	gene_id "MSTRG.125384"; transcript_id "ENST00000481530"; exon_number "17"; gene_name "KIAA1524"; ref_gene_id "ENSG00000163507";
chr3	StringTie	exon	108582108	108582138	1000	-	.	gene_id "MSTRG.125384"; transcript_id "ENST00000481530"; exon_number "18"; gene_name "KIAA1524"; ref_gene_id "ENSG00000163507";
chr3	StringTie	exon	108582977	108583083	1000	-	.	gene_id "MSTRG.125384"; transcript_id "ENST00000481530"; exon_number "19"; gene_name "KIAA1524"; ref_gene_id "ENSG00000163507";
chr3	StringTie	exon	108585065	108585212	1000	-	.	gene_id "MSTRG.125384"; transcript_id "ENST00000481530"; exon_number "20"; gene_name "KIAA1524"; ref_gene_id "ENSG00000163507";
chr3	StringTie	exon	108589274	108589452	1000	-	.	gene_id "MSTRG.125384"; transcript_id "ENST00000481530"; exon_number "21"; gene_name "KIAA1524"; ref_gene_id "ENSG00000163507";
chr3	StringTie	transcript	108560735	108589644	1000	-	.	gene_id "MSTRG.125384"; transcript_id "ENST00000487834"; gene_name "KIAA1524"; ref_gene_id "ENSG00000163507";
chr3	StringTie	exon	108560735	108560841	1000	-	.	gene_id "MSTRG.125384"; transcript_id "ENST00000487834"; exon_number "1"; gene_name "KIAA1524"; ref_gene_id "ENSG00000163507";
chr3	StringTie	exon	108563122	108563244	1000	-	.	gene_id "MSTRG.125384"; transcript_id "ENST00000487834"; exon_number "2"; gene_name "KIAA1524"; ref_gene_id "ENSG00000163507";
chr3	StringTie	exon	108565355	108565454	1000	-	.	gene_id "MSTRG.125384"; transcript_id "ENST00000487834"; exon_number "3"; gene_name "KIAA1524"; ref_gene_id "ENSG00000163507";
chr3	StringTie	exon	108566497	108566638	1000	-	.	gene_id "MSTRG.125384"; transcript_id "ENST00000487834"; exon_number "4"; gene_name "KIAA1524"; ref_gene_id "ENSG00000163507";
chr3	StringTie	exon	108568155	108568314	1000	-	.	gene_id "MSTRG.125384"; transcript_id "ENST00000487834"; exon_number "5"; gene_name "KIAA1524"; ref_gene_id "ENSG00000163507";
chr3	StringTie	exon	108569389	108569607	1000	-	.	gene_id "MSTRG.125384"; transcript_id "ENST00000487834"; exon_number "6"; gene_name "KIAA1524"; ref_gene_id "ENSG00000163507";
chr3	StringTie	exon	108576271	108576346	1000	-	.	gene_id "MSTRG.125384"; transcript_id "ENST00000487834"; exon_number "7"; gene_name "KIAA1524"; ref_gene_id "ENSG00000163507";
chr3	StringTie	exon	108579281	108579426	1000	-	.	gene_id "MSTRG.125384"; transcript_id "ENST00000487834"; exon_number "8"; gene_name "KIAA1524"; ref_gene_id "ENSG00000163507";
chr3	StringTie	exon	108579566	108579688	1000	-	.	gene_id "MSTRG.125384"; transcript_id "ENST00000487834"; exon_number "9"; gene_name "KIAA1524"; ref_gene_id "ENSG00000163507";
chr3	StringTie	exon	108581415	108581511	1000	-	.	gene_id "MSTRG.125384"; transcript_id "ENST00000487834"; exon_number "10"; gene_name "KIAA1524"; ref_gene_id "ENSG00000163507";
chr3	StringTie	exon	108582108	108582202	1000	-	.	gene_id "MSTRG.125384"; transcript_id "ENST00000487834"; exon_number "11"; gene_name "KIAA1524"; ref_gene_id "ENSG00000163507";
chr3	StringTie	exon	108582977	108583083	1000	-	.	gene_id "MSTRG.125384"; transcript_id "ENST00000487834"; exon_number "12"; gene_name "KIAA1524"; ref_gene_id "ENSG00000163507";
chr3	StringTie	exon	108585065	108585212	1000	-	.	gene_id "MSTRG.125384"; transcript_id "ENST00000487834"; exon_number "13"; gene_name "KIAA1524"; ref_gene_id "ENSG00000163507";
chr3	StringTie	exon	108589274	108589644	1000	-	.	gene_id "MSTRG.125384"; transcript_id "ENST00000487834"; exon_number "14"; gene_name "KIAA1524"; ref_gene_id "ENSG00000163507";
chr3	StringTie	transcript	108543367	108543875	1000	-	.	gene_id "MSTRG.125384"; transcript_id "ENST00000489433"; gene_name "RP11-381E24.1"; ref_gene_id "ENSG00000241634";
chr3	StringTie	exon	108543367	108543875	1000	-	.	gene_id "MSTRG.125384"; transcript_id "ENST00000489433"; exon_number "1"; gene_name "RP11-381E24.1"; ref_gene_id "ENSG00000241634";
chr3	StringTie	transcript	108549986	108585763	1000	-	.	gene_id "MSTRG.125384"; transcript_id "ENST00000491772"; gene_name "KIAA1524"; ref_gene_id "ENSG00000163507";
chr3	StringTie	exon	108549986	108551319	1000	-	.	gene_id "MSTRG.125384"; transcript_id "ENST00000491772"; exon_number "1"; gene_name "KIAA1524"; ref_gene_id "ENSG00000163507";
chr3	StringTie	exon	108552234	108552373	1000	-	.	gene_id "MSTRG.125384"; transcript_id "ENST00000491772"; exon_number "2"; gene_name "KIAA1524"; ref_gene_id "ENSG00000163507";
chr3	StringTie	exon	108553648	108553730	1000	-	.	gene_id "MSTRG.125384"; transcript_id "ENST00000491772"; exon_number "3"; gene_name "KIAA1524"; ref_gene_id "ENSG00000163507";
chr3	StringTie	exon	108554376	108554489	1000	-	.	gene_id "MSTRG.125384"; transcript_id "ENST00000491772"; exon_number "4"; gene_name "KIAA1524"; ref_gene_id "ENSG00000163507";
chr3	StringTie	exon	108557218	108557414	1000	-	.	gene_id "MSTRG.125384"; transcript_id "ENST00000491772"; exon_number "5"; gene_name "KIAA1524"; ref_gene_id "ENSG00000163507";
chr3	StringTie	exon	108559757	108559867	1000	-	.	gene_id "MSTRG.125384"; transcript_id "ENST00000491772"; exon_number "6"; gene_name "KIAA1524"; ref_gene_id "ENSG00000163507";
chr3	StringTie	exon	108559954	108560028	1000	-	.	gene_id "MSTRG.125384"; transcript_id "ENST00000491772"; exon_number "7"; gene_name "KIAA1524"; ref_gene_id "ENSG00000163507";
chr3	StringTie	exon	108560649	108560841	1000	-	.	gene_id "MSTRG.125384"; transcript_id "ENST00000491772"; exon_number "8"; gene_name "KIAA1524"; ref_gene_id "ENSG00000163507";
chr3	StringTie	exon	108563126	108563244	1000	-	.	gene_id "MSTRG.125384"; transcript_id "ENST00000491772"; exon_number "9"; gene_name "KIAA1524"; ref_gene_id "ENSG00000163507";
chr3	StringTie	exon	108565355	108565454	1000	-	.	gene_id "MSTRG.125384"; transcript_id "ENST00000491772"; exon_number "10"; gene_name "KIAA1524"; ref_gene_id "ENSG00000163507";
chr3	StringTie	exon	108566497	108566638	1000	-	.	gene_id "MSTRG.125384"; transcript_id "ENST00000491772"; exon_number "11"; gene_name "KIAA1524"; ref_gene_id "ENSG00000163507";
chr3	StringTie	exon	108568155	108568314	1000	-	.	gene_id "MSTRG.125384"; transcript_id "ENST00000491772"; exon_number "12"; gene_name "KIAA1524"; ref_gene_id "ENSG00000163507";
chr3	StringTie	exon	108569389	108569607	1000	-	.	gene_id "MSTRG.125384"; transcript_id "ENST00000491772"; exon_number "13"; gene_name "KIAA1524"; ref_gene_id "ENSG00000163507";
chr3	StringTie	exon	108576271	108576346	1000	-	.	gene_id "MSTRG.125384"; transcript_id "ENST00000491772"; exon_number "14"; gene_name "KIAA1524"; ref_gene_id "ENSG00000163507";
chr3	StringTie	exon	108579281	108579426	1000	-	.	gene_id "MSTRG.125384"; transcript_id "ENST00000491772"; exon_number "15"; gene_name "KIAA1524"; ref_gene_id "ENSG00000163507";
chr3	StringTie	exon	108579566	108579688	1000	-	.	gene_id "MSTRG.125384"; transcript_id "ENST00000491772"; exon_number "16"; gene_name "KIAA1524"; ref_gene_id "ENSG00000163507";
chr3	StringTie	exon	108581415	108581511	1000	-	.	gene_id "MSTRG.125384"; transcript_id "ENST00000491772"; exon_number "17"; gene_name "KIAA1524"; ref_gene_id "ENSG00000163507";
chr3	StringTie	exon	108582108	108582202	1000	-	.	gene_id "MSTRG.125384"; transcript_id "ENST00000491772"; exon_number "18"; gene_name "KIAA1524"; ref_gene_id "ENSG00000163507";
chr3	StringTie	exon	108582977	108583083	1000	-	.	gene_id "MSTRG.125384"; transcript_id "ENST00000491772"; exon_number "19"; gene_name "KIAA1524"; ref_gene_id "ENSG00000163507";
chr3	StringTie	exon	108585065	108585212	1000	-	.	gene_id "MSTRG.125384"; transcript_id "ENST00000491772"; exon_number "20"; gene_name "KIAA1524"; ref_gene_id "ENSG00000163507";
chr3	StringTie	exon	108585666	108585763	1000	-	.	gene_id "MSTRG.125384"; transcript_id "ENST00000491772"; exon_number "21"; gene_name "KIAA1524"; ref_gene_id "ENSG00000163507";
chr3	StringTie	transcript	108455807	108461912	1000	-	.	gene_id "MSTRG.125384"; transcript_id "ENST00000495753"; gene_name "MYH15"; ref_gene_id "ENSG00000144821";
chr3	StringTie	exon	108455807	108455859	1000	-	.	gene_id "MSTRG.125384"; transcript_id "ENST00000495753"; exon_number "1"; gene_name "MYH15"; ref_gene_id "ENSG00000144821";
chr3	StringTie	exon	108456766	108456883	1000	-	.	gene_id "MSTRG.125384"; transcript_id "ENST00000495753"; exon_number "2"; gene_name "MYH15"; ref_gene_id "ENSG00000144821";
chr3	StringTie	exon	108459362	108459449	1000	-	.	gene_id "MSTRG.125384"; transcript_id "ENST00000495753"; exon_number "3"; gene_name "MYH15"; ref_gene_id "ENSG00000144821";
chr3	StringTie	exon	108460300	108460367	1000	-	.	gene_id "MSTRG.125384"; transcript_id "ENST00000495753"; exon_number "4"; gene_name "MYH15"; ref_gene_id "ENSG00000144821";
chr3	StringTie	exon	108461712	108461912	1000	-	.	gene_id "MSTRG.125384"; transcript_id "ENST00000495753"; exon_number "5"; gene_name "MYH15"; ref_gene_id "ENSG00000144821";
chr3	StringTie	transcript	108551067	108589411	1000	-	.	gene_id "MSTRG.125384"; transcript_id "ENST00000619684"; gene_name "KIAA1524"; ref_gene_id "ENSG00000163507";
chr3	StringTie	exon	108551067	108551319	1000	-	.	gene_id "MSTRG.125384"; transcript_id "ENST00000619684"; exon_number "1"; gene_name "KIAA1524"; ref_gene_id "ENSG00000163507";
chr3	StringTie	exon	108552234	108552373	1000	-	.	gene_id "MSTRG.125384"; transcript_id "ENST00000619684"; exon_number "2"; gene_name "KIAA1524"; ref_gene_id "ENSG00000163507";
chr3	StringTie	exon	108553648	108553730	1000	-	.	gene_id "MSTRG.125384"; transcript_id "ENST00000619684"; exon_number "3"; gene_name "KIAA1524"; ref_gene_id "ENSG00000163507";
chr3	StringTie	exon	108554376	108554489	1000	-	.	gene_id "MSTRG.125384"; transcript_id "ENST00000619684"; exon_number "4"; gene_name "KIAA1524"; ref_gene_id "ENSG00000163507";
chr3	StringTie	exon	108557218	108557414	1000	-	.	gene_id "MSTRG.125384"; transcript_id "ENST00000619684"; exon_number "5"; gene_name "KIAA1524"; ref_gene_id "ENSG00000163507";
chr3	StringTie	exon	108559757	108559867	1000	-	.	gene_id "MSTRG.125384"; transcript_id "ENST00000619684"; exon_number "6"; gene_name "KIAA1524"; ref_gene_id "ENSG00000163507";
chr3	StringTie	exon	108559954	108560028	1000	-	.	gene_id "MSTRG.125384"; transcript_id "ENST00000619684"; exon_number "7"; gene_name "KIAA1524"; ref_gene_id "ENSG00000163507";
chr3	StringTie	exon	108560649	108560841	1000	-	.	gene_id "MSTRG.125384"; transcript_id "ENST00000619684"; exon_number "8"; gene_name "KIAA1524"; ref_gene_id "ENSG00000163507";
chr3	StringTie	exon	108563126	108563244	1000	-	.	gene_id "MSTRG.125384"; transcript_id "ENST00000619684"; exon_number "9"; gene_name "KIAA1524"; ref_gene_id "ENSG00000163507";
chr3	StringTie	exon	108565355	108565454	1000	-	.	gene_id "MSTRG.125384"; transcript_id "ENST00000619684"; exon_number "10"; gene_name "KIAA1524"; ref_gene_id "ENSG00000163507";
chr3	StringTie	exon	108566497	108566646	1000	-	.	gene_id "MSTRG.125384"; transcript_id "ENST00000619684"; exon_number "11"; gene_name "KIAA1524"; ref_gene_id "ENSG00000163507";
chr3	StringTie	exon	108568157	108568314	1000	-	.	gene_id "MSTRG.125384"; transcript_id "ENST00000619684"; exon_number "12"; gene_name "KIAA1524"; ref_gene_id "ENSG00000163507";
chr3	StringTie	exon	108569389	108569607	1000	-	.	gene_id "MSTRG.125384"; transcript_id "ENST00000619684"; exon_number "13"; gene_name "KIAA1524"; ref_gene_id "ENSG00000163507";
chr3	StringTie	exon	108576271	108576346	1000	-	.	gene_id "MSTRG.125384"; transcript_id "ENST00000619684"; exon_number "14"; gene_name "KIAA1524"; ref_gene_id "ENSG00000163507";
chr3	StringTie	exon	108579281	108579426	1000	-	.	gene_id "MSTRG.125384"; transcript_id "ENST00000619684"; exon_number "15"; gene_name "KIAA1524"; ref_gene_id "ENSG00000163507";
chr3	StringTie	exon	108579566	108579688	1000	-	.	gene_id "MSTRG.125384"; transcript_id "ENST00000619684"; exon_number "16"; gene_name "KIAA1524"; ref_gene_id "ENSG00000163507";
chr3	StringTie	exon	108581415	108581511	1000	-	.	gene_id "MSTRG.125384"; transcript_id "ENST00000619684"; exon_number "17"; gene_name "KIAA1524"; ref_gene_id "ENSG00000163507";
chr3	StringTie	exon	108582108	108582202	1000	-	.	gene_id "MSTRG.125384"; transcript_id "ENST00000619684"; exon_number "18"; gene_name "KIAA1524"; ref_gene_id "ENSG00000163507";
chr3	StringTie	exon	108582977	108583083	1000	-	.	gene_id "MSTRG.125384"; transcript_id "ENST00000619684"; exon_number "19"; gene_name "KIAA1524"; ref_gene_id "ENSG00000163507";
chr3	StringTie	exon	108585065	108585212	1000	-	.	gene_id "MSTRG.125384"; transcript_id "ENST00000619684"; exon_number "20"; gene_name "KIAA1524"; ref_gene_id "ENSG00000163507";
chr3	StringTie	exon	108589274	108589411	1000	-	.	gene_id "MSTRG.125384"; transcript_id "ENST00000619684"; exon_number "21"; gene_name "KIAA1524"; ref_gene_id "ENSG00000163507";
chr3	StringTie	transcript	108585705	108589375	1000	-	.	gene_id "MSTRG.125384"; transcript_id "ENST00000625495"; gene_name "KIAA1524"; ref_gene_id "ENSG00000163507";
chr3	StringTie	exon	108585705	108585749	1000	-	.	gene_id "MSTRG.125384"; transcript_id "ENST00000625495"; exon_number "1"; gene_name "KIAA1524"; ref_gene_id "ENSG00000163507";
chr3	StringTie	exon	108589274	108589375	1000	-	.	gene_id "MSTRG.125384"; transcript_id "ENST00000625495"; exon_number "2"; gene_name "KIAA1524"; ref_gene_id "ENSG00000163507";
chr3	StringTie	transcript	108355713	108487176	1000	-	.	gene_id "MSTRG.125384"; transcript_id "MSTRG.125384.1";
chr3	StringTie	exon	108355713	108355738	1000	-	.	gene_id "MSTRG.125384"; transcript_id "MSTRG.125384.1"; exon_number "1";
chr3	StringTie	exon	108379943	108381559	1000	-	.	gene_id "MSTRG.125384"; transcript_id "MSTRG.125384.1"; exon_number "2";
chr3	StringTie	exon	108383595	108383729	1000	-	.	gene_id "MSTRG.125384"; transcript_id "MSTRG.125384.1"; exon_number "3";
chr3	StringTie	exon	108384687	108384782	1000	-	.	gene_id "MSTRG.125384"; transcript_id "MSTRG.125384.1"; exon_number "4";
chr3	StringTie	exon	108388970	108389074	1000	-	.	gene_id "MSTRG.125384"; transcript_id "MSTRG.125384.1"; exon_number "5";
chr3	StringTie	exon	108391760	108391930	1000	-	.	gene_id "MSTRG.125384"; transcript_id "MSTRG.125384.1"; exon_number "6";
chr3	StringTie	exon	108394031	108394156	1000	-	.	gene_id "MSTRG.125384"; transcript_id "MSTRG.125384.1"; exon_number "7";
chr3	StringTie	exon	108398637	108398840	1000	-	.	gene_id "MSTRG.125384"; transcript_id "MSTRG.125384.1"; exon_number "8";
chr3	StringTie	exon	108399075	108399267	1000	-	.	gene_id "MSTRG.125384"; transcript_id "MSTRG.125384.1"; exon_number "9";
chr3	StringTie	exon	108405338	108405453	1000	-	.	gene_id "MSTRG.125384"; transcript_id "MSTRG.125384.1"; exon_number "10";
chr3	StringTie	exon	108408280	108408404	1000	-	.	gene_id "MSTRG.125384"; transcript_id "MSTRG.125384.1"; exon_number "11";
chr3	StringTie	exon	108410583	108410932	1000	-	.	gene_id "MSTRG.125384"; transcript_id "MSTRG.125384.1"; exon_number "12";
chr3	StringTie	exon	108414232	108414428	1000	-	.	gene_id "MSTRG.125384"; transcript_id "MSTRG.125384.1"; exon_number "13";
chr3	StringTie	exon	108416812	108416930	1000	-	.	gene_id "MSTRG.125384"; transcript_id "MSTRG.125384.1"; exon_number "14";
chr3	StringTie	exon	108421088	108421214	1000	-	.	gene_id "MSTRG.125384"; transcript_id "MSTRG.125384.1"; exon_number "15";
chr3	StringTie	exon	108428492	108428881	1000	-	.	gene_id "MSTRG.125384"; transcript_id "MSTRG.125384.1"; exon_number "16";
chr3	StringTie	exon	108430832	108430922	1000	-	.	gene_id "MSTRG.125384"; transcript_id "MSTRG.125384.1"; exon_number "17";
chr3	StringTie	exon	108437554	108437699	1000	-	.	gene_id "MSTRG.125384"; transcript_id "MSTRG.125384.1"; exon_number "18";
chr3	StringTie	exon	108439737	108439913	1000	-	.	gene_id "MSTRG.125384"; transcript_id "MSTRG.125384.1"; exon_number "19";
chr3	StringTie	exon	108441018	108441260	1000	-	.	gene_id "MSTRG.125384"; transcript_id "MSTRG.125384.1"; exon_number "20";
chr3	StringTie	exon	108444640	108444895	1000	-	.	gene_id "MSTRG.125384"; transcript_id "MSTRG.125384.1"; exon_number "21";
chr3	StringTie	exon	108454006	108454142	1000	-	.	gene_id "MSTRG.125384"; transcript_id "MSTRG.125384.1"; exon_number "22";
chr3	StringTie	exon	108455736	108455859	1000	-	.	gene_id "MSTRG.125384"; transcript_id "MSTRG.125384.1"; exon_number "23";
chr3	StringTie	exon	108456766	108456883	1000	-	.	gene_id "MSTRG.125384"; transcript_id "MSTRG.125384.1"; exon_number "24";
chr3	StringTie	exon	108459362	108459449	1000	-	.	gene_id "MSTRG.125384"; transcript_id "MSTRG.125384.1"; exon_number "25";
chr3	StringTie	exon	108460300	108460367	1000	-	.	gene_id "MSTRG.125384"; transcript_id "MSTRG.125384.1"; exon_number "26";
chr3	StringTie	exon	108463111	108463243	1000	-	.	gene_id "MSTRG.125384"; transcript_id "MSTRG.125384.1"; exon_number "27";
chr3	StringTie	exon	108464638	108464814	1000	-	.	gene_id "MSTRG.125384"; transcript_id "MSTRG.125384.1"; exon_number "28";
chr3	StringTie	exon	108470042	108470212	1000	-	.	gene_id "MSTRG.125384"; transcript_id "MSTRG.125384.1"; exon_number "29";
chr3	StringTie	exon	108470698	108470847	1000	-	.	gene_id "MSTRG.125384"; transcript_id "MSTRG.125384.1"; exon_number "30";
chr3	StringTie	exon	108476397	108476515	1000	-	.	gene_id "MSTRG.125384"; transcript_id "MSTRG.125384.1"; exon_number "31";
chr3	StringTie	exon	108485091	108485229	1000	-	.	gene_id "MSTRG.125384"; transcript_id "MSTRG.125384.1"; exon_number "32";
chr3	StringTie	exon	108486423	108486526	1000	-	.	gene_id "MSTRG.125384"; transcript_id "MSTRG.125384.1"; exon_number "33";
chr3	StringTie	exon	108486939	108487176	1000	-	.	gene_id "MSTRG.125384"; transcript_id "MSTRG.125384.1"; exon_number "34";
chr3	StringTie	transcript	108378900	108450534	1000	-	.	gene_id "MSTRG.125384"; transcript_id "MSTRG.125384.10";
chr3	StringTie	exon	108378900	108381559	1000	-	.	gene_id "MSTRG.125384"; transcript_id "MSTRG.125384.10"; exon_number "1";
chr3	StringTie	exon	108383595	108383729	1000	-	.	gene_id "MSTRG.125384"; transcript_id "MSTRG.125384.10"; exon_number "2";
chr3	StringTie	exon	108384687	108384782	1000	-	.	gene_id "MSTRG.125384"; transcript_id "MSTRG.125384.10"; exon_number "3";
chr3	StringTie	exon	108388970	108389074	1000	-	.	gene_id "MSTRG.125384"; transcript_id "MSTRG.125384.10"; exon_number "4";
chr3	StringTie	exon	108391760	108391930	1000	-	.	gene_id "MSTRG.125384"; transcript_id "MSTRG.125384.10"; exon_number "5";
chr3	StringTie	exon	108394031	108394156	1000	-	.	gene_id "MSTRG.125384"; transcript_id "MSTRG.125384.10"; exon_number "6";
chr3	StringTie	exon	108398637	108398840	1000	-	.	gene_id "MSTRG.125384"; transcript_id "MSTRG.125384.10"; exon_number "7";
chr3	StringTie	exon	108399075	108399267	1000	-	.	gene_id "MSTRG.125384"; transcript_id "MSTRG.125384.10"; exon_number "8";
chr3	StringTie	exon	108405338	108405453	1000	-	.	gene_id "MSTRG.125384"; transcript_id "MSTRG.125384.10"; exon_number "9";
chr3	StringTie	exon	108408280	108408404	1000	-	.	gene_id "MSTRG.125384"; transcript_id "MSTRG.125384.10"; exon_number "10";
chr3	StringTie	exon	108410583	108410932	1000	-	.	gene_id "MSTRG.125384"; transcript_id "MSTRG.125384.10"; exon_number "11";
chr3	StringTie	exon	108414078	108414428	1000	-	.	gene_id "MSTRG.125384"; transcript_id "MSTRG.125384.10"; exon_number "12";
chr3	StringTie	exon	108416812	108416930	1000	-	.	gene_id "MSTRG.125384"; transcript_id "MSTRG.125384.10"; exon_number "13";
chr3	StringTie	exon	108421088	108421214	1000	-	.	gene_id "MSTRG.125384"; transcript_id "MSTRG.125384.10"; exon_number "14";
chr3	StringTie	exon	108428492	108428869	1000	-	.	gene_id "MSTRG.125384"; transcript_id "MSTRG.125384.10"; exon_number "15";
chr3	StringTie	exon	108430832	108430922	1000	-	.	gene_id "MSTRG.125384"; transcript_id "MSTRG.125384.10"; exon_number "16";
chr3	StringTie	exon	108437554	108437699	1000	-	.	gene_id "MSTRG.125384"; transcript_id "MSTRG.125384.10"; exon_number "17";
chr3	StringTie	exon	108439737	108439913	1000	-	.	gene_id "MSTRG.125384"; transcript_id "MSTRG.125384.10"; exon_number "18";
chr3	StringTie	exon	108441018	108441260	1000	-	.	gene_id "MSTRG.125384"; transcript_id "MSTRG.125384.10"; exon_number "19";
chr3	StringTie	exon	108444640	108444895	1000	-	.	gene_id "MSTRG.125384"; transcript_id "MSTRG.125384.10"; exon_number "20";
chr3	StringTie	exon	108450505	108450534	1000	-	.	gene_id "MSTRG.125384"; transcript_id "MSTRG.125384.10"; exon_number "21";
chr3	StringTie	transcript	108378900	108470810	1000	-	.	gene_id "MSTRG.125384"; transcript_id "MSTRG.125384.11";
chr3	StringTie	exon	108378900	108381559	1000	-	.	gene_id "MSTRG.125384"; transcript_id "MSTRG.125384.11"; exon_number "1";
chr3	StringTie	exon	108383595	108383729	1000	-	.	gene_id "MSTRG.125384"; transcript_id "MSTRG.125384.11"; exon_number "2";
chr3	StringTie	exon	108384687	108384782	1000	-	.	gene_id "MSTRG.125384"; transcript_id "MSTRG.125384.11"; exon_number "3";
chr3	StringTie	exon	108388970	108389074	1000	-	.	gene_id "MSTRG.125384"; transcript_id "MSTRG.125384.11"; exon_number "4";
chr3	StringTie	exon	108391760	108391930	1000	-	.	gene_id "MSTRG.125384"; transcript_id "MSTRG.125384.11"; exon_number "5";
chr3	StringTie	exon	108394031	108394156	1000	-	.	gene_id "MSTRG.125384"; transcript_id "MSTRG.125384.11"; exon_number "6";
chr3	StringTie	exon	108398637	108398840	1000	-	.	gene_id "MSTRG.125384"; transcript_id "MSTRG.125384.11"; exon_number "7";
chr3	StringTie	exon	108399075	108399267	1000	-	.	gene_id "MSTRG.125384"; transcript_id "MSTRG.125384.11"; exon_number "8";
chr3	StringTie	exon	108405338	108405453	1000	-	.	gene_id "MSTRG.125384"; transcript_id "MSTRG.125384.11"; exon_number "9";
chr3	StringTie	exon	108408280	108408404	1000	-	.	gene_id "MSTRG.125384"; transcript_id "MSTRG.125384.11"; exon_number "10";
chr3	StringTie	exon	108410583	108410932	1000	-	.	gene_id "MSTRG.125384"; transcript_id "MSTRG.125384.11"; exon_number "11";
chr3	StringTie	exon	108414232	108414428	1000	-	.	gene_id "MSTRG.125384"; transcript_id "MSTRG.125384.11"; exon_number "12";
chr3	StringTie	exon	108416812	108416930	1000	-	.	gene_id "MSTRG.125384"; transcript_id "MSTRG.125384.11"; exon_number "13";
chr3	StringTie	exon	108421088	108421214	1000	-	.	gene_id "MSTRG.125384"; transcript_id "MSTRG.125384.11"; exon_number "14";
chr3	StringTie	exon	108428492	108428869	1000	-	.	gene_id "MSTRG.125384"; transcript_id "MSTRG.125384.11"; exon_number "15";
chr3	StringTie	exon	108430832	108430922	1000	-	.	gene_id "MSTRG.125384"; transcript_id "MSTRG.125384.11"; exon_number "16";
chr3	StringTie	exon	108437554	108437699	1000	-	.	gene_id "MSTRG.125384"; transcript_id "MSTRG.125384.11"; exon_number "17";
chr3	StringTie	exon	108439737	108439913	1000	-	.	gene_id "MSTRG.125384"; transcript_id "MSTRG.125384.11"; exon_number "18";
chr3	StringTie	exon	108441018	108441260	1000	-	.	gene_id "MSTRG.125384"; transcript_id "MSTRG.125384.11"; exon_number "19";
chr3	StringTie	exon	108444640	108444895	1000	-	.	gene_id "MSTRG.125384"; transcript_id "MSTRG.125384.11"; exon_number "20";
chr3	StringTie	exon	108454006	108454142	1000	-	.	gene_id "MSTRG.125384"; transcript_id "MSTRG.125384.11"; exon_number "21";
chr3	StringTie	exon	108455736	108455859	1000	-	.	gene_id "MSTRG.125384"; transcript_id "MSTRG.125384.11"; exon_number "22";
chr3	StringTie	exon	108456766	108456883	1000	-	.	gene_id "MSTRG.125384"; transcript_id "MSTRG.125384.11"; exon_number "23";
chr3	StringTie	exon	108459362	108459449	1000	-	.	gene_id "MSTRG.125384"; transcript_id "MSTRG.125384.11"; exon_number "24";
chr3	StringTie	exon	108460300	108460367	1000	-	.	gene_id "MSTRG.125384"; transcript_id "MSTRG.125384.11"; exon_number "25";
chr3	StringTie	exon	108463111	108463243	1000	-	.	gene_id "MSTRG.125384"; transcript_id "MSTRG.125384.11"; exon_number "26";
chr3	StringTie	exon	108464638	108464814	1000	-	.	gene_id "MSTRG.125384"; transcript_id "MSTRG.125384.11"; exon_number "27";
chr3	StringTie	exon	108470042	108470212	1000	-	.	gene_id "MSTRG.125384"; transcript_id "MSTRG.125384.11"; exon_number "28";
chr3	StringTie	exon	108470698	108470810	1000	-	.	gene_id "MSTRG.125384"; transcript_id "MSTRG.125384.11"; exon_number "29";
chr3	StringTie	transcript	108378916	108487164	1000	-	.	gene_id "MSTRG.125384"; transcript_id "MSTRG.125384.12";
chr3	StringTie	exon	108378916	108381559	1000	-	.	gene_id "MSTRG.125384"; transcript_id "MSTRG.125384.12"; exon_number "1";
chr3	StringTie	exon	108383595	108383729	1000	-	.	gene_id "MSTRG.125384"; transcript_id "MSTRG.125384.12"; exon_number "2";
chr3	StringTie	exon	108384687	108384782	1000	-	.	gene_id "MSTRG.125384"; transcript_id "MSTRG.125384.12"; exon_number "3";
chr3	StringTie	exon	108388970	108389074	1000	-	.	gene_id "MSTRG.125384"; transcript_id "MSTRG.125384.12"; exon_number "4";
chr3	StringTie	exon	108391760	108391930	1000	-	.	gene_id "MSTRG.125384"; transcript_id "MSTRG.125384.12"; exon_number "5";
chr3	StringTie	exon	108394031	108394156	1000	-	.	gene_id "MSTRG.125384"; transcript_id "MSTRG.125384.12"; exon_number "6";
chr3	StringTie	exon	108398637	108398840	1000	-	.	gene_id "MSTRG.125384"; transcript_id "MSTRG.125384.12"; exon_number "7";
chr3	StringTie	exon	108399075	108399267	1000	-	.	gene_id "MSTRG.125384"; transcript_id "MSTRG.125384.12"; exon_number "8";
chr3	StringTie	exon	108405338	108405453	1000	-	.	gene_id "MSTRG.125384"; transcript_id "MSTRG.125384.12"; exon_number "9";
chr3	StringTie	exon	108408280	108408404	1000	-	.	gene_id "MSTRG.125384"; transcript_id "MSTRG.125384.12"; exon_number "10";
chr3	StringTie	exon	108410583	108410932	1000	-	.	gene_id "MSTRG.125384"; transcript_id "MSTRG.125384.12"; exon_number "11";
chr3	StringTie	exon	108414232	108414428	1000	-	.	gene_id "MSTRG.125384"; transcript_id "MSTRG.125384.12"; exon_number "12";
chr3	StringTie	exon	108416812	108416930	1000	-	.	gene_id "MSTRG.125384"; transcript_id "MSTRG.125384.12"; exon_number "13";
chr3	StringTie	exon	108421088	108421214	1000	-	.	gene_id "MSTRG.125384"; transcript_id "MSTRG.125384.12"; exon_number "14";
chr3	StringTie	exon	108428492	108428881	1000	-	.	gene_id "MSTRG.125384"; transcript_id "MSTRG.125384.12"; exon_number "15";
chr3	StringTie	exon	108430832	108430922	1000	-	.	gene_id "MSTRG.125384"; transcript_id "MSTRG.125384.12"; exon_number "16";
chr3	StringTie	exon	108437554	108437699	1000	-	.	gene_id "MSTRG.125384"; transcript_id "MSTRG.125384.12"; exon_number "17";
chr3	StringTie	exon	108439737	108439913	1000	-	.	gene_id "MSTRG.125384"; transcript_id "MSTRG.125384.12"; exon_number "18";
chr3	StringTie	exon	108441018	108441260	1000	-	.	gene_id "MSTRG.125384"; transcript_id "MSTRG.125384.12"; exon_number "19";
chr3	StringTie	exon	108444640	108444895	1000	-	.	gene_id "MSTRG.125384"; transcript_id "MSTRG.125384.12"; exon_number "20";
chr3	StringTie	exon	108454006	108454142	1000	-	.	gene_id "MSTRG.125384"; transcript_id "MSTRG.125384.12"; exon_number "21";
chr3	StringTie	exon	108455736	108455859	1000	-	.	gene_id "MSTRG.125384"; transcript_id "MSTRG.125384.12"; exon_number "22";
chr3	StringTie	exon	108456766	108456883	1000	-	.	gene_id "MSTRG.125384"; transcript_id "MSTRG.125384.12"; exon_number "23";
chr3	StringTie	exon	108459362	108459449	1000	-	.	gene_id "MSTRG.125384"; transcript_id "MSTRG.125384.12"; exon_number "24";
chr3	StringTie	exon	108460300	108460367	1000	-	.	gene_id "MSTRG.125384"; transcript_id "MSTRG.125384.12"; exon_number "25";
chr3	StringTie	exon	108463111	108463243	1000	-	.	gene_id "MSTRG.125384"; transcript_id "MSTRG.125384.12"; exon_number "26";
chr3	StringTie	exon	108464638	108464814	1000	-	.	gene_id "MSTRG.125384"; transcript_id "MSTRG.125384.12"; exon_number "27";
chr3	StringTie	exon	108470698	108470847	1000	-	.	gene_id "MSTRG.125384"; transcript_id "MSTRG.125384.12"; exon_number "28";
chr3	StringTie	exon	108476397	108476515	1000	-	.	gene_id "MSTRG.125384"; transcript_id "MSTRG.125384.12"; exon_number "29";
chr3	StringTie	exon	108485091	108485229	1000	-	.	gene_id "MSTRG.125384"; transcript_id "MSTRG.125384.12"; exon_number "30";
chr3	StringTie	exon	108486423	108486526	1000	-	.	gene_id "MSTRG.125384"; transcript_id "MSTRG.125384.12"; exon_number "31";
chr3	StringTie	exon	108486939	108487164	1000	-	.	gene_id "MSTRG.125384"; transcript_id "MSTRG.125384.12"; exon_number "32";
chr3	StringTie	transcript	108378978	108441546	1000	-	.	gene_id "MSTRG.125384"; transcript_id "MSTRG.125384.13";
chr3	StringTie	exon	108378978	108381559	1000	-	.	gene_id "MSTRG.125384"; transcript_id "MSTRG.125384.13"; exon_number "1";
chr3	StringTie	exon	108383595	108383729	1000	-	.	gene_id "MSTRG.125384"; transcript_id "MSTRG.125384.13"; exon_number "2";
chr3	StringTie	exon	108384687	108384782	1000	-	.	gene_id "MSTRG.125384"; transcript_id "MSTRG.125384.13"; exon_number "3";
chr3	StringTie	exon	108388970	108389074	1000	-	.	gene_id "MSTRG.125384"; transcript_id "MSTRG.125384.13"; exon_number "4";
chr3	StringTie	exon	108391760	108391930	1000	-	.	gene_id "MSTRG.125384"; transcript_id "MSTRG.125384.13"; exon_number "5";
chr3	StringTie	exon	108394031	108394156	1000	-	.	gene_id "MSTRG.125384"; transcript_id "MSTRG.125384.13"; exon_number "6";
chr3	StringTie	exon	108398637	108398840	1000	-	.	gene_id "MSTRG.125384"; transcript_id "MSTRG.125384.13"; exon_number "7";
chr3	StringTie	exon	108399075	108399267	1000	-	.	gene_id "MSTRG.125384"; transcript_id "MSTRG.125384.13"; exon_number "8";
chr3	StringTie	exon	108405338	108405453	1000	-	.	gene_id "MSTRG.125384"; transcript_id "MSTRG.125384.13"; exon_number "9";
chr3	StringTie	exon	108408280	108408404	1000	-	.	gene_id "MSTRG.125384"; transcript_id "MSTRG.125384.13"; exon_number "10";
chr3	StringTie	exon	108410583	108410932	1000	-	.	gene_id "MSTRG.125384"; transcript_id "MSTRG.125384.13"; exon_number "11";
chr3	StringTie	exon	108414232	108414428	1000	-	.	gene_id "MSTRG.125384"; transcript_id "MSTRG.125384.13"; exon_number "12";
chr3	StringTie	exon	108416812	108416930	1000	-	.	gene_id "MSTRG.125384"; transcript_id "MSTRG.125384.13"; exon_number "13";
chr3	StringTie	exon	108421088	108421214	1000	-	.	gene_id "MSTRG.125384"; transcript_id "MSTRG.125384.13"; exon_number "14";
chr3	StringTie	exon	108428492	108428881	1000	-	.	gene_id "MSTRG.125384"; transcript_id "MSTRG.125384.13"; exon_number "15";
chr3	StringTie	exon	108430832	108430922	1000	-	.	gene_id "MSTRG.125384"; transcript_id "MSTRG.125384.13"; exon_number "16";
chr3	StringTie	exon	108437554	108437699	1000	-	.	gene_id "MSTRG.125384"; transcript_id "MSTRG.125384.13"; exon_number "17";
chr3	StringTie	exon	108439737	108439913	1000	-	.	gene_id "MSTRG.125384"; transcript_id "MSTRG.125384.13"; exon_number "18";
chr3	StringTie	exon	108440957	108441546	1000	-	.	gene_id "MSTRG.125384"; transcript_id "MSTRG.125384.13"; exon_number "19";
chr3	StringTie	transcript	108378996	108471549	1000	-	.	gene_id "MSTRG.125384"; transcript_id "MSTRG.125384.14";
chr3	StringTie	exon	108378996	108381559	1000	-	.	gene_id "MSTRG.125384"; transcript_id "MSTRG.125384.14"; exon_number "1";
chr3	StringTie	exon	108382459	108382719	1000	-	.	gene_id "MSTRG.125384"; transcript_id "MSTRG.125384.14"; exon_number "2";
chr3	StringTie	exon	108383595	108383729	1000	-	.	gene_id "MSTRG.125384"; transcript_id "MSTRG.125384.14"; exon_number "3";
chr3	StringTie	exon	108384687	108384782	1000	-	.	gene_id "MSTRG.125384"; transcript_id "MSTRG.125384.14"; exon_number "4";
chr3	StringTie	exon	108388970	108389074	1000	-	.	gene_id "MSTRG.125384"; transcript_id "MSTRG.125384.14"; exon_number "5";
chr3	StringTie	exon	108391748	108391930	1000	-	.	gene_id "MSTRG.125384"; transcript_id "MSTRG.125384.14"; exon_number "6";
chr3	StringTie	exon	108394031	108394156	1000	-	.	gene_id "MSTRG.125384"; transcript_id "MSTRG.125384.14"; exon_number "7";
chr3	StringTie	exon	108398637	108398840	1000	-	.	gene_id "MSTRG.125384"; transcript_id "MSTRG.125384.14"; exon_number "8";
chr3	StringTie	exon	108399075	108401754	1000	-	.	gene_id "MSTRG.125384"; transcript_id "MSTRG.125384.14"; exon_number "9";
chr3	StringTie	exon	108405338	108405453	1000	-	.	gene_id "MSTRG.125384"; transcript_id "MSTRG.125384.14"; exon_number "10";
chr3	StringTie	exon	108408280	108408404	1000	-	.	gene_id "MSTRG.125384"; transcript_id "MSTRG.125384.14"; exon_number "11";
chr3	StringTie	exon	108410583	108410932	1000	-	.	gene_id "MSTRG.125384"; transcript_id "MSTRG.125384.14"; exon_number "12";
chr3	StringTie	exon	108414232	108414428	1000	-	.	gene_id "MSTRG.125384"; transcript_id "MSTRG.125384.14"; exon_number "13";
chr3	StringTie	exon	108416812	108416930	1000	-	.	gene_id "MSTRG.125384"; transcript_id "MSTRG.125384.14"; exon_number "14";
chr3	StringTie	exon	108421088	108421214	1000	-	.	gene_id "MSTRG.125384"; transcript_id "MSTRG.125384.14"; exon_number "15";
chr3	StringTie	exon	108428492	108428881	1000	-	.	gene_id "MSTRG.125384"; transcript_id "MSTRG.125384.14"; exon_number "16";
chr3	StringTie	exon	108430832	108430922	1000	-	.	gene_id "MSTRG.125384"; transcript_id "MSTRG.125384.14"; exon_number "17";
chr3	StringTie	exon	108437554	108437699	1000	-	.	gene_id "MSTRG.125384"; transcript_id "MSTRG.125384.14"; exon_number "18";
chr3	StringTie	exon	108439737	108439913	1000	-	.	gene_id "MSTRG.125384"; transcript_id "MSTRG.125384.14"; exon_number "19";
chr3	StringTie	exon	108441018	108441260	1000	-	.	gene_id "MSTRG.125384"; transcript_id "MSTRG.125384.14"; exon_number "20";
chr3	StringTie	exon	108444640	108444895	1000	-	.	gene_id "MSTRG.125384"; transcript_id "MSTRG.125384.14"; exon_number "21";
chr3	StringTie	exon	108454006	108454142	1000	-	.	gene_id "MSTRG.125384"; transcript_id "MSTRG.125384.14"; exon_number "22";
chr3	StringTie	exon	108455736	108455859	1000	-	.	gene_id "MSTRG.125384"; transcript_id "MSTRG.125384.14"; exon_number "23";
chr3	StringTie	exon	108456766	108456883	1000	-	.	gene_id "MSTRG.125384"; transcript_id "MSTRG.125384.14"; exon_number "24";
chr3	StringTie	exon	108459362	108459449	1000	-	.	gene_id "MSTRG.125384"; transcript_id "MSTRG.125384.14"; exon_number "25";
chr3	StringTie	exon	108460300	108460367	1000	-	.	gene_id "MSTRG.125384"; transcript_id "MSTRG.125384.14"; exon_number "26";
chr3	StringTie	exon	108463111	108463243	1000	-	.	gene_id "MSTRG.125384"; transcript_id "MSTRG.125384.14"; exon_number "27";
chr3	StringTie	exon	108464638	108464814	1000	-	.	gene_id "MSTRG.125384"; transcript_id "MSTRG.125384.14"; exon_number "28";
chr3	StringTie	exon	108470698	108470847	1000	-	.	gene_id "MSTRG.125384"; transcript_id "MSTRG.125384.14"; exon_number "29";
chr3	StringTie	exon	108471479	108471549	1000	-	.	gene_id "MSTRG.125384"; transcript_id "MSTRG.125384.14"; exon_number "30";
chr3	StringTie	transcript	108378996	108472292	1000	-	.	gene_id "MSTRG.125384"; transcript_id "MSTRG.125384.15";
chr3	StringTie	exon	108378996	108381559	1000	-	.	gene_id "MSTRG.125384"; transcript_id "MSTRG.125384.15"; exon_number "1";
chr3	StringTie	exon	108383595	108383729	1000	-	.	gene_id "MSTRG.125384"; transcript_id "MSTRG.125384.15"; exon_number "2";
chr3	StringTie	exon	108384687	108384782	1000	-	.	gene_id "MSTRG.125384"; transcript_id "MSTRG.125384.15"; exon_number "3";
chr3	StringTie	exon	108388970	108389074	1000	-	.	gene_id "MSTRG.125384"; transcript_id "MSTRG.125384.15"; exon_number "4";
chr3	StringTie	exon	108391760	108391930	1000	-	.	gene_id "MSTRG.125384"; transcript_id "MSTRG.125384.15"; exon_number "5";
chr3	StringTie	exon	108394031	108394156	1000	-	.	gene_id "MSTRG.125384"; transcript_id "MSTRG.125384.15"; exon_number "6";
chr3	StringTie	exon	108398637	108398840	1000	-	.	gene_id "MSTRG.125384"; transcript_id "MSTRG.125384.15"; exon_number "7";
chr3	StringTie	exon	108399075	108399267	1000	-	.	gene_id "MSTRG.125384"; transcript_id "MSTRG.125384.15"; exon_number "8";
chr3	StringTie	exon	108405338	108405453	1000	-	.	gene_id "MSTRG.125384"; transcript_id "MSTRG.125384.15"; exon_number "9";
chr3	StringTie	exon	108408280	108408404	1000	-	.	gene_id "MSTRG.125384"; transcript_id "MSTRG.125384.15"; exon_number "10";
chr3	StringTie	exon	108410583	108410932	1000	-	.	gene_id "MSTRG.125384"; transcript_id "MSTRG.125384.15"; exon_number "11";
chr3	StringTie	exon	108414232	108414428	1000	-	.	gene_id "MSTRG.125384"; transcript_id "MSTRG.125384.15"; exon_number "12";
chr3	StringTie	exon	108416812	108416930	1000	-	.	gene_id "MSTRG.125384"; transcript_id "MSTRG.125384.15"; exon_number "13";
chr3	StringTie	exon	108421088	108421214	1000	-	.	gene_id "MSTRG.125384"; transcript_id "MSTRG.125384.15"; exon_number "14";
chr3	StringTie	exon	108428492	108428881	1000	-	.	gene_id "MSTRG.125384"; transcript_id "MSTRG.125384.15"; exon_number "15";
chr3	StringTie	exon	108430832	108430922	1000	-	.	gene_id "MSTRG.125384"; transcript_id "MSTRG.125384.15"; exon_number "16";
chr3	StringTie	exon	108437554	108437699	1000	-	.	gene_id "MSTRG.125384"; transcript_id "MSTRG.125384.15"; exon_number "17";
chr3	StringTie	exon	108439737	108439913	1000	-	.	gene_id "MSTRG.125384"; transcript_id "MSTRG.125384.15"; exon_number "18";
chr3	StringTie	exon	108441018	108441260	1000	-	.	gene_id "MSTRG.125384"; transcript_id "MSTRG.125384.15"; exon_number "19";
chr3	StringTie	exon	108444640	108444895	1000	-	.	gene_id "MSTRG.125384"; transcript_id "MSTRG.125384.15"; exon_number "20";
chr3	StringTie	exon	108454006	108454142	1000	-	.	gene_id "MSTRG.125384"; transcript_id "MSTRG.125384.15"; exon_number "21";
chr3	StringTie	exon	108455736	108455859	1000	-	.	gene_id "MSTRG.125384"; transcript_id "MSTRG.125384.15"; exon_number "22";
chr3	StringTie	exon	108456766	108456883	1000	-	.	gene_id "MSTRG.125384"; transcript_id "MSTRG.125384.15"; exon_number "23";
chr3	StringTie	exon	108459362	108459449	1000	-	.	gene_id "MSTRG.125384"; transcript_id "MSTRG.125384.15"; exon_number "24";
chr3	StringTie	exon	108460300	108460367	1000	-	.	gene_id "MSTRG.125384"; transcript_id "MSTRG.125384.15"; exon_number "25";
chr3	StringTie	exon	108463111	108463243	1000	-	.	gene_id "MSTRG.125384"; transcript_id "MSTRG.125384.15"; exon_number "26";
chr3	StringTie	exon	108464638	108464814	1000	-	.	gene_id "MSTRG.125384"; transcript_id "MSTRG.125384.15"; exon_number "27";
chr3	StringTie	exon	108470042	108470212	1000	-	.	gene_id "MSTRG.125384"; transcript_id "MSTRG.125384.15"; exon_number "28";
chr3	StringTie	exon	108470698	108470847	1000	-	.	gene_id "MSTRG.125384"; transcript_id "MSTRG.125384.15"; exon_number "29";
chr3	StringTie	exon	108472180	108472292	1000	-	.	gene_id "MSTRG.125384"; transcript_id "MSTRG.125384.15"; exon_number "30";
chr3	StringTie	transcript	108378996	108495962	1000	-	.	gene_id "MSTRG.125384"; transcript_id "MSTRG.125384.16";
chr3	StringTie	exon	108378996	108381559	1000	-	.	gene_id "MSTRG.125384"; transcript_id "MSTRG.125384.16"; exon_number "1";
chr3	StringTie	exon	108382459	108382719	1000	-	.	gene_id "MSTRG.125384"; transcript_id "MSTRG.125384.16"; exon_number "2";
chr3	StringTie	exon	108383595	108383729	1000	-	.	gene_id "MSTRG.125384"; transcript_id "MSTRG.125384.16"; exon_number "3";
chr3	StringTie	exon	108384687	108384782	1000	-	.	gene_id "MSTRG.125384"; transcript_id "MSTRG.125384.16"; exon_number "4";
chr3	StringTie	exon	108388970	108389074	1000	-	.	gene_id "MSTRG.125384"; transcript_id "MSTRG.125384.16"; exon_number "5";
chr3	StringTie	exon	108391760	108391930	1000	-	.	gene_id "MSTRG.125384"; transcript_id "MSTRG.125384.16"; exon_number "6";
chr3	StringTie	exon	108394031	108394156	1000	-	.	gene_id "MSTRG.125384"; transcript_id "MSTRG.125384.16"; exon_number "7";
chr3	StringTie	exon	108398637	108398840	1000	-	.	gene_id "MSTRG.125384"; transcript_id "MSTRG.125384.16"; exon_number "8";
chr3	StringTie	exon	108399075	108399267	1000	-	.	gene_id "MSTRG.125384"; transcript_id "MSTRG.125384.16"; exon_number "9";
chr3	StringTie	exon	108405338	108405453	1000	-	.	gene_id "MSTRG.125384"; transcript_id "MSTRG.125384.16"; exon_number "10";
chr3	StringTie	exon	108408280	108408404	1000	-	.	gene_id "MSTRG.125384"; transcript_id "MSTRG.125384.16"; exon_number "11";
chr3	StringTie	exon	108410583	108410932	1000	-	.	gene_id "MSTRG.125384"; transcript_id "MSTRG.125384.16"; exon_number "12";
chr3	StringTie	exon	108414078	108414428	1000	-	.	gene_id "MSTRG.125384"; transcript_id "MSTRG.125384.16"; exon_number "13";
chr3	StringTie	exon	108416812	108416930	1000	-	.	gene_id "MSTRG.125384"; transcript_id "MSTRG.125384.16"; exon_number "14";
chr3	StringTie	exon	108421088	108421214	1000	-	.	gene_id "MSTRG.125384"; transcript_id "MSTRG.125384.16"; exon_number "15";
chr3	StringTie	exon	108428492	108428881	1000	-	.	gene_id "MSTRG.125384"; transcript_id "MSTRG.125384.16"; exon_number "16";
chr3	StringTie	exon	108430832	108430922	1000	-	.	gene_id "MSTRG.125384"; transcript_id "MSTRG.125384.16"; exon_number "17";
chr3	StringTie	exon	108437554	108437699	1000	-	.	gene_id "MSTRG.125384"; transcript_id "MSTRG.125384.16"; exon_number "18";
chr3	StringTie	exon	108439737	108439913	1000	-	.	gene_id "MSTRG.125384"; transcript_id "MSTRG.125384.16"; exon_number "19";
chr3	StringTie	exon	108441018	108441260	1000	-	.	gene_id "MSTRG.125384"; transcript_id "MSTRG.125384.16"; exon_number "20";
chr3	StringTie	exon	108444640	108444895	1000	-	.	gene_id "MSTRG.125384"; transcript_id "MSTRG.125384.16"; exon_number "21";
chr3	StringTie	exon	108454006	108454142	1000	-	.	gene_id "MSTRG.125384"; transcript_id "MSTRG.125384.16"; exon_number "22";
chr3	StringTie	exon	108455736	108455859	1000	-	.	gene_id "MSTRG.125384"; transcript_id "MSTRG.125384.16"; exon_number "23";
chr3	StringTie	exon	108456766	108456883	1000	-	.	gene_id "MSTRG.125384"; transcript_id "MSTRG.125384.16"; exon_number "24";
chr3	StringTie	exon	108459362	108459449	1000	-	.	gene_id "MSTRG.125384"; transcript_id "MSTRG.125384.16"; exon_number "25";
chr3	StringTie	exon	108460300	108460367	1000	-	.	gene_id "MSTRG.125384"; transcript_id "MSTRG.125384.16"; exon_number "26";
chr3	StringTie	exon	108463111	108463243	1000	-	.	gene_id "MSTRG.125384"; transcript_id "MSTRG.125384.16"; exon_number "27";
chr3	StringTie	exon	108464638	108464814	1000	-	.	gene_id "MSTRG.125384"; transcript_id "MSTRG.125384.16"; exon_number "28";
chr3	StringTie	exon	108470698	108470847	1000	-	.	gene_id "MSTRG.125384"; transcript_id "MSTRG.125384.16"; exon_number "29";
chr3	StringTie	exon	108473524	108473573	1000	-	.	gene_id "MSTRG.125384"; transcript_id "MSTRG.125384.16"; exon_number "30";
chr3	StringTie	exon	108476397	108476515	1000	-	.	gene_id "MSTRG.125384"; transcript_id "MSTRG.125384.16"; exon_number "31";
chr3	StringTie	exon	108485091	108485229	1000	-	.	gene_id "MSTRG.125384"; transcript_id "MSTRG.125384.16"; exon_number "32";
chr3	StringTie	exon	108486423	108486526	1000	-	.	gene_id "MSTRG.125384"; transcript_id "MSTRG.125384.16"; exon_number "33";
chr3	StringTie	exon	108493114	108493177	1000	-	.	gene_id "MSTRG.125384"; transcript_id "MSTRG.125384.16"; exon_number "34";
chr3	StringTie	exon	108495780	108495962	1000	-	.	gene_id "MSTRG.125384"; transcript_id "MSTRG.125384.16"; exon_number "35";
chr3	StringTie	transcript	108379006	108471549	1000	-	.	gene_id "MSTRG.125384"; transcript_id "MSTRG.125384.17";
chr3	StringTie	exon	108379006	108381559	1000	-	.	gene_id "MSTRG.125384"; transcript_id "MSTRG.125384.17"; exon_number "1";
chr3	StringTie	exon	108383595	108383729	1000	-	.	gene_id "MSTRG.125384"; transcript_id "MSTRG.125384.17"; exon_number "2";
chr3	StringTie	exon	108384687	108384782	1000	-	.	gene_id "MSTRG.125384"; transcript_id "MSTRG.125384.17"; exon_number "3";
chr3	StringTie	exon	108388970	108389074	1000	-	.	gene_id "MSTRG.125384"; transcript_id "MSTRG.125384.17"; exon_number "4";
chr3	StringTie	exon	108391760	108391930	1000	-	.	gene_id "MSTRG.125384"; transcript_id "MSTRG.125384.17"; exon_number "5";
chr3	StringTie	exon	108394031	108394156	1000	-	.	gene_id "MSTRG.125384"; transcript_id "MSTRG.125384.17"; exon_number "6";
chr3	StringTie	exon	108398637	108398840	1000	-	.	gene_id "MSTRG.125384"; transcript_id "MSTRG.125384.17"; exon_number "7";
chr3	StringTie	exon	108399075	108399267	1000	-	.	gene_id "MSTRG.125384"; transcript_id "MSTRG.125384.17"; exon_number "8";
chr3	StringTie	exon	108405338	108405453	1000	-	.	gene_id "MSTRG.125384"; transcript_id "MSTRG.125384.17"; exon_number "9";
chr3	StringTie	exon	108408280	108408404	1000	-	.	gene_id "MSTRG.125384"; transcript_id "MSTRG.125384.17"; exon_number "10";
chr3	StringTie	exon	108410583	108410932	1000	-	.	gene_id "MSTRG.125384"; transcript_id "MSTRG.125384.17"; exon_number "11";
chr3	StringTie	exon	108414232	108414428	1000	-	.	gene_id "MSTRG.125384"; transcript_id "MSTRG.125384.17"; exon_number "12";
chr3	StringTie	exon	108416812	108416930	1000	-	.	gene_id "MSTRG.125384"; transcript_id "MSTRG.125384.17"; exon_number "13";
chr3	StringTie	exon	108421088	108421214	1000	-	.	gene_id "MSTRG.125384"; transcript_id "MSTRG.125384.17"; exon_number "14";
chr3	StringTie	exon	108428492	108428881	1000	-	.	gene_id "MSTRG.125384"; transcript_id "MSTRG.125384.17"; exon_number "15";
chr3	StringTie	exon	108430832	108430922	1000	-	.	gene_id "MSTRG.125384"; transcript_id "MSTRG.125384.17"; exon_number "16";
chr3	StringTie	exon	108437554	108437699	1000	-	.	gene_id "MSTRG.125384"; transcript_id "MSTRG.125384.17"; exon_number "17";
chr3	StringTie	exon	108439737	108439913	1000	-	.	gene_id "MSTRG.125384"; transcript_id "MSTRG.125384.17"; exon_number "18";
chr3	StringTie	exon	108441018	108441260	1000	-	.	gene_id "MSTRG.125384"; transcript_id "MSTRG.125384.17"; exon_number "19";
chr3	StringTie	exon	108444640	108444895	1000	-	.	gene_id "MSTRG.125384"; transcript_id "MSTRG.125384.17"; exon_number "20";
chr3	StringTie	exon	108454006	108454142	1000	-	.	gene_id "MSTRG.125384"; transcript_id "MSTRG.125384.17"; exon_number "21";
chr3	StringTie	exon	108455736	108455859	1000	-	.	gene_id "MSTRG.125384"; transcript_id "MSTRG.125384.17"; exon_number "22";
chr3	StringTie	exon	108456766	108456883	1000	-	.	gene_id "MSTRG.125384"; transcript_id "MSTRG.125384.17"; exon_number "23";
chr3	StringTie	exon	108459362	108459449	1000	-	.	gene_id "MSTRG.125384"; transcript_id "MSTRG.125384.17"; exon_number "24";
chr3	StringTie	exon	108460300	108460367	1000	-	.	gene_id "MSTRG.125384"; transcript_id "MSTRG.125384.17"; exon_number "25";
chr3	StringTie	exon	108463111	108463243	1000	-	.	gene_id "MSTRG.125384"; transcript_id "MSTRG.125384.17"; exon_number "26";
chr3	StringTie	exon	108464638	108464814	1000	-	.	gene_id "MSTRG.125384"; transcript_id "MSTRG.125384.17"; exon_number "27";
chr3	StringTie	exon	108470042	108470212	1000	-	.	gene_id "MSTRG.125384"; transcript_id "MSTRG.125384.17"; exon_number "28";
chr3	StringTie	exon	108470698	108470847	1000	-	.	gene_id "MSTRG.125384"; transcript_id "MSTRG.125384.17"; exon_number "29";
chr3	StringTie	exon	108471479	108471549	1000	-	.	gene_id "MSTRG.125384"; transcript_id "MSTRG.125384.17"; exon_number "30";
chr3	StringTie	transcript	108379006	108403451	1000	-	.	gene_id "MSTRG.125384"; transcript_id "MSTRG.125384.18";
chr3	StringTie	exon	108379006	108381559	1000	-	.	gene_id "MSTRG.125384"; transcript_id "MSTRG.125384.18"; exon_number "1";
chr3	StringTie	exon	108383595	108383729	1000	-	.	gene_id "MSTRG.125384"; transcript_id "MSTRG.125384.18"; exon_number "2";
chr3	StringTie	exon	108384687	108384782	1000	-	.	gene_id "MSTRG.125384"; transcript_id "MSTRG.125384.18"; exon_number "3";
chr3	StringTie	exon	108388970	108389074	1000	-	.	gene_id "MSTRG.125384"; transcript_id "MSTRG.125384.18"; exon_number "4";
chr3	StringTie	exon	108391760	108391930	1000	-	.	gene_id "MSTRG.125384"; transcript_id "MSTRG.125384.18"; exon_number "5";
chr3	StringTie	exon	108394031	108394156	1000	-	.	gene_id "MSTRG.125384"; transcript_id "MSTRG.125384.18"; exon_number "6";
chr3	StringTie	exon	108398637	108398840	1000	-	.	gene_id "MSTRG.125384"; transcript_id "MSTRG.125384.18"; exon_number "7";
chr3	StringTie	exon	108399075	108399267	1000	-	.	gene_id "MSTRG.125384"; transcript_id "MSTRG.125384.18"; exon_number "8";
chr3	StringTie	exon	108403341	108403451	1000	-	.	gene_id "MSTRG.125384"; transcript_id "MSTRG.125384.18"; exon_number "9";
chr3	StringTie	transcript	108379307	108406558	1000	-	.	gene_id "MSTRG.125384"; transcript_id "MSTRG.125384.19";
chr3	StringTie	exon	108379307	108381559	1000	-	.	gene_id "MSTRG.125384"; transcript_id "MSTRG.125384.19"; exon_number "1";
chr3	StringTie	exon	108383595	108383729	1000	-	.	gene_id "MSTRG.125384"; transcript_id "MSTRG.125384.19"; exon_number "2";
chr3	StringTie	exon	108384687	108384782	1000	-	.	gene_id "MSTRG.125384"; transcript_id "MSTRG.125384.19"; exon_number "3";
chr3	StringTie	exon	108388970	108389074	1000	-	.	gene_id "MSTRG.125384"; transcript_id "MSTRG.125384.19"; exon_number "4";
chr3	StringTie	exon	108391760	108391930	1000	-	.	gene_id "MSTRG.125384"; transcript_id "MSTRG.125384.19"; exon_number "5";
chr3	StringTie	exon	108394031	108394156	1000	-	.	gene_id "MSTRG.125384"; transcript_id "MSTRG.125384.19"; exon_number "6";
chr3	StringTie	exon	108398637	108398840	1000	-	.	gene_id "MSTRG.125384"; transcript_id "MSTRG.125384.19"; exon_number "7";
chr3	StringTie	exon	108399075	108399267	1000	-	.	gene_id "MSTRG.125384"; transcript_id "MSTRG.125384.19"; exon_number "8";
chr3	StringTie	exon	108405338	108405453	1000	-	.	gene_id "MSTRG.125384"; transcript_id "MSTRG.125384.19"; exon_number "9";
chr3	StringTie	exon	108406214	108406558	1000	-	.	gene_id "MSTRG.125384"; transcript_id "MSTRG.125384.19"; exon_number "10";
chr3	StringTie	transcript	108364121	108441681	1000	-	.	gene_id "MSTRG.125384"; transcript_id "MSTRG.125384.2";
chr3	StringTie	exon	108364121	108367099	1000	-	.	gene_id "MSTRG.125384"; transcript_id "MSTRG.125384.2"; exon_number "1";
chr3	StringTie	exon	108380406	108381559	1000	-	.	gene_id "MSTRG.125384"; transcript_id "MSTRG.125384.2"; exon_number "2";
chr3	StringTie	exon	108383595	108383729	1000	-	.	gene_id "MSTRG.125384"; transcript_id "MSTRG.125384.2"; exon_number "3";
chr3	StringTie	exon	108384687	108384782	1000	-	.	gene_id "MSTRG.125384"; transcript_id "MSTRG.125384.2"; exon_number "4";
chr3	StringTie	exon	108388970	108389074	1000	-	.	gene_id "MSTRG.125384"; transcript_id "MSTRG.125384.2"; exon_number "5";
chr3	StringTie	exon	108391760	108391930	1000	-	.	gene_id "MSTRG.125384"; transcript_id "MSTRG.125384.2"; exon_number "6";
chr3	StringTie	exon	108394031	108394156	1000	-	.	gene_id "MSTRG.125384"; transcript_id "MSTRG.125384.2"; exon_number "7";
chr3	StringTie	exon	108398637	108398840	1000	-	.	gene_id "MSTRG.125384"; transcript_id "MSTRG.125384.2"; exon_number "8";
chr3	StringTie	exon	108399075	108399267	1000	-	.	gene_id "MSTRG.125384"; transcript_id "MSTRG.125384.2"; exon_number "9";
chr3	StringTie	exon	108405338	108405453	1000	-	.	gene_id "MSTRG.125384"; transcript_id "MSTRG.125384.2"; exon_number "10";
chr3	StringTie	exon	108408280	108408404	1000	-	.	gene_id "MSTRG.125384"; transcript_id "MSTRG.125384.2"; exon_number "11";
chr3	StringTie	exon	108410583	108410932	1000	-	.	gene_id "MSTRG.125384"; transcript_id "MSTRG.125384.2"; exon_number "12";
chr3	StringTie	exon	108414232	108414428	1000	-	.	gene_id "MSTRG.125384"; transcript_id "MSTRG.125384.2"; exon_number "13";
chr3	StringTie	exon	108416812	108416930	1000	-	.	gene_id "MSTRG.125384"; transcript_id "MSTRG.125384.2"; exon_number "14";
chr3	StringTie	exon	108421088	108421214	1000	-	.	gene_id "MSTRG.125384"; transcript_id "MSTRG.125384.2"; exon_number "15";
chr3	StringTie	exon	108428492	108428881	1000	-	.	gene_id "MSTRG.125384"; transcript_id "MSTRG.125384.2"; exon_number "16";
chr3	StringTie	exon	108430832	108430922	1000	-	.	gene_id "MSTRG.125384"; transcript_id "MSTRG.125384.2"; exon_number "17";
chr3	StringTie	exon	108437554	108437699	1000	-	.	gene_id "MSTRG.125384"; transcript_id "MSTRG.125384.2"; exon_number "18";
chr3	StringTie	exon	108439737	108439913	1000	-	.	gene_id "MSTRG.125384"; transcript_id "MSTRG.125384.2"; exon_number "19";
chr3	StringTie	exon	108441018	108441260	1000	-	.	gene_id "MSTRG.125384"; transcript_id "MSTRG.125384.2"; exon_number "20";
chr3	StringTie	exon	108441383	108441681	1000	-	.	gene_id "MSTRG.125384"; transcript_id "MSTRG.125384.2"; exon_number "21";
chr3	StringTie	transcript	108379478	108450579	1000	-	.	gene_id "MSTRG.125384"; transcript_id "MSTRG.125384.20";
chr3	StringTie	exon	108379478	108381559	1000	-	.	gene_id "MSTRG.125384"; transcript_id "MSTRG.125384.20"; exon_number "1";
chr3	StringTie	exon	108383595	108383729	1000	-	.	gene_id "MSTRG.125384"; transcript_id "MSTRG.125384.20"; exon_number "2";
chr3	StringTie	exon	108384687	108384782	1000	-	.	gene_id "MSTRG.125384"; transcript_id "MSTRG.125384.20"; exon_number "3";
chr3	StringTie	exon	108388970	108389074	1000	-	.	gene_id "MSTRG.125384"; transcript_id "MSTRG.125384.20"; exon_number "4";
chr3	StringTie	exon	108391760	108391930	1000	-	.	gene_id "MSTRG.125384"; transcript_id "MSTRG.125384.20"; exon_number "5";
chr3	StringTie	exon	108394031	108394156	1000	-	.	gene_id "MSTRG.125384"; transcript_id "MSTRG.125384.20"; exon_number "6";
chr3	StringTie	exon	108398637	108398840	1000	-	.	gene_id "MSTRG.125384"; transcript_id "MSTRG.125384.20"; exon_number "7";
chr3	StringTie	exon	108399075	108399267	1000	-	.	gene_id "MSTRG.125384"; transcript_id "MSTRG.125384.20"; exon_number "8";
chr3	StringTie	exon	108405338	108405453	1000	-	.	gene_id "MSTRG.125384"; transcript_id "MSTRG.125384.20"; exon_number "9";
chr3	StringTie	exon	108408280	108408404	1000	-	.	gene_id "MSTRG.125384"; transcript_id "MSTRG.125384.20"; exon_number "10";
chr3	StringTie	exon	108410583	108410932	1000	-	.	gene_id "MSTRG.125384"; transcript_id "MSTRG.125384.20"; exon_number "11";
chr3	StringTie	exon	108414232	108414428	1000	-	.	gene_id "MSTRG.125384"; transcript_id "MSTRG.125384.20"; exon_number "12";
chr3	StringTie	exon	108416812	108416930	1000	-	.	gene_id "MSTRG.125384"; transcript_id "MSTRG.125384.20"; exon_number "13";
chr3	StringTie	exon	108421088	108421214	1000	-	.	gene_id "MSTRG.125384"; transcript_id "MSTRG.125384.20"; exon_number "14";
chr3	StringTie	exon	108428492	108428881	1000	-	.	gene_id "MSTRG.125384"; transcript_id "MSTRG.125384.20"; exon_number "15";
chr3	StringTie	exon	108430832	108430922	1000	-	.	gene_id "MSTRG.125384"; transcript_id "MSTRG.125384.20"; exon_number "16";
chr3	StringTie	exon	108437554	108437699	1000	-	.	gene_id "MSTRG.125384"; transcript_id "MSTRG.125384.20"; exon_number "17";
chr3	StringTie	exon	108439737	108439913	1000	-	.	gene_id "MSTRG.125384"; transcript_id "MSTRG.125384.20"; exon_number "18";
chr3	StringTie	exon	108441018	108441260	1000	-	.	gene_id "MSTRG.125384"; transcript_id "MSTRG.125384.20"; exon_number "19";
chr3	StringTie	exon	108444640	108444895	1000	-	.	gene_id "MSTRG.125384"; transcript_id "MSTRG.125384.20"; exon_number "20";
chr3	StringTie	exon	108450505	108450579	1000	-	.	gene_id "MSTRG.125384"; transcript_id "MSTRG.125384.20"; exon_number "21";
chr3	StringTie	transcript	108379500	108589717	1000	-	.	gene_id "MSTRG.125384"; transcript_id "MSTRG.125384.21";
chr3	StringTie	exon	108379500	108381559	1000	-	.	gene_id "MSTRG.125384"; transcript_id "MSTRG.125384.21"; exon_number "1";
chr3	StringTie	exon	108383595	108383729	1000	-	.	gene_id "MSTRG.125384"; transcript_id "MSTRG.125384.21"; exon_number "2";
chr3	StringTie	exon	108384687	108384782	1000	-	.	gene_id "MSTRG.125384"; transcript_id "MSTRG.125384.21"; exon_number "3";
chr3	StringTie	exon	108388970	108389074	1000	-	.	gene_id "MSTRG.125384"; transcript_id "MSTRG.125384.21"; exon_number "4";
chr3	StringTie	exon	108391760	108391930	1000	-	.	gene_id "MSTRG.125384"; transcript_id "MSTRG.125384.21"; exon_number "5";
chr3	StringTie	exon	108394031	108394156	1000	-	.	gene_id "MSTRG.125384"; transcript_id "MSTRG.125384.21"; exon_number "6";
chr3	StringTie	exon	108398637	108398840	1000	-	.	gene_id "MSTRG.125384"; transcript_id "MSTRG.125384.21"; exon_number "7";
chr3	StringTie	exon	108399075	108399267	1000	-	.	gene_id "MSTRG.125384"; transcript_id "MSTRG.125384.21"; exon_number "8";
chr3	StringTie	exon	108405338	108405453	1000	-	.	gene_id "MSTRG.125384"; transcript_id "MSTRG.125384.21"; exon_number "9";
chr3	StringTie	exon	108408280	108408404	1000	-	.	gene_id "MSTRG.125384"; transcript_id "MSTRG.125384.21"; exon_number "10";
chr3	StringTie	exon	108410583	108410932	1000	-	.	gene_id "MSTRG.125384"; transcript_id "MSTRG.125384.21"; exon_number "11";
chr3	StringTie	exon	108414232	108414428	1000	-	.	gene_id "MSTRG.125384"; transcript_id "MSTRG.125384.21"; exon_number "12";
chr3	StringTie	exon	108416812	108416930	1000	-	.	gene_id "MSTRG.125384"; transcript_id "MSTRG.125384.21"; exon_number "13";
chr3	StringTie	exon	108421088	108421214	1000	-	.	gene_id "MSTRG.125384"; transcript_id "MSTRG.125384.21"; exon_number "14";
chr3	StringTie	exon	108428492	108428881	1000	-	.	gene_id "MSTRG.125384"; transcript_id "MSTRG.125384.21"; exon_number "15";
chr3	StringTie	exon	108430832	108430922	1000	-	.	gene_id "MSTRG.125384"; transcript_id "MSTRG.125384.21"; exon_number "16";
chr3	StringTie	exon	108437554	108437699	1000	-	.	gene_id "MSTRG.125384"; transcript_id "MSTRG.125384.21"; exon_number "17";
chr3	StringTie	exon	108439737	108439913	1000	-	.	gene_id "MSTRG.125384"; transcript_id "MSTRG.125384.21"; exon_number "18";
chr3	StringTie	exon	108441018	108441260	1000	-	.	gene_id "MSTRG.125384"; transcript_id "MSTRG.125384.21"; exon_number "19";
chr3	StringTie	exon	108444640	108444895	1000	-	.	gene_id "MSTRG.125384"; transcript_id "MSTRG.125384.21"; exon_number "20";
chr3	StringTie	exon	108454006	108454142	1000	-	.	gene_id "MSTRG.125384"; transcript_id "MSTRG.125384.21"; exon_number "21";
chr3	StringTie	exon	108455736	108455859	1000	-	.	gene_id "MSTRG.125384"; transcript_id "MSTRG.125384.21"; exon_number "22";
chr3	StringTie	exon	108456766	108456883	1000	-	.	gene_id "MSTRG.125384"; transcript_id "MSTRG.125384.21"; exon_number "23";
chr3	StringTie	exon	108459362	108459449	1000	-	.	gene_id "MSTRG.125384"; transcript_id "MSTRG.125384.21"; exon_number "24";
chr3	StringTie	exon	108460300	108460367	1000	-	.	gene_id "MSTRG.125384"; transcript_id "MSTRG.125384.21"; exon_number "25";
chr3	StringTie	exon	108463111	108463243	1000	-	.	gene_id "MSTRG.125384"; transcript_id "MSTRG.125384.21"; exon_number "26";
chr3	StringTie	exon	108464638	108464814	1000	-	.	gene_id "MSTRG.125384"; transcript_id "MSTRG.125384.21"; exon_number "27";
chr3	StringTie	exon	108470042	108470212	1000	-	.	gene_id "MSTRG.125384"; transcript_id "MSTRG.125384.21"; exon_number "28";
chr3	StringTie	exon	108470698	108470847	1000	-	.	gene_id "MSTRG.125384"; transcript_id "MSTRG.125384.21"; exon_number "29";
chr3	StringTie	exon	108476397	108476515	1000	-	.	gene_id "MSTRG.125384"; transcript_id "MSTRG.125384.21"; exon_number "30";
chr3	StringTie	exon	108485091	108485229	1000	-	.	gene_id "MSTRG.125384"; transcript_id "MSTRG.125384.21"; exon_number "31";
chr3	StringTie	exon	108486423	108486526	1000	-	.	gene_id "MSTRG.125384"; transcript_id "MSTRG.125384.21"; exon_number "32";
chr3	StringTie	exon	108492500	108492595	1000	-	.	gene_id "MSTRG.125384"; transcript_id "MSTRG.125384.21"; exon_number "33";
chr3	StringTie	exon	108493114	108493177	1000	-	.	gene_id "MSTRG.125384"; transcript_id "MSTRG.125384.21"; exon_number "34";
chr3	StringTie	exon	108495780	108495872	1000	-	.	gene_id "MSTRG.125384"; transcript_id "MSTRG.125384.21"; exon_number "35";
chr3	StringTie	exon	108498052	108498145	1000	-	.	gene_id "MSTRG.125384"; transcript_id "MSTRG.125384.21"; exon_number "36";
chr3	StringTie	exon	108499455	108499482	1000	-	.	gene_id "MSTRG.125384"; transcript_id "MSTRG.125384.21"; exon_number "37";
chr3	StringTie	exon	108500118	108500274	1000	-	.	gene_id "MSTRG.125384"; transcript_id "MSTRG.125384.21"; exon_number "38";
chr3	StringTie	exon	108501712	108501855	1000	-	.	gene_id "MSTRG.125384"; transcript_id "MSTRG.125384.21"; exon_number "39";
chr3	StringTie	exon	108505723	108505829	1000	-	.	gene_id "MSTRG.125384"; transcript_id "MSTRG.125384.21"; exon_number "40";
chr3	StringTie	exon	108510443	108510561	1000	-	.	gene_id "MSTRG.125384"; transcript_id "MSTRG.125384.21"; exon_number "41";
chr3	StringTie	exon	108526710	108526860	1000	-	.	gene_id "MSTRG.125384"; transcript_id "MSTRG.125384.21"; exon_number "42";
chr3	StringTie	exon	108529263	108529391	1000	-	.	gene_id "MSTRG.125384"; transcript_id "MSTRG.125384.21"; exon_number "43";
chr3	StringTie	exon	108549411	108551319	1000	-	.	gene_id "MSTRG.125384"; transcript_id "MSTRG.125384.21"; exon_number "44";
chr3	StringTie	exon	108552234	108552373	1000	-	.	gene_id "MSTRG.125384"; transcript_id "MSTRG.125384.21"; exon_number "45";
chr3	StringTie	exon	108553648	108553730	1000	-	.	gene_id "MSTRG.125384"; transcript_id "MSTRG.125384.21"; exon_number "46";
chr3	StringTie	exon	108554376	108554489	1000	-	.	gene_id "MSTRG.125384"; transcript_id "MSTRG.125384.21"; exon_number "47";
chr3	StringTie	exon	108557218	108557414	1000	-	.	gene_id "MSTRG.125384"; transcript_id "MSTRG.125384.21"; exon_number "48";
chr3	StringTie	exon	108559757	108559867	1000	-	.	gene_id "MSTRG.125384"; transcript_id "MSTRG.125384.21"; exon_number "49";
chr3	StringTie	exon	108559954	108560028	1000	-	.	gene_id "MSTRG.125384"; transcript_id "MSTRG.125384.21"; exon_number "50";
chr3	StringTie	exon	108560649	108560841	1000	-	.	gene_id "MSTRG.125384"; transcript_id "MSTRG.125384.21"; exon_number "51";
chr3	StringTie	exon	108563126	108563244	1000	-	.	gene_id "MSTRG.125384"; transcript_id "MSTRG.125384.21"; exon_number "52";
chr3	StringTie	exon	108565355	108565454	1000	-	.	gene_id "MSTRG.125384"; transcript_id "MSTRG.125384.21"; exon_number "53";
chr3	StringTie	exon	108566497	108566638	1000	-	.	gene_id "MSTRG.125384"; transcript_id "MSTRG.125384.21"; exon_number "54";
chr3	StringTie	exon	108568155	108568314	1000	-	.	gene_id "MSTRG.125384"; transcript_id "MSTRG.125384.21"; exon_number "55";
chr3	StringTie	exon	108569389	108569607	1000	-	.	gene_id "MSTRG.125384"; transcript_id "MSTRG.125384.21"; exon_number "56";
chr3	StringTie	exon	108576271	108576346	1000	-	.	gene_id "MSTRG.125384"; transcript_id "MSTRG.125384.21"; exon_number "57";
chr3	StringTie	exon	108579281	108579426	1000	-	.	gene_id "MSTRG.125384"; transcript_id "MSTRG.125384.21"; exon_number "58";
chr3	StringTie	exon	108579566	108579688	1000	-	.	gene_id "MSTRG.125384"; transcript_id "MSTRG.125384.21"; exon_number "59";
chr3	StringTie	exon	108581415	108581511	1000	-	.	gene_id "MSTRG.125384"; transcript_id "MSTRG.125384.21"; exon_number "60";
chr3	StringTie	exon	108582108	108582202	1000	-	.	gene_id "MSTRG.125384"; transcript_id "MSTRG.125384.21"; exon_number "61";
chr3	StringTie	exon	108582977	108583083	1000	-	.	gene_id "MSTRG.125384"; transcript_id "MSTRG.125384.21"; exon_number "62";
chr3	StringTie	exon	108585065	108585212	1000	-	.	gene_id "MSTRG.125384"; transcript_id "MSTRG.125384.21"; exon_number "63";
chr3	StringTie	exon	108589274	108589717	1000	-	.	gene_id "MSTRG.125384"; transcript_id "MSTRG.125384.21"; exon_number "64";
chr3	StringTie	transcript	108379768	108441477	1000	-	.	gene_id "MSTRG.125384"; transcript_id "MSTRG.125384.22";
chr3	StringTie	exon	108379768	108381559	1000	-	.	gene_id "MSTRG.125384"; transcript_id "MSTRG.125384.22"; exon_number "1";
chr3	StringTie	exon	108383595	108383729	1000	-	.	gene_id "MSTRG.125384"; transcript_id "MSTRG.125384.22"; exon_number "2";
chr3	StringTie	exon	108384687	108384782	1000	-	.	gene_id "MSTRG.125384"; transcript_id "MSTRG.125384.22"; exon_number "3";
chr3	StringTie	exon	108388970	108389074	1000	-	.	gene_id "MSTRG.125384"; transcript_id "MSTRG.125384.22"; exon_number "4";
chr3	StringTie	exon	108391760	108391930	1000	-	.	gene_id "MSTRG.125384"; transcript_id "MSTRG.125384.22"; exon_number "5";
chr3	StringTie	exon	108394031	108394156	1000	-	.	gene_id "MSTRG.125384"; transcript_id "MSTRG.125384.22"; exon_number "6";
chr3	StringTie	exon	108398637	108398840	1000	-	.	gene_id "MSTRG.125384"; transcript_id "MSTRG.125384.22"; exon_number "7";
chr3	StringTie	exon	108399075	108399267	1000	-	.	gene_id "MSTRG.125384"; transcript_id "MSTRG.125384.22"; exon_number "8";
chr3	StringTie	exon	108405338	108405453	1000	-	.	gene_id "MSTRG.125384"; transcript_id "MSTRG.125384.22"; exon_number "9";
chr3	StringTie	exon	108408280	108408404	1000	-	.	gene_id "MSTRG.125384"; transcript_id "MSTRG.125384.22"; exon_number "10";
chr3	StringTie	exon	108410583	108410932	1000	-	.	gene_id "MSTRG.125384"; transcript_id "MSTRG.125384.22"; exon_number "11";
chr3	StringTie	exon	108414232	108414428	1000	-	.	gene_id "MSTRG.125384"; transcript_id "MSTRG.125384.22"; exon_number "12";
chr3	StringTie	exon	108416812	108416930	1000	-	.	gene_id "MSTRG.125384"; transcript_id "MSTRG.125384.22"; exon_number "13";
chr3	StringTie	exon	108421088	108421214	1000	-	.	gene_id "MSTRG.125384"; transcript_id "MSTRG.125384.22"; exon_number "14";
chr3	StringTie	exon	108428492	108428881	1000	-	.	gene_id "MSTRG.125384"; transcript_id "MSTRG.125384.22"; exon_number "15";
chr3	StringTie	exon	108430832	108430922	1000	-	.	gene_id "MSTRG.125384"; transcript_id "MSTRG.125384.22"; exon_number "16";
chr3	StringTie	exon	108439737	108439913	1000	-	.	gene_id "MSTRG.125384"; transcript_id "MSTRG.125384.22"; exon_number "17";
chr3	StringTie	exon	108441018	108441260	1000	-	.	gene_id "MSTRG.125384"; transcript_id "MSTRG.125384.22"; exon_number "18";
chr3	StringTie	exon	108441383	108441477	1000	-	.	gene_id "MSTRG.125384"; transcript_id "MSTRG.125384.22"; exon_number "19";
chr3	StringTie	transcript	108379774	108390071	1000	-	.	gene_id "MSTRG.125384"; transcript_id "MSTRG.125384.23";
chr3	StringTie	exon	108379774	108381559	1000	-	.	gene_id "MSTRG.125384"; transcript_id "MSTRG.125384.23"; exon_number "1";
chr3	StringTie	exon	108383595	108383729	1000	-	.	gene_id "MSTRG.125384"; transcript_id "MSTRG.125384.23"; exon_number "2";
chr3	StringTie	exon	108384687	108384782	1000	-	.	gene_id "MSTRG.125384"; transcript_id "MSTRG.125384.23"; exon_number "3";
chr3	StringTie	exon	108388970	108389074	1000	-	.	gene_id "MSTRG.125384"; transcript_id "MSTRG.125384.23"; exon_number "4";
chr3	StringTie	exon	108389814	108390071	1000	-	.	gene_id "MSTRG.125384"; transcript_id "MSTRG.125384.23"; exon_number "5";
chr3	StringTie	transcript	108380315	108407538	1000	-	.	gene_id "MSTRG.125384"; transcript_id "MSTRG.125384.24";
chr3	StringTie	exon	108380315	108381559	1000	-	.	gene_id "MSTRG.125384"; transcript_id "MSTRG.125384.24"; exon_number "1";
chr3	StringTie	exon	108383595	108383729	1000	-	.	gene_id "MSTRG.125384"; transcript_id "MSTRG.125384.24"; exon_number "2";
chr3	StringTie	exon	108384687	108384782	1000	-	.	gene_id "MSTRG.125384"; transcript_id "MSTRG.125384.24"; exon_number "3";
chr3	StringTie	exon	108388970	108389074	1000	-	.	gene_id "MSTRG.125384"; transcript_id "MSTRG.125384.24"; exon_number "4";
chr3	StringTie	exon	108391760	108391930	1000	-	.	gene_id "MSTRG.125384"; transcript_id "MSTRG.125384.24"; exon_number "5";
chr3	StringTie	exon	108394031	108394156	1000	-	.	gene_id "MSTRG.125384"; transcript_id "MSTRG.125384.24"; exon_number "6";
chr3	StringTie	exon	108398637	108398840	1000	-	.	gene_id "MSTRG.125384"; transcript_id "MSTRG.125384.24"; exon_number "7";
chr3	StringTie	exon	108399075	108399267	1000	-	.	gene_id "MSTRG.125384"; transcript_id "MSTRG.125384.24"; exon_number "8";
chr3	StringTie	exon	108405338	108405453	1000	-	.	gene_id "MSTRG.125384"; transcript_id "MSTRG.125384.24"; exon_number "9";
chr3	StringTie	exon	108407502	108407538	1000	-	.	gene_id "MSTRG.125384"; transcript_id "MSTRG.125384.24"; exon_number "10";
chr3	StringTie	transcript	108380353	108471497	1000	-	.	gene_id "MSTRG.125384"; transcript_id "MSTRG.125384.25";
chr3	StringTie	exon	108380353	108381559	1000	-	.	gene_id "MSTRG.125384"; transcript_id "MSTRG.125384.25"; exon_number "1";
chr3	StringTie	exon	108383595	108383729	1000	-	.	gene_id "MSTRG.125384"; transcript_id "MSTRG.125384.25"; exon_number "2";
chr3	StringTie	exon	108384687	108384782	1000	-	.	gene_id "MSTRG.125384"; transcript_id "MSTRG.125384.25"; exon_number "3";
chr3	StringTie	exon	108388970	108389074	1000	-	.	gene_id "MSTRG.125384"; transcript_id "MSTRG.125384.25"; exon_number "4";
chr3	StringTie	exon	108391760	108391930	1000	-	.	gene_id "MSTRG.125384"; transcript_id "MSTRG.125384.25"; exon_number "5";
chr3	StringTie	exon	108394031	108394156	1000	-	.	gene_id "MSTRG.125384"; transcript_id "MSTRG.125384.25"; exon_number "6";
chr3	StringTie	exon	108398637	108398840	1000	-	.	gene_id "MSTRG.125384"; transcript_id "MSTRG.125384.25"; exon_number "7";
chr3	StringTie	exon	108399075	108399267	1000	-	.	gene_id "MSTRG.125384"; transcript_id "MSTRG.125384.25"; exon_number "8";
chr3	StringTie	exon	108405338	108405453	1000	-	.	gene_id "MSTRG.125384"; transcript_id "MSTRG.125384.25"; exon_number "9";
chr3	StringTie	exon	108408280	108408404	1000	-	.	gene_id "MSTRG.125384"; transcript_id "MSTRG.125384.25"; exon_number "10";
chr3	StringTie	exon	108410583	108410932	1000	-	.	gene_id "MSTRG.125384"; transcript_id "MSTRG.125384.25"; exon_number "11";
chr3	StringTie	exon	108414232	108414428	1000	-	.	gene_id "MSTRG.125384"; transcript_id "MSTRG.125384.25"; exon_number "12";
chr3	StringTie	exon	108416812	108416930	1000	-	.	gene_id "MSTRG.125384"; transcript_id "MSTRG.125384.25"; exon_number "13";
chr3	StringTie	exon	108421088	108421214	1000	-	.	gene_id "MSTRG.125384"; transcript_id "MSTRG.125384.25"; exon_number "14";
chr3	StringTie	exon	108428492	108428881	1000	-	.	gene_id "MSTRG.125384"; transcript_id "MSTRG.125384.25"; exon_number "15";
chr3	StringTie	exon	108430832	108430922	1000	-	.	gene_id "MSTRG.125384"; transcript_id "MSTRG.125384.25"; exon_number "16";
chr3	StringTie	exon	108437554	108437699	1000	-	.	gene_id "MSTRG.125384"; transcript_id "MSTRG.125384.25"; exon_number "17";
chr3	StringTie	exon	108439737	108439913	1000	-	.	gene_id "MSTRG.125384"; transcript_id "MSTRG.125384.25"; exon_number "18";
chr3	StringTie	exon	108441018	108441260	1000	-	.	gene_id "MSTRG.125384"; transcript_id "MSTRG.125384.25"; exon_number "19";
chr3	StringTie	exon	108444640	108444895	1000	-	.	gene_id "MSTRG.125384"; transcript_id "MSTRG.125384.25"; exon_number "20";
chr3	StringTie	exon	108454006	108454142	1000	-	.	gene_id "MSTRG.125384"; transcript_id "MSTRG.125384.25"; exon_number "21";
chr3	StringTie	exon	108455736	108455859	1000	-	.	gene_id "MSTRG.125384"; transcript_id "MSTRG.125384.25"; exon_number "22";
chr3	StringTie	exon	108456766	108456883	1000	-	.	gene_id "MSTRG.125384"; transcript_id "MSTRG.125384.25"; exon_number "23";
chr3	StringTie	exon	108459362	108459449	1000	-	.	gene_id "MSTRG.125384"; transcript_id "MSTRG.125384.25"; exon_number "24";
chr3	StringTie	exon	108460300	108460367	1000	-	.	gene_id "MSTRG.125384"; transcript_id "MSTRG.125384.25"; exon_number "25";
chr3	StringTie	exon	108463111	108463243	1000	-	.	gene_id "MSTRG.125384"; transcript_id "MSTRG.125384.25"; exon_number "26";
chr3	StringTie	exon	108464638	108464814	1000	-	.	gene_id "MSTRG.125384"; transcript_id "MSTRG.125384.25"; exon_number "27";
chr3	StringTie	exon	108470698	108470847	1000	-	.	gene_id "MSTRG.125384"; transcript_id "MSTRG.125384.25"; exon_number "28";
chr3	StringTie	exon	108471479	108471497	1000	-	.	gene_id "MSTRG.125384"; transcript_id "MSTRG.125384.25"; exon_number "29";
chr3	StringTie	transcript	108380383	108392217	1000	-	.	gene_id "MSTRG.125384"; transcript_id "MSTRG.125384.27";
chr3	StringTie	exon	108380383	108381559	1000	-	.	gene_id "MSTRG.125384"; transcript_id "MSTRG.125384.27"; exon_number "1";
chr3	StringTie	exon	108383595	108383729	1000	-	.	gene_id "MSTRG.125384"; transcript_id "MSTRG.125384.27"; exon_number "2";
chr3	StringTie	exon	108384687	108384782	1000	-	.	gene_id "MSTRG.125384"; transcript_id "MSTRG.125384.27"; exon_number "3";
chr3	StringTie	exon	108388970	108389074	1000	-	.	gene_id "MSTRG.125384"; transcript_id "MSTRG.125384.27"; exon_number "4";
chr3	StringTie	exon	108391760	108391930	1000	-	.	gene_id "MSTRG.125384"; transcript_id "MSTRG.125384.27"; exon_number "5";
chr3	StringTie	exon	108392202	108392217	1000	-	.	gene_id "MSTRG.125384"; transcript_id "MSTRG.125384.27"; exon_number "6";
chr3	StringTie	transcript	108380442	108401566	1000	-	.	gene_id "MSTRG.125384"; transcript_id "MSTRG.125384.28";
chr3	StringTie	exon	108380442	108381559	1000	-	.	gene_id "MSTRG.125384"; transcript_id "MSTRG.125384.28"; exon_number "1";
chr3	StringTie	exon	108383595	108383729	1000	-	.	gene_id "MSTRG.125384"; transcript_id "MSTRG.125384.28"; exon_number "2";
chr3	StringTie	exon	108384687	108384782	1000	-	.	gene_id "MSTRG.125384"; transcript_id "MSTRG.125384.28"; exon_number "3";
chr3	StringTie	exon	108388970	108389074	1000	-	.	gene_id "MSTRG.125384"; transcript_id "MSTRG.125384.28"; exon_number "4";
chr3	StringTie	exon	108391760	108391930	1000	-	.	gene_id "MSTRG.125384"; transcript_id "MSTRG.125384.28"; exon_number "5";
chr3	StringTie	exon	108394031	108394156	1000	-	.	gene_id "MSTRG.125384"; transcript_id "MSTRG.125384.28"; exon_number "6";
chr3	StringTie	exon	108398637	108398840	1000	-	.	gene_id "MSTRG.125384"; transcript_id "MSTRG.125384.28"; exon_number "7";
chr3	StringTie	exon	108399075	108399267	1000	-	.	gene_id "MSTRG.125384"; transcript_id "MSTRG.125384.28"; exon_number "8";
chr3	StringTie	exon	108401549	108401566	1000	-	.	gene_id "MSTRG.125384"; transcript_id "MSTRG.125384.28"; exon_number "9";
chr3	StringTie	transcript	108382699	108405886	1000	-	.	gene_id "MSTRG.125384"; transcript_id "MSTRG.125384.29";
chr3	StringTie	exon	108382699	108382719	1000	-	.	gene_id "MSTRG.125384"; transcript_id "MSTRG.125384.29"; exon_number "1";
chr3	StringTie	exon	108383595	108383729	1000	-	.	gene_id "MSTRG.125384"; transcript_id "MSTRG.125384.29"; exon_number "2";
chr3	StringTie	exon	108384687	108384782	1000	-	.	gene_id "MSTRG.125384"; transcript_id "MSTRG.125384.29"; exon_number "3";
chr3	StringTie	exon	108388970	108389074	1000	-	.	gene_id "MSTRG.125384"; transcript_id "MSTRG.125384.29"; exon_number "4";
chr3	StringTie	exon	108391760	108391930	1000	-	.	gene_id "MSTRG.125384"; transcript_id "MSTRG.125384.29"; exon_number "5";
chr3	StringTie	exon	108394031	108394156	1000	-	.	gene_id "MSTRG.125384"; transcript_id "MSTRG.125384.29"; exon_number "6";
chr3	StringTie	exon	108398637	108398840	1000	-	.	gene_id "MSTRG.125384"; transcript_id "MSTRG.125384.29"; exon_number "7";
chr3	StringTie	exon	108399075	108399267	1000	-	.	gene_id "MSTRG.125384"; transcript_id "MSTRG.125384.29"; exon_number "8";
chr3	StringTie	exon	108405338	108405453	1000	-	.	gene_id "MSTRG.125384"; transcript_id "MSTRG.125384.29"; exon_number "9";
chr3	StringTie	exon	108405759	108405886	1000	-	.	gene_id "MSTRG.125384"; transcript_id "MSTRG.125384.29"; exon_number "10";
chr3	StringTie	transcript	108366917	108529322	1000	-	.	gene_id "MSTRG.125384"; transcript_id "MSTRG.125384.3";
chr3	StringTie	exon	108366917	108367099	1000	-	.	gene_id "MSTRG.125384"; transcript_id "MSTRG.125384.3"; exon_number "1";
chr3	StringTie	exon	108380406	108381559	1000	-	.	gene_id "MSTRG.125384"; transcript_id "MSTRG.125384.3"; exon_number "2";
chr3	StringTie	exon	108383595	108383729	1000	-	.	gene_id "MSTRG.125384"; transcript_id "MSTRG.125384.3"; exon_number "3";
chr3	StringTie	exon	108384687	108384782	1000	-	.	gene_id "MSTRG.125384"; transcript_id "MSTRG.125384.3"; exon_number "4";
chr3	StringTie	exon	108388970	108389074	1000	-	.	gene_id "MSTRG.125384"; transcript_id "MSTRG.125384.3"; exon_number "5";
chr3	StringTie	exon	108391760	108391930	1000	-	.	gene_id "MSTRG.125384"; transcript_id "MSTRG.125384.3"; exon_number "6";
chr3	StringTie	exon	108394031	108394156	1000	-	.	gene_id "MSTRG.125384"; transcript_id "MSTRG.125384.3"; exon_number "7";
chr3	StringTie	exon	108398637	108398840	1000	-	.	gene_id "MSTRG.125384"; transcript_id "MSTRG.125384.3"; exon_number "8";
chr3	StringTie	exon	108399075	108399267	1000	-	.	gene_id "MSTRG.125384"; transcript_id "MSTRG.125384.3"; exon_number "9";
chr3	StringTie	exon	108405338	108405453	1000	-	.	gene_id "MSTRG.125384"; transcript_id "MSTRG.125384.3"; exon_number "10";
chr3	StringTie	exon	108408280	108408404	1000	-	.	gene_id "MSTRG.125384"; transcript_id "MSTRG.125384.3"; exon_number "11";
chr3	StringTie	exon	108410583	108410932	1000	-	.	gene_id "MSTRG.125384"; transcript_id "MSTRG.125384.3"; exon_number "12";
chr3	StringTie	exon	108414232	108414428	1000	-	.	gene_id "MSTRG.125384"; transcript_id "MSTRG.125384.3"; exon_number "13";
chr3	StringTie	exon	108416812	108416930	1000	-	.	gene_id "MSTRG.125384"; transcript_id "MSTRG.125384.3"; exon_number "14";
chr3	StringTie	exon	108421088	108421214	1000	-	.	gene_id "MSTRG.125384"; transcript_id "MSTRG.125384.3"; exon_number "15";
chr3	StringTie	exon	108428492	108428881	1000	-	.	gene_id "MSTRG.125384"; transcript_id "MSTRG.125384.3"; exon_number "16";
chr3	StringTie	exon	108430832	108430922	1000	-	.	gene_id "MSTRG.125384"; transcript_id "MSTRG.125384.3"; exon_number "17";
chr3	StringTie	exon	108437554	108437699	1000	-	.	gene_id "MSTRG.125384"; transcript_id "MSTRG.125384.3"; exon_number "18";
chr3	StringTie	exon	108439737	108439913	1000	-	.	gene_id "MSTRG.125384"; transcript_id "MSTRG.125384.3"; exon_number "19";
chr3	StringTie	exon	108441018	108441260	1000	-	.	gene_id "MSTRG.125384"; transcript_id "MSTRG.125384.3"; exon_number "20";
chr3	StringTie	exon	108444640	108444895	1000	-	.	gene_id "MSTRG.125384"; transcript_id "MSTRG.125384.3"; exon_number "21";
chr3	StringTie	exon	108454006	108454142	1000	-	.	gene_id "MSTRG.125384"; transcript_id "MSTRG.125384.3"; exon_number "22";
chr3	StringTie	exon	108455736	108455859	1000	-	.	gene_id "MSTRG.125384"; transcript_id "MSTRG.125384.3"; exon_number "23";
chr3	StringTie	exon	108456766	108456883	1000	-	.	gene_id "MSTRG.125384"; transcript_id "MSTRG.125384.3"; exon_number "24";
chr3	StringTie	exon	108459362	108459449	1000	-	.	gene_id "MSTRG.125384"; transcript_id "MSTRG.125384.3"; exon_number "25";
chr3	StringTie	exon	108460300	108460367	1000	-	.	gene_id "MSTRG.125384"; transcript_id "MSTRG.125384.3"; exon_number "26";
chr3	StringTie	exon	108463111	108463243	1000	-	.	gene_id "MSTRG.125384"; transcript_id "MSTRG.125384.3"; exon_number "27";
chr3	StringTie	exon	108464638	108464814	1000	-	.	gene_id "MSTRG.125384"; transcript_id "MSTRG.125384.3"; exon_number "28";
chr3	StringTie	exon	108470042	108470212	1000	-	.	gene_id "MSTRG.125384"; transcript_id "MSTRG.125384.3"; exon_number "29";
chr3	StringTie	exon	108470698	108470847	1000	-	.	gene_id "MSTRG.125384"; transcript_id "MSTRG.125384.3"; exon_number "30";
chr3	StringTie	exon	108476397	108476515	1000	-	.	gene_id "MSTRG.125384"; transcript_id "MSTRG.125384.3"; exon_number "31";
chr3	StringTie	exon	108485091	108485229	1000	-	.	gene_id "MSTRG.125384"; transcript_id "MSTRG.125384.3"; exon_number "32";
chr3	StringTie	exon	108486423	108486526	1000	-	.	gene_id "MSTRG.125384"; transcript_id "MSTRG.125384.3"; exon_number "33";
chr3	StringTie	exon	108492500	108492595	1000	-	.	gene_id "MSTRG.125384"; transcript_id "MSTRG.125384.3"; exon_number "34";
chr3	StringTie	exon	108493114	108493177	1000	-	.	gene_id "MSTRG.125384"; transcript_id "MSTRG.125384.3"; exon_number "35";
chr3	StringTie	exon	108495780	108495872	1000	-	.	gene_id "MSTRG.125384"; transcript_id "MSTRG.125384.3"; exon_number "36";
chr3	StringTie	exon	108498052	108498145	1000	-	.	gene_id "MSTRG.125384"; transcript_id "MSTRG.125384.3"; exon_number "37";
chr3	StringTie	exon	108499455	108499482	1000	-	.	gene_id "MSTRG.125384"; transcript_id "MSTRG.125384.3"; exon_number "38";
chr3	StringTie	exon	108500118	108500274	1000	-	.	gene_id "MSTRG.125384"; transcript_id "MSTRG.125384.3"; exon_number "39";
chr3	StringTie	exon	108501712	108501855	1000	-	.	gene_id "MSTRG.125384"; transcript_id "MSTRG.125384.3"; exon_number "40";
chr3	StringTie	exon	108505723	108505829	1000	-	.	gene_id "MSTRG.125384"; transcript_id "MSTRG.125384.3"; exon_number "41";
chr3	StringTie	exon	108510443	108510587	1000	-	.	gene_id "MSTRG.125384"; transcript_id "MSTRG.125384.3"; exon_number "42";
chr3	StringTie	exon	108529263	108529322	1000	-	.	gene_id "MSTRG.125384"; transcript_id "MSTRG.125384.3"; exon_number "43";
chr3	StringTie	transcript	108404855	108450574	1000	-	.	gene_id "MSTRG.125384"; transcript_id "MSTRG.125384.30";
chr3	StringTie	exon	108404855	108405453	1000	-	.	gene_id "MSTRG.125384"; transcript_id "MSTRG.125384.30"; exon_number "1";
chr3	StringTie	exon	108408280	108408401	1000	-	.	gene_id "MSTRG.125384"; transcript_id "MSTRG.125384.30"; exon_number "2";
chr3	StringTie	exon	108410583	108410932	1000	-	.	gene_id "MSTRG.125384"; transcript_id "MSTRG.125384.30"; exon_number "3";
chr3	StringTie	exon	108414232	108414428	1000	-	.	gene_id "MSTRG.125384"; transcript_id "MSTRG.125384.30"; exon_number "4";
chr3	StringTie	exon	108416812	108416930	1000	-	.	gene_id "MSTRG.125384"; transcript_id "MSTRG.125384.30"; exon_number "5";
chr3	StringTie	exon	108421088	108421214	1000	-	.	gene_id "MSTRG.125384"; transcript_id "MSTRG.125384.30"; exon_number "6";
chr3	StringTie	exon	108428492	108428881	1000	-	.	gene_id "MSTRG.125384"; transcript_id "MSTRG.125384.30"; exon_number "7";
chr3	StringTie	exon	108430832	108430922	1000	-	.	gene_id "MSTRG.125384"; transcript_id "MSTRG.125384.30"; exon_number "8";
chr3	StringTie	exon	108437554	108437699	1000	-	.	gene_id "MSTRG.125384"; transcript_id "MSTRG.125384.30"; exon_number "9";
chr3	StringTie	exon	108439737	108439913	1000	-	.	gene_id "MSTRG.125384"; transcript_id "MSTRG.125384.30"; exon_number "10";
chr3	StringTie	exon	108441018	108441260	1000	-	.	gene_id "MSTRG.125384"; transcript_id "MSTRG.125384.30"; exon_number "11";
chr3	StringTie	exon	108444640	108444895	1000	-	.	gene_id "MSTRG.125384"; transcript_id "MSTRG.125384.30"; exon_number "12";
chr3	StringTie	exon	108450505	108450574	1000	-	.	gene_id "MSTRG.125384"; transcript_id "MSTRG.125384.30"; exon_number "13";
chr3	StringTie	transcript	108404919	108470819	1000	-	.	gene_id "MSTRG.125384"; transcript_id "MSTRG.125384.31";
chr3	StringTie	exon	108404919	108405453	1000	-	.	gene_id "MSTRG.125384"; transcript_id "MSTRG.125384.31"; exon_number "1";
chr3	StringTie	exon	108408280	108408404	1000	-	.	gene_id "MSTRG.125384"; transcript_id "MSTRG.125384.31"; exon_number "2";
chr3	StringTie	exon	108410583	108410932	1000	-	.	gene_id "MSTRG.125384"; transcript_id "MSTRG.125384.31"; exon_number "3";
chr3	StringTie	exon	108414232	108414428	1000	-	.	gene_id "MSTRG.125384"; transcript_id "MSTRG.125384.31"; exon_number "4";
chr3	StringTie	exon	108416812	108416930	1000	-	.	gene_id "MSTRG.125384"; transcript_id "MSTRG.125384.31"; exon_number "5";
chr3	StringTie	exon	108421088	108421214	1000	-	.	gene_id "MSTRG.125384"; transcript_id "MSTRG.125384.31"; exon_number "6";
chr3	StringTie	exon	108428492	108428881	1000	-	.	gene_id "MSTRG.125384"; transcript_id "MSTRG.125384.31"; exon_number "7";
chr3	StringTie	exon	108430832	108430922	1000	-	.	gene_id "MSTRG.125384"; transcript_id "MSTRG.125384.31"; exon_number "8";
chr3	StringTie	exon	108437554	108437699	1000	-	.	gene_id "MSTRG.125384"; transcript_id "MSTRG.125384.31"; exon_number "9";
chr3	StringTie	exon	108439737	108439913	1000	-	.	gene_id "MSTRG.125384"; transcript_id "MSTRG.125384.31"; exon_number "10";
chr3	StringTie	exon	108441018	108441260	1000	-	.	gene_id "MSTRG.125384"; transcript_id "MSTRG.125384.31"; exon_number "11";
chr3	StringTie	exon	108444640	108444895	1000	-	.	gene_id "MSTRG.125384"; transcript_id "MSTRG.125384.31"; exon_number "12";
chr3	StringTie	exon	108454006	108454142	1000	-	.	gene_id "MSTRG.125384"; transcript_id "MSTRG.125384.31"; exon_number "13";
chr3	StringTie	exon	108455736	108455859	1000	-	.	gene_id "MSTRG.125384"; transcript_id "MSTRG.125384.31"; exon_number "14";
chr3	StringTie	exon	108456766	108456883	1000	-	.	gene_id "MSTRG.125384"; transcript_id "MSTRG.125384.31"; exon_number "15";
chr3	StringTie	exon	108459362	108459449	1000	-	.	gene_id "MSTRG.125384"; transcript_id "MSTRG.125384.31"; exon_number "16";
chr3	StringTie	exon	108460300	108460367	1000	-	.	gene_id "MSTRG.125384"; transcript_id "MSTRG.125384.31"; exon_number "17";
chr3	StringTie	exon	108464638	108464814	1000	-	.	gene_id "MSTRG.125384"; transcript_id "MSTRG.125384.31"; exon_number "18";
chr3	StringTie	exon	108470042	108470212	1000	-	.	gene_id "MSTRG.125384"; transcript_id "MSTRG.125384.31"; exon_number "19";
chr3	StringTie	exon	108470698	108470819	1000	-	.	gene_id "MSTRG.125384"; transcript_id "MSTRG.125384.31"; exon_number "20";
chr3	StringTie	transcript	108409126	108410892	1000	-	.	gene_id "MSTRG.125384"; transcript_id "MSTRG.125384.33";
chr3	StringTie	exon	108409126	108409153	1000	-	.	gene_id "MSTRG.125384"; transcript_id "MSTRG.125384.33"; exon_number "1";
chr3	StringTie	exon	108410583	108410892	1000	-	.	gene_id "MSTRG.125384"; transcript_id "MSTRG.125384.33"; exon_number "2";
chr3	StringTie	transcript	108464638	108471666	1000	-	.	gene_id "MSTRG.125384"; transcript_id "MSTRG.125384.35";
chr3	StringTie	exon	108464638	108464814	1000	-	.	gene_id "MSTRG.125384"; transcript_id "MSTRG.125384.35"; exon_number "1";
chr3	StringTie	exon	108470698	108470847	1000	-	.	gene_id "MSTRG.125384"; transcript_id "MSTRG.125384.35"; exon_number "2";
chr3	StringTie	exon	108471642	108471666	1000	-	.	gene_id "MSTRG.125384"; transcript_id "MSTRG.125384.35"; exon_number "3";
chr3	StringTie	transcript	108524832	108526858	1000	-	.	gene_id "MSTRG.125384"; transcript_id "MSTRG.125384.36";
chr3	StringTie	exon	108524832	108524925	1000	-	.	gene_id "MSTRG.125384"; transcript_id "MSTRG.125384.36"; exon_number "1";
chr3	StringTie	exon	108526710	108526858	1000	-	.	gene_id "MSTRG.125384"; transcript_id "MSTRG.125384.36"; exon_number "2";
chr3	StringTie	transcript	108529368	108589638	1000	-	.	gene_id "MSTRG.125384"; transcript_id "MSTRG.125384.37";
chr3	StringTie	exon	108529368	108529391	1000	-	.	gene_id "MSTRG.125384"; transcript_id "MSTRG.125384.37"; exon_number "1";
chr3	StringTie	exon	108546849	108551319	1000	-	.	gene_id "MSTRG.125384"; transcript_id "MSTRG.125384.37"; exon_number "2";
chr3	StringTie	exon	108552234	108552373	1000	-	.	gene_id "MSTRG.125384"; transcript_id "MSTRG.125384.37"; exon_number "3";
chr3	StringTie	exon	108553648	108553730	1000	-	.	gene_id "MSTRG.125384"; transcript_id "MSTRG.125384.37"; exon_number "4";
chr3	StringTie	exon	108554376	108554489	1000	-	.	gene_id "MSTRG.125384"; transcript_id "MSTRG.125384.37"; exon_number "5";
chr3	StringTie	exon	108557218	108557414	1000	-	.	gene_id "MSTRG.125384"; transcript_id "MSTRG.125384.37"; exon_number "6";
chr3	StringTie	exon	108559757	108559867	1000	-	.	gene_id "MSTRG.125384"; transcript_id "MSTRG.125384.37"; exon_number "7";
chr3	StringTie	exon	108559954	108560028	1000	-	.	gene_id "MSTRG.125384"; transcript_id "MSTRG.125384.37"; exon_number "8";
chr3	StringTie	exon	108560649	108560841	1000	-	.	gene_id "MSTRG.125384"; transcript_id "MSTRG.125384.37"; exon_number "9";
chr3	StringTie	exon	108563126	108563244	1000	-	.	gene_id "MSTRG.125384"; transcript_id "MSTRG.125384.37"; exon_number "10";
chr3	StringTie	exon	108565355	108565454	1000	-	.	gene_id "MSTRG.125384"; transcript_id "MSTRG.125384.37"; exon_number "11";
chr3	StringTie	exon	108566497	108566638	1000	-	.	gene_id "MSTRG.125384"; transcript_id "MSTRG.125384.37"; exon_number "12";
chr3	StringTie	exon	108568155	108568314	1000	-	.	gene_id "MSTRG.125384"; transcript_id "MSTRG.125384.37"; exon_number "13";
chr3	StringTie	exon	108569389	108569607	1000	-	.	gene_id "MSTRG.125384"; transcript_id "MSTRG.125384.37"; exon_number "14";
chr3	StringTie	exon	108576271	108576346	1000	-	.	gene_id "MSTRG.125384"; transcript_id "MSTRG.125384.37"; exon_number "15";
chr3	StringTie	exon	108579281	108579426	1000	-	.	gene_id "MSTRG.125384"; transcript_id "MSTRG.125384.37"; exon_number "16";
chr3	StringTie	exon	108579566	108579688	1000	-	.	gene_id "MSTRG.125384"; transcript_id "MSTRG.125384.37"; exon_number "17";
chr3	StringTie	exon	108581415	108581511	1000	-	.	gene_id "MSTRG.125384"; transcript_id "MSTRG.125384.37"; exon_number "18";
chr3	StringTie	exon	108582108	108582202	1000	-	.	gene_id "MSTRG.125384"; transcript_id "MSTRG.125384.37"; exon_number "19";
chr3	StringTie	exon	108582977	108583083	1000	-	.	gene_id "MSTRG.125384"; transcript_id "MSTRG.125384.37"; exon_number "20";
chr3	StringTie	exon	108585065	108585212	1000	-	.	gene_id "MSTRG.125384"; transcript_id "MSTRG.125384.37"; exon_number "21";
chr3	StringTie	exon	108589274	108589638	1000	-	.	gene_id "MSTRG.125384"; transcript_id "MSTRG.125384.37"; exon_number "22";
chr3	StringTie	transcript	108529380	108589682	1000	-	.	gene_id "MSTRG.125384"; transcript_id "MSTRG.125384.38";
chr3	StringTie	exon	108529380	108529391	1000	-	.	gene_id "MSTRG.125384"; transcript_id "MSTRG.125384.38"; exon_number "1";
chr3	StringTie	exon	108531457	108531499	1000	-	.	gene_id "MSTRG.125384"; transcript_id "MSTRG.125384.38"; exon_number "2";
chr3	StringTie	exon	108549411	108551319	1000	-	.	gene_id "MSTRG.125384"; transcript_id "MSTRG.125384.38"; exon_number "3";
chr3	StringTie	exon	108552234	108552373	1000	-	.	gene_id "MSTRG.125384"; transcript_id "MSTRG.125384.38"; exon_number "4";
chr3	StringTie	exon	108553648	108553730	1000	-	.	gene_id "MSTRG.125384"; transcript_id "MSTRG.125384.38"; exon_number "5";
chr3	StringTie	exon	108554376	108554489	1000	-	.	gene_id "MSTRG.125384"; transcript_id "MSTRG.125384.38"; exon_number "6";
chr3	StringTie	exon	108557218	108557414	1000	-	.	gene_id "MSTRG.125384"; transcript_id "MSTRG.125384.38"; exon_number "7";
chr3	StringTie	exon	108559757	108559867	1000	-	.	gene_id "MSTRG.125384"; transcript_id "MSTRG.125384.38"; exon_number "8";
chr3	StringTie	exon	108559954	108560028	1000	-	.	gene_id "MSTRG.125384"; transcript_id "MSTRG.125384.38"; exon_number "9";
chr3	StringTie	exon	108560649	108560841	1000	-	.	gene_id "MSTRG.125384"; transcript_id "MSTRG.125384.38"; exon_number "10";
chr3	StringTie	exon	108563126	108563244	1000	-	.	gene_id "MSTRG.125384"; transcript_id "MSTRG.125384.38"; exon_number "11";
chr3	StringTie	exon	108565355	108565454	1000	-	.	gene_id "MSTRG.125384"; transcript_id "MSTRG.125384.38"; exon_number "12";
chr3	StringTie	exon	108566497	108566638	1000	-	.	gene_id "MSTRG.125384"; transcript_id "MSTRG.125384.38"; exon_number "13";
chr3	StringTie	exon	108568155	108568314	1000	-	.	gene_id "MSTRG.125384"; transcript_id "MSTRG.125384.38"; exon_number "14";
chr3	StringTie	exon	108569389	108569607	1000	-	.	gene_id "MSTRG.125384"; transcript_id "MSTRG.125384.38"; exon_number "15";
chr3	StringTie	exon	108576271	108576346	1000	-	.	gene_id "MSTRG.125384"; transcript_id "MSTRG.125384.38"; exon_number "16";
chr3	StringTie	exon	108579281	108579426	1000	-	.	gene_id "MSTRG.125384"; transcript_id "MSTRG.125384.38"; exon_number "17";
chr3	StringTie	exon	108579566	108579688	1000	-	.	gene_id "MSTRG.125384"; transcript_id "MSTRG.125384.38"; exon_number "18";
chr3	StringTie	exon	108581415	108581511	1000	-	.	gene_id "MSTRG.125384"; transcript_id "MSTRG.125384.38"; exon_number "19";
chr3	StringTie	exon	108582108	108582202	1000	-	.	gene_id "MSTRG.125384"; transcript_id "MSTRG.125384.38"; exon_number "20";
chr3	StringTie	exon	108582977	108583080	1000	-	.	gene_id "MSTRG.125384"; transcript_id "MSTRG.125384.38"; exon_number "21";
chr3	StringTie	exon	108585065	108585212	1000	-	.	gene_id "MSTRG.125384"; transcript_id "MSTRG.125384.38"; exon_number "22";
chr3	StringTie	exon	108589274	108589682	1000	-	.	gene_id "MSTRG.125384"; transcript_id "MSTRG.125384.38"; exon_number "23";
chr3	StringTie	transcript	108530876	108589718	1000	-	.	gene_id "MSTRG.125384"; transcript_id "MSTRG.125384.39";
chr3	StringTie	exon	108530876	108531499	1000	-	.	gene_id "MSTRG.125384"; transcript_id "MSTRG.125384.39"; exon_number "1";
chr3	StringTie	exon	108549411	108549440	1000	-	.	gene_id "MSTRG.125384"; transcript_id "MSTRG.125384.39"; exon_number "2";
chr3	StringTie	exon	108551127	108551319	1000	-	.	gene_id "MSTRG.125384"; transcript_id "MSTRG.125384.39"; exon_number "3";
chr3	StringTie	exon	108552234	108552373	1000	-	.	gene_id "MSTRG.125384"; transcript_id "MSTRG.125384.39"; exon_number "4";
chr3	StringTie	exon	108553648	108553730	1000	-	.	gene_id "MSTRG.125384"; transcript_id "MSTRG.125384.39"; exon_number "5";
chr3	StringTie	exon	108554376	108554489	1000	-	.	gene_id "MSTRG.125384"; transcript_id "MSTRG.125384.39"; exon_number "6";
chr3	StringTie	exon	108557218	108557414	1000	-	.	gene_id "MSTRG.125384"; transcript_id "MSTRG.125384.39"; exon_number "7";
chr3	StringTie	exon	108559757	108559867	1000	-	.	gene_id "MSTRG.125384"; transcript_id "MSTRG.125384.39"; exon_number "8";
chr3	StringTie	exon	108559954	108560028	1000	-	.	gene_id "MSTRG.125384"; transcript_id "MSTRG.125384.39"; exon_number "9";
chr3	StringTie	exon	108560649	108560841	1000	-	.	gene_id "MSTRG.125384"; transcript_id "MSTRG.125384.39"; exon_number "10";
chr3	StringTie	exon	108563126	108563244	1000	-	.	gene_id "MSTRG.125384"; transcript_id "MSTRG.125384.39"; exon_number "11";
chr3	StringTie	exon	108565355	108565454	1000	-	.	gene_id "MSTRG.125384"; transcript_id "MSTRG.125384.39"; exon_number "12";
chr3	StringTie	exon	108566497	108566638	1000	-	.	gene_id "MSTRG.125384"; transcript_id "MSTRG.125384.39"; exon_number "13";
chr3	StringTie	exon	108568155	108568314	1000	-	.	gene_id "MSTRG.125384"; transcript_id "MSTRG.125384.39"; exon_number "14";
chr3	StringTie	exon	108569389	108569607	1000	-	.	gene_id "MSTRG.125384"; transcript_id "MSTRG.125384.39"; exon_number "15";
chr3	StringTie	exon	108576271	108576346	1000	-	.	gene_id "MSTRG.125384"; transcript_id "MSTRG.125384.39"; exon_number "16";
chr3	StringTie	exon	108579281	108579426	1000	-	.	gene_id "MSTRG.125384"; transcript_id "MSTRG.125384.39"; exon_number "17";
chr3	StringTie	exon	108579566	108579688	1000	-	.	gene_id "MSTRG.125384"; transcript_id "MSTRG.125384.39"; exon_number "18";
chr3	StringTie	exon	108581415	108581511	1000	-	.	gene_id "MSTRG.125384"; transcript_id "MSTRG.125384.39"; exon_number "19";
chr3	StringTie	exon	108582108	108582202	1000	-	.	gene_id "MSTRG.125384"; transcript_id "MSTRG.125384.39"; exon_number "20";
chr3	StringTie	exon	108582977	108583083	1000	-	.	gene_id "MSTRG.125384"; transcript_id "MSTRG.125384.39"; exon_number "21";
chr3	StringTie	exon	108585065	108585212	1000	-	.	gene_id "MSTRG.125384"; transcript_id "MSTRG.125384.39"; exon_number "22";
chr3	StringTie	exon	108589274	108589718	1000	-	.	gene_id "MSTRG.125384"; transcript_id "MSTRG.125384.39"; exon_number "23";
chr3	StringTie	transcript	108375801	108472215	1000	-	.	gene_id "MSTRG.125384"; transcript_id "MSTRG.125384.4";
chr3	StringTie	exon	108375801	108391930	1000	-	.	gene_id "MSTRG.125384"; transcript_id "MSTRG.125384.4"; exon_number "1";
chr3	StringTie	exon	108394031	108394156	1000	-	.	gene_id "MSTRG.125384"; transcript_id "MSTRG.125384.4"; exon_number "2";
chr3	StringTie	exon	108398637	108398840	1000	-	.	gene_id "MSTRG.125384"; transcript_id "MSTRG.125384.4"; exon_number "3";
chr3	StringTie	exon	108399075	108399267	1000	-	.	gene_id "MSTRG.125384"; transcript_id "MSTRG.125384.4"; exon_number "4";
chr3	StringTie	exon	108405338	108405453	1000	-	.	gene_id "MSTRG.125384"; transcript_id "MSTRG.125384.4"; exon_number "5";
chr3	StringTie	exon	108414232	108414428	1000	-	.	gene_id "MSTRG.125384"; transcript_id "MSTRG.125384.4"; exon_number "6";
chr3	StringTie	exon	108416812	108416930	1000	-	.	gene_id "MSTRG.125384"; transcript_id "MSTRG.125384.4"; exon_number "7";
chr3	StringTie	exon	108421088	108421214	1000	-	.	gene_id "MSTRG.125384"; transcript_id "MSTRG.125384.4"; exon_number "8";
chr3	StringTie	exon	108428492	108428881	1000	-	.	gene_id "MSTRG.125384"; transcript_id "MSTRG.125384.4"; exon_number "9";
chr3	StringTie	exon	108430832	108430922	1000	-	.	gene_id "MSTRG.125384"; transcript_id "MSTRG.125384.4"; exon_number "10";
chr3	StringTie	exon	108437554	108437699	1000	-	.	gene_id "MSTRG.125384"; transcript_id "MSTRG.125384.4"; exon_number "11";
chr3	StringTie	exon	108439737	108439913	1000	-	.	gene_id "MSTRG.125384"; transcript_id "MSTRG.125384.4"; exon_number "12";
chr3	StringTie	exon	108441018	108441260	1000	-	.	gene_id "MSTRG.125384"; transcript_id "MSTRG.125384.4"; exon_number "13";
chr3	StringTie	exon	108444640	108444895	1000	-	.	gene_id "MSTRG.125384"; transcript_id "MSTRG.125384.4"; exon_number "14";
chr3	StringTie	exon	108454006	108454142	1000	-	.	gene_id "MSTRG.125384"; transcript_id "MSTRG.125384.4"; exon_number "15";
chr3	StringTie	exon	108455736	108455859	1000	-	.	gene_id "MSTRG.125384"; transcript_id "MSTRG.125384.4"; exon_number "16";
chr3	StringTie	exon	108456766	108456883	1000	-	.	gene_id "MSTRG.125384"; transcript_id "MSTRG.125384.4"; exon_number "17";
chr3	StringTie	exon	108459362	108459449	1000	-	.	gene_id "MSTRG.125384"; transcript_id "MSTRG.125384.4"; exon_number "18";
chr3	StringTie	exon	108460300	108460367	1000	-	.	gene_id "MSTRG.125384"; transcript_id "MSTRG.125384.4"; exon_number "19";
chr3	StringTie	exon	108463111	108463243	1000	-	.	gene_id "MSTRG.125384"; transcript_id "MSTRG.125384.4"; exon_number "20";
chr3	StringTie	exon	108464638	108464814	1000	-	.	gene_id "MSTRG.125384"; transcript_id "MSTRG.125384.4"; exon_number "21";
chr3	StringTie	exon	108470698	108470847	1000	-	.	gene_id "MSTRG.125384"; transcript_id "MSTRG.125384.4"; exon_number "22";
chr3	StringTie	exon	108472180	108472215	1000	-	.	gene_id "MSTRG.125384"; transcript_id "MSTRG.125384.4"; exon_number "23";
chr3	StringTie	transcript	108530933	108589714	1000	-	.	gene_id "MSTRG.125384"; transcript_id "MSTRG.125384.40";
chr3	StringTie	exon	108530933	108531499	1000	-	.	gene_id "MSTRG.125384"; transcript_id "MSTRG.125384.40"; exon_number "1";
chr3	StringTie	exon	108549411	108551319	1000	-	.	gene_id "MSTRG.125384"; transcript_id "MSTRG.125384.40"; exon_number "2";
chr3	StringTie	exon	108552234	108552373	1000	-	.	gene_id "MSTRG.125384"; transcript_id "MSTRG.125384.40"; exon_number "3";
chr3	StringTie	exon	108553648	108553730	1000	-	.	gene_id "MSTRG.125384"; transcript_id "MSTRG.125384.40"; exon_number "4";
chr3	StringTie	exon	108554376	108554489	1000	-	.	gene_id "MSTRG.125384"; transcript_id "MSTRG.125384.40"; exon_number "5";
chr3	StringTie	exon	108557218	108557414	1000	-	.	gene_id "MSTRG.125384"; transcript_id "MSTRG.125384.40"; exon_number "6";
chr3	StringTie	exon	108559757	108559867	1000	-	.	gene_id "MSTRG.125384"; transcript_id "MSTRG.125384.40"; exon_number "7";
chr3	StringTie	exon	108559954	108560028	1000	-	.	gene_id "MSTRG.125384"; transcript_id "MSTRG.125384.40"; exon_number "8";
chr3	StringTie	exon	108560649	108560841	1000	-	.	gene_id "MSTRG.125384"; transcript_id "MSTRG.125384.40"; exon_number "9";
chr3	StringTie	exon	108563126	108563244	1000	-	.	gene_id "MSTRG.125384"; transcript_id "MSTRG.125384.40"; exon_number "10";
chr3	StringTie	exon	108565355	108565454	1000	-	.	gene_id "MSTRG.125384"; transcript_id "MSTRG.125384.40"; exon_number "11";
chr3	StringTie	exon	108566497	108566638	1000	-	.	gene_id "MSTRG.125384"; transcript_id "MSTRG.125384.40"; exon_number "12";
chr3	StringTie	exon	108568155	108568314	1000	-	.	gene_id "MSTRG.125384"; transcript_id "MSTRG.125384.40"; exon_number "13";
chr3	StringTie	exon	108569389	108569576	1000	-	.	gene_id "MSTRG.125384"; transcript_id "MSTRG.125384.40"; exon_number "14";
chr3	StringTie	exon	108576271	108576346	1000	-	.	gene_id "MSTRG.125384"; transcript_id "MSTRG.125384.40"; exon_number "15";
chr3	StringTie	exon	108579281	108579426	1000	-	.	gene_id "MSTRG.125384"; transcript_id "MSTRG.125384.40"; exon_number "16";
chr3	StringTie	exon	108579566	108579688	1000	-	.	gene_id "MSTRG.125384"; transcript_id "MSTRG.125384.40"; exon_number "17";
chr3	StringTie	exon	108581415	108581511	1000	-	.	gene_id "MSTRG.125384"; transcript_id "MSTRG.125384.40"; exon_number "18";
chr3	StringTie	exon	108582108	108582202	1000	-	.	gene_id "MSTRG.125384"; transcript_id "MSTRG.125384.40"; exon_number "19";
chr3	StringTie	exon	108582977	108583083	1000	-	.	gene_id "MSTRG.125384"; transcript_id "MSTRG.125384.40"; exon_number "20";
chr3	StringTie	exon	108585065	108585212	1000	-	.	gene_id "MSTRG.125384"; transcript_id "MSTRG.125384.40"; exon_number "21";
chr3	StringTie	exon	108589274	108589714	1000	-	.	gene_id "MSTRG.125384"; transcript_id "MSTRG.125384.40"; exon_number "22";
chr3	StringTie	transcript	108531150	108590072	1000	-	.	gene_id "MSTRG.125384"; transcript_id "MSTRG.125384.41";
chr3	StringTie	exon	108531150	108531499	1000	-	.	gene_id "MSTRG.125384"; transcript_id "MSTRG.125384.41"; exon_number "1";
chr3	StringTie	exon	108549411	108551319	1000	-	.	gene_id "MSTRG.125384"; transcript_id "MSTRG.125384.41"; exon_number "2";
chr3	StringTie	exon	108552234	108552373	1000	-	.	gene_id "MSTRG.125384"; transcript_id "MSTRG.125384.41"; exon_number "3";
chr3	StringTie	exon	108553648	108553730	1000	-	.	gene_id "MSTRG.125384"; transcript_id "MSTRG.125384.41"; exon_number "4";
chr3	StringTie	exon	108554376	108554489	1000	-	.	gene_id "MSTRG.125384"; transcript_id "MSTRG.125384.41"; exon_number "5";
chr3	StringTie	exon	108557218	108557414	1000	-	.	gene_id "MSTRG.125384"; transcript_id "MSTRG.125384.41"; exon_number "6";
chr3	StringTie	exon	108559757	108559867	1000	-	.	gene_id "MSTRG.125384"; transcript_id "MSTRG.125384.41"; exon_number "7";
chr3	StringTie	exon	108559954	108560028	1000	-	.	gene_id "MSTRG.125384"; transcript_id "MSTRG.125384.41"; exon_number "8";
chr3	StringTie	exon	108560649	108560841	1000	-	.	gene_id "MSTRG.125384"; transcript_id "MSTRG.125384.41"; exon_number "9";
chr3	StringTie	exon	108563126	108563244	1000	-	.	gene_id "MSTRG.125384"; transcript_id "MSTRG.125384.41"; exon_number "10";
chr3	StringTie	exon	108565355	108565454	1000	-	.	gene_id "MSTRG.125384"; transcript_id "MSTRG.125384.41"; exon_number "11";
chr3	StringTie	exon	108566497	108566638	1000	-	.	gene_id "MSTRG.125384"; transcript_id "MSTRG.125384.41"; exon_number "12";
chr3	StringTie	exon	108568155	108568314	1000	-	.	gene_id "MSTRG.125384"; transcript_id "MSTRG.125384.41"; exon_number "13";
chr3	StringTie	exon	108569389	108569607	1000	-	.	gene_id "MSTRG.125384"; transcript_id "MSTRG.125384.41"; exon_number "14";
chr3	StringTie	exon	108576271	108576346	1000	-	.	gene_id "MSTRG.125384"; transcript_id "MSTRG.125384.41"; exon_number "15";
chr3	StringTie	exon	108579281	108579426	1000	-	.	gene_id "MSTRG.125384"; transcript_id "MSTRG.125384.41"; exon_number "16";
chr3	StringTie	exon	108579566	108579688	1000	-	.	gene_id "MSTRG.125384"; transcript_id "MSTRG.125384.41"; exon_number "17";
chr3	StringTie	exon	108581415	108581511	1000	-	.	gene_id "MSTRG.125384"; transcript_id "MSTRG.125384.41"; exon_number "18";
chr3	StringTie	exon	108582108	108582138	1000	-	.	gene_id "MSTRG.125384"; transcript_id "MSTRG.125384.41"; exon_number "19";
chr3	StringTie	exon	108582977	108583083	1000	-	.	gene_id "MSTRG.125384"; transcript_id "MSTRG.125384.41"; exon_number "20";
chr3	StringTie	exon	108585065	108585212	1000	-	.	gene_id "MSTRG.125384"; transcript_id "MSTRG.125384.41"; exon_number "21";
chr3	StringTie	exon	108589274	108590072	1000	-	.	gene_id "MSTRG.125384"; transcript_id "MSTRG.125384.41"; exon_number "22";
chr3	StringTie	transcript	108534416	108589721	1000	-	.	gene_id "MSTRG.125384"; transcript_id "MSTRG.125384.42";
chr3	StringTie	exon	108534416	108534698	1000	-	.	gene_id "MSTRG.125384"; transcript_id "MSTRG.125384.42"; exon_number "1";
chr3	StringTie	exon	108549411	108551319	1000	-	.	gene_id "MSTRG.125384"; transcript_id "MSTRG.125384.42"; exon_number "2";
chr3	StringTie	exon	108552234	108552373	1000	-	.	gene_id "MSTRG.125384"; transcript_id "MSTRG.125384.42"; exon_number "3";
chr3	StringTie	exon	108553648	108553730	1000	-	.	gene_id "MSTRG.125384"; transcript_id "MSTRG.125384.42"; exon_number "4";
chr3	StringTie	exon	108554376	108554489	1000	-	.	gene_id "MSTRG.125384"; transcript_id "MSTRG.125384.42"; exon_number "5";
chr3	StringTie	exon	108557218	108557414	1000	-	.	gene_id "MSTRG.125384"; transcript_id "MSTRG.125384.42"; exon_number "6";
chr3	StringTie	exon	108559757	108559867	1000	-	.	gene_id "MSTRG.125384"; transcript_id "MSTRG.125384.42"; exon_number "7";
chr3	StringTie	exon	108559954	108560028	1000	-	.	gene_id "MSTRG.125384"; transcript_id "MSTRG.125384.42"; exon_number "8";
chr3	StringTie	exon	108560649	108560841	1000	-	.	gene_id "MSTRG.125384"; transcript_id "MSTRG.125384.42"; exon_number "9";
chr3	StringTie	exon	108563126	108563244	1000	-	.	gene_id "MSTRG.125384"; transcript_id "MSTRG.125384.42"; exon_number "10";
chr3	StringTie	exon	108565355	108565454	1000	-	.	gene_id "MSTRG.125384"; transcript_id "MSTRG.125384.42"; exon_number "11";
chr3	StringTie	exon	108566497	108566638	1000	-	.	gene_id "MSTRG.125384"; transcript_id "MSTRG.125384.42"; exon_number "12";
chr3	StringTie	exon	108568155	108568314	1000	-	.	gene_id "MSTRG.125384"; transcript_id "MSTRG.125384.42"; exon_number "13";
chr3	StringTie	exon	108569389	108569607	1000	-	.	gene_id "MSTRG.125384"; transcript_id "MSTRG.125384.42"; exon_number "14";
chr3	StringTie	exon	108576271	108576346	1000	-	.	gene_id "MSTRG.125384"; transcript_id "MSTRG.125384.42"; exon_number "15";
chr3	StringTie	exon	108579281	108579426	1000	-	.	gene_id "MSTRG.125384"; transcript_id "MSTRG.125384.42"; exon_number "16";
chr3	StringTie	exon	108579566	108579688	1000	-	.	gene_id "MSTRG.125384"; transcript_id "MSTRG.125384.42"; exon_number "17";
chr3	StringTie	exon	108581415	108581511	1000	-	.	gene_id "MSTRG.125384"; transcript_id "MSTRG.125384.42"; exon_number "18";
chr3	StringTie	exon	108582108	108582202	1000	-	.	gene_id "MSTRG.125384"; transcript_id "MSTRG.125384.42"; exon_number "19";
chr3	StringTie	exon	108582977	108583080	1000	-	.	gene_id "MSTRG.125384"; transcript_id "MSTRG.125384.42"; exon_number "20";
chr3	StringTie	exon	108585065	108585212	1000	-	.	gene_id "MSTRG.125384"; transcript_id "MSTRG.125384.42"; exon_number "21";
chr3	StringTie	exon	108589274	108589721	1000	-	.	gene_id "MSTRG.125384"; transcript_id "MSTRG.125384.42"; exon_number "22";
chr3	StringTie	transcript	108534674	108589505	1000	-	.	gene_id "MSTRG.125384"; transcript_id "MSTRG.125384.43";
chr3	StringTie	exon	108534674	108534698	1000	-	.	gene_id "MSTRG.125384"; transcript_id "MSTRG.125384.43"; exon_number "1";
chr3	StringTie	exon	108549411	108551319	1000	-	.	gene_id "MSTRG.125384"; transcript_id "MSTRG.125384.43"; exon_number "2";
chr3	StringTie	exon	108552234	108552373	1000	-	.	gene_id "MSTRG.125384"; transcript_id "MSTRG.125384.43"; exon_number "3";
chr3	StringTie	exon	108553648	108553730	1000	-	.	gene_id "MSTRG.125384"; transcript_id "MSTRG.125384.43"; exon_number "4";
chr3	StringTie	exon	108554376	108554489	1000	-	.	gene_id "MSTRG.125384"; transcript_id "MSTRG.125384.43"; exon_number "5";
chr3	StringTie	exon	108557218	108557414	1000	-	.	gene_id "MSTRG.125384"; transcript_id "MSTRG.125384.43"; exon_number "6";
chr3	StringTie	exon	108559757	108559867	1000	-	.	gene_id "MSTRG.125384"; transcript_id "MSTRG.125384.43"; exon_number "7";
chr3	StringTie	exon	108559954	108560028	1000	-	.	gene_id "MSTRG.125384"; transcript_id "MSTRG.125384.43"; exon_number "8";
chr3	StringTie	exon	108560649	108560841	1000	-	.	gene_id "MSTRG.125384"; transcript_id "MSTRG.125384.43"; exon_number "9";
chr3	StringTie	exon	108563126	108563244	1000	-	.	gene_id "MSTRG.125384"; transcript_id "MSTRG.125384.43"; exon_number "10";
chr3	StringTie	exon	108565355	108565454	1000	-	.	gene_id "MSTRG.125384"; transcript_id "MSTRG.125384.43"; exon_number "11";
chr3	StringTie	exon	108566497	108566638	1000	-	.	gene_id "MSTRG.125384"; transcript_id "MSTRG.125384.43"; exon_number "12";
chr3	StringTie	exon	108568155	108568314	1000	-	.	gene_id "MSTRG.125384"; transcript_id "MSTRG.125384.43"; exon_number "13";
chr3	StringTie	exon	108569389	108569607	1000	-	.	gene_id "MSTRG.125384"; transcript_id "MSTRG.125384.43"; exon_number "14";
chr3	StringTie	exon	108576271	108576346	1000	-	.	gene_id "MSTRG.125384"; transcript_id "MSTRG.125384.43"; exon_number "15";
chr3	StringTie	exon	108579281	108579426	1000	-	.	gene_id "MSTRG.125384"; transcript_id "MSTRG.125384.43"; exon_number "16";
chr3	StringTie	exon	108579566	108579688	1000	-	.	gene_id "MSTRG.125384"; transcript_id "MSTRG.125384.43"; exon_number "17";
chr3	StringTie	exon	108581415	108581511	1000	-	.	gene_id "MSTRG.125384"; transcript_id "MSTRG.125384.43"; exon_number "18";
chr3	StringTie	exon	108582108	108582202	1000	-	.	gene_id "MSTRG.125384"; transcript_id "MSTRG.125384.43"; exon_number "19";
chr3	StringTie	exon	108582977	108583083	1000	-	.	gene_id "MSTRG.125384"; transcript_id "MSTRG.125384.43"; exon_number "20";
chr3	StringTie	exon	108585065	108585212	1000	-	.	gene_id "MSTRG.125384"; transcript_id "MSTRG.125384.43"; exon_number "21";
chr3	StringTie	exon	108589274	108589505	1000	-	.	gene_id "MSTRG.125384"; transcript_id "MSTRG.125384.43"; exon_number "22";
chr3	StringTie	transcript	108538491	108590084	1000	-	.	gene_id "MSTRG.125384"; transcript_id "MSTRG.125384.44";
chr3	StringTie	exon	108538491	108544158	1000	-	.	gene_id "MSTRG.125384"; transcript_id "MSTRG.125384.44"; exon_number "1";
chr3	StringTie	exon	108549411	108551319	1000	-	.	gene_id "MSTRG.125384"; transcript_id "MSTRG.125384.44"; exon_number "2";
chr3	StringTie	exon	108552234	108552373	1000	-	.	gene_id "MSTRG.125384"; transcript_id "MSTRG.125384.44"; exon_number "3";
chr3	StringTie	exon	108553648	108553730	1000	-	.	gene_id "MSTRG.125384"; transcript_id "MSTRG.125384.44"; exon_number "4";
chr3	StringTie	exon	108554376	108554489	1000	-	.	gene_id "MSTRG.125384"; transcript_id "MSTRG.125384.44"; exon_number "5";
chr3	StringTie	exon	108557218	108557414	1000	-	.	gene_id "MSTRG.125384"; transcript_id "MSTRG.125384.44"; exon_number "6";
chr3	StringTie	exon	108559757	108559867	1000	-	.	gene_id "MSTRG.125384"; transcript_id "MSTRG.125384.44"; exon_number "7";
chr3	StringTie	exon	108559954	108560028	1000	-	.	gene_id "MSTRG.125384"; transcript_id "MSTRG.125384.44"; exon_number "8";
chr3	StringTie	exon	108560649	108560841	1000	-	.	gene_id "MSTRG.125384"; transcript_id "MSTRG.125384.44"; exon_number "9";
chr3	StringTie	exon	108563126	108563244	1000	-	.	gene_id "MSTRG.125384"; transcript_id "MSTRG.125384.44"; exon_number "10";
chr3	StringTie	exon	108565355	108565454	1000	-	.	gene_id "MSTRG.125384"; transcript_id "MSTRG.125384.44"; exon_number "11";
chr3	StringTie	exon	108566497	108566638	1000	-	.	gene_id "MSTRG.125384"; transcript_id "MSTRG.125384.44"; exon_number "12";
chr3	StringTie	exon	108568155	108568314	1000	-	.	gene_id "MSTRG.125384"; transcript_id "MSTRG.125384.44"; exon_number "13";
chr3	StringTie	exon	108569389	108569607	1000	-	.	gene_id "MSTRG.125384"; transcript_id "MSTRG.125384.44"; exon_number "14";
chr3	StringTie	exon	108576271	108576346	1000	-	.	gene_id "MSTRG.125384"; transcript_id "MSTRG.125384.44"; exon_number "15";
chr3	StringTie	exon	108579281	108579426	1000	-	.	gene_id "MSTRG.125384"; transcript_id "MSTRG.125384.44"; exon_number "16";
chr3	StringTie	exon	108579566	108579688	1000	-	.	gene_id "MSTRG.125384"; transcript_id "MSTRG.125384.44"; exon_number "17";
chr3	StringTie	exon	108581415	108581511	1000	-	.	gene_id "MSTRG.125384"; transcript_id "MSTRG.125384.44"; exon_number "18";
chr3	StringTie	exon	108582108	108582138	1000	-	.	gene_id "MSTRG.125384"; transcript_id "MSTRG.125384.44"; exon_number "19";
chr3	StringTie	exon	108582977	108583083	1000	-	.	gene_id "MSTRG.125384"; transcript_id "MSTRG.125384.44"; exon_number "20";
chr3	StringTie	exon	108585065	108585212	1000	-	.	gene_id "MSTRG.125384"; transcript_id "MSTRG.125384.44"; exon_number "21";
chr3	StringTie	exon	108589274	108590084	1000	-	.	gene_id "MSTRG.125384"; transcript_id "MSTRG.125384.44"; exon_number "22";
chr3	StringTie	transcript	108538546	108590481	1000	-	.	gene_id "MSTRG.125384"; transcript_id "MSTRG.125384.45";
chr3	StringTie	exon	108538546	108544158	1000	-	.	gene_id "MSTRG.125384"; transcript_id "MSTRG.125384.45"; exon_number "1";
chr3	StringTie	exon	108549411	108551319	1000	-	.	gene_id "MSTRG.125384"; transcript_id "MSTRG.125384.45"; exon_number "2";
chr3	StringTie	exon	108552234	108552373	1000	-	.	gene_id "MSTRG.125384"; transcript_id "MSTRG.125384.45"; exon_number "3";
chr3	StringTie	exon	108553648	108553730	1000	-	.	gene_id "MSTRG.125384"; transcript_id "MSTRG.125384.45"; exon_number "4";
chr3	StringTie	exon	108554376	108554489	1000	-	.	gene_id "MSTRG.125384"; transcript_id "MSTRG.125384.45"; exon_number "5";
chr3	StringTie	exon	108557218	108557414	1000	-	.	gene_id "MSTRG.125384"; transcript_id "MSTRG.125384.45"; exon_number "6";
chr3	StringTie	exon	108559757	108559867	1000	-	.	gene_id "MSTRG.125384"; transcript_id "MSTRG.125384.45"; exon_number "7";
chr3	StringTie	exon	108559954	108560028	1000	-	.	gene_id "MSTRG.125384"; transcript_id "MSTRG.125384.45"; exon_number "8";
chr3	StringTie	exon	108560649	108560841	1000	-	.	gene_id "MSTRG.125384"; transcript_id "MSTRG.125384.45"; exon_number "9";
chr3	StringTie	exon	108563126	108563244	1000	-	.	gene_id "MSTRG.125384"; transcript_id "MSTRG.125384.45"; exon_number "10";
chr3	StringTie	exon	108565355	108565454	1000	-	.	gene_id "MSTRG.125384"; transcript_id "MSTRG.125384.45"; exon_number "11";
chr3	StringTie	exon	108566497	108566638	1000	-	.	gene_id "MSTRG.125384"; transcript_id "MSTRG.125384.45"; exon_number "12";
chr3	StringTie	exon	108568155	108568314	1000	-	.	gene_id "MSTRG.125384"; transcript_id "MSTRG.125384.45"; exon_number "13";
chr3	StringTie	exon	108569389	108569607	1000	-	.	gene_id "MSTRG.125384"; transcript_id "MSTRG.125384.45"; exon_number "14";
chr3	StringTie	exon	108576271	108576346	1000	-	.	gene_id "MSTRG.125384"; transcript_id "MSTRG.125384.45"; exon_number "15";
chr3	StringTie	exon	108579281	108579426	1000	-	.	gene_id "MSTRG.125384"; transcript_id "MSTRG.125384.45"; exon_number "16";
chr3	StringTie	exon	108579566	108579688	1000	-	.	gene_id "MSTRG.125384"; transcript_id "MSTRG.125384.45"; exon_number "17";
chr3	StringTie	exon	108581415	108581511	1000	-	.	gene_id "MSTRG.125384"; transcript_id "MSTRG.125384.45"; exon_number "18";
chr3	StringTie	exon	108582108	108582202	1000	-	.	gene_id "MSTRG.125384"; transcript_id "MSTRG.125384.45"; exon_number "19";
chr3	StringTie	exon	108582977	108583083	1000	-	.	gene_id "MSTRG.125384"; transcript_id "MSTRG.125384.45"; exon_number "20";
chr3	StringTie	exon	108585065	108585212	1000	-	.	gene_id "MSTRG.125384"; transcript_id "MSTRG.125384.45"; exon_number "21";
chr3	StringTie	exon	108589274	108590481	1000	-	.	gene_id "MSTRG.125384"; transcript_id "MSTRG.125384.45"; exon_number "22";
chr3	StringTie	transcript	108538548	108589717	1000	-	.	gene_id "MSTRG.125384"; transcript_id "MSTRG.125384.46";
chr3	StringTie	exon	108538548	108544158	1000	-	.	gene_id "MSTRG.125384"; transcript_id "MSTRG.125384.46"; exon_number "1";
chr3	StringTie	exon	108549411	108549440	1000	-	.	gene_id "MSTRG.125384"; transcript_id "MSTRG.125384.46"; exon_number "2";
chr3	StringTie	exon	108551127	108551319	1000	-	.	gene_id "MSTRG.125384"; transcript_id "MSTRG.125384.46"; exon_number "3";
chr3	StringTie	exon	108552234	108552373	1000	-	.	gene_id "MSTRG.125384"; transcript_id "MSTRG.125384.46"; exon_number "4";
chr3	StringTie	exon	108553648	108553730	1000	-	.	gene_id "MSTRG.125384"; transcript_id "MSTRG.125384.46"; exon_number "5";
chr3	StringTie	exon	108554376	108554489	1000	-	.	gene_id "MSTRG.125384"; transcript_id "MSTRG.125384.46"; exon_number "6";
chr3	StringTie	exon	108557218	108557414	1000	-	.	gene_id "MSTRG.125384"; transcript_id "MSTRG.125384.46"; exon_number "7";
chr3	StringTie	exon	108559757	108559867	1000	-	.	gene_id "MSTRG.125384"; transcript_id "MSTRG.125384.46"; exon_number "8";
chr3	StringTie	exon	108559954	108560028	1000	-	.	gene_id "MSTRG.125384"; transcript_id "MSTRG.125384.46"; exon_number "9";
chr3	StringTie	exon	108560649	108560841	1000	-	.	gene_id "MSTRG.125384"; transcript_id "MSTRG.125384.46"; exon_number "10";
chr3	StringTie	exon	108563126	108563244	1000	-	.	gene_id "MSTRG.125384"; transcript_id "MSTRG.125384.46"; exon_number "11";
chr3	StringTie	exon	108565355	108565454	1000	-	.	gene_id "MSTRG.125384"; transcript_id "MSTRG.125384.46"; exon_number "12";
chr3	StringTie	exon	108566497	108566638	1000	-	.	gene_id "MSTRG.125384"; transcript_id "MSTRG.125384.46"; exon_number "13";
chr3	StringTie	exon	108568155	108568314	1000	-	.	gene_id "MSTRG.125384"; transcript_id "MSTRG.125384.46"; exon_number "14";
chr3	StringTie	exon	108569389	108569607	1000	-	.	gene_id "MSTRG.125384"; transcript_id "MSTRG.125384.46"; exon_number "15";
chr3	StringTie	exon	108576271	108576346	1000	-	.	gene_id "MSTRG.125384"; transcript_id "MSTRG.125384.46"; exon_number "16";
chr3	StringTie	exon	108579281	108579426	1000	-	.	gene_id "MSTRG.125384"; transcript_id "MSTRG.125384.46"; exon_number "17";
chr3	StringTie	exon	108579566	108579688	1000	-	.	gene_id "MSTRG.125384"; transcript_id "MSTRG.125384.46"; exon_number "18";
chr3	StringTie	exon	108581415	108581511	1000	-	.	gene_id "MSTRG.125384"; transcript_id "MSTRG.125384.46"; exon_number "19";
chr3	StringTie	exon	108582108	108582202	1000	-	.	gene_id "MSTRG.125384"; transcript_id "MSTRG.125384.46"; exon_number "20";
chr3	StringTie	exon	108582977	108583083	1000	-	.	gene_id "MSTRG.125384"; transcript_id "MSTRG.125384.46"; exon_number "21";
chr3	StringTie	exon	108585065	108585212	1000	-	.	gene_id "MSTRG.125384"; transcript_id "MSTRG.125384.46"; exon_number "22";
chr3	StringTie	exon	108589274	108589717	1000	-	.	gene_id "MSTRG.125384"; transcript_id "MSTRG.125384.46"; exon_number "23";
chr3	StringTie	transcript	108538735	108589713	1000	-	.	gene_id "MSTRG.125384"; transcript_id "MSTRG.125384.47";
chr3	StringTie	exon	108538735	108544158	1000	-	.	gene_id "MSTRG.125384"; transcript_id "MSTRG.125384.47"; exon_number "1";
chr3	StringTie	exon	108549411	108551319	1000	-	.	gene_id "MSTRG.125384"; transcript_id "MSTRG.125384.47"; exon_number "2";
chr3	StringTie	exon	108552234	108552373	1000	-	.	gene_id "MSTRG.125384"; transcript_id "MSTRG.125384.47"; exon_number "3";
chr3	StringTie	exon	108553648	108553730	1000	-	.	gene_id "MSTRG.125384"; transcript_id "MSTRG.125384.47"; exon_number "4";
chr3	StringTie	exon	108554376	108554489	1000	-	.	gene_id "MSTRG.125384"; transcript_id "MSTRG.125384.47"; exon_number "5";
chr3	StringTie	exon	108557218	108557414	1000	-	.	gene_id "MSTRG.125384"; transcript_id "MSTRG.125384.47"; exon_number "6";
chr3	StringTie	exon	108559757	108559867	1000	-	.	gene_id "MSTRG.125384"; transcript_id "MSTRG.125384.47"; exon_number "7";
chr3	StringTie	exon	108559954	108560028	1000	-	.	gene_id "MSTRG.125384"; transcript_id "MSTRG.125384.47"; exon_number "8";
chr3	StringTie	exon	108560649	108560841	1000	-	.	gene_id "MSTRG.125384"; transcript_id "MSTRG.125384.47"; exon_number "9";
chr3	StringTie	exon	108563126	108563244	1000	-	.	gene_id "MSTRG.125384"; transcript_id "MSTRG.125384.47"; exon_number "10";
chr3	StringTie	exon	108565355	108565454	1000	-	.	gene_id "MSTRG.125384"; transcript_id "MSTRG.125384.47"; exon_number "11";
chr3	StringTie	exon	108566497	108566638	1000	-	.	gene_id "MSTRG.125384"; transcript_id "MSTRG.125384.47"; exon_number "12";
chr3	StringTie	exon	108568155	108568314	1000	-	.	gene_id "MSTRG.125384"; transcript_id "MSTRG.125384.47"; exon_number "13";
chr3	StringTie	exon	108569389	108569607	1000	-	.	gene_id "MSTRG.125384"; transcript_id "MSTRG.125384.47"; exon_number "14";
chr3	StringTie	exon	108576271	108576346	1000	-	.	gene_id "MSTRG.125384"; transcript_id "MSTRG.125384.47"; exon_number "15";
chr3	StringTie	exon	108579281	108579426	1000	-	.	gene_id "MSTRG.125384"; transcript_id "MSTRG.125384.47"; exon_number "16";
chr3	StringTie	exon	108579566	108579688	1000	-	.	gene_id "MSTRG.125384"; transcript_id "MSTRG.125384.47"; exon_number "17";
chr3	StringTie	exon	108581415	108581511	1000	-	.	gene_id "MSTRG.125384"; transcript_id "MSTRG.125384.47"; exon_number "18";
chr3	StringTie	exon	108582108	108582202	1000	-	.	gene_id "MSTRG.125384"; transcript_id "MSTRG.125384.47"; exon_number "19";
chr3	StringTie	exon	108582977	108583083	1000	-	.	gene_id "MSTRG.125384"; transcript_id "MSTRG.125384.47"; exon_number "20";
chr3	StringTie	exon	108585065	108585212	1000	-	.	gene_id "MSTRG.125384"; transcript_id "MSTRG.125384.47"; exon_number "21";
chr3	StringTie	exon	108585666	108585749	1000	-	.	gene_id "MSTRG.125384"; transcript_id "MSTRG.125384.47"; exon_number "22";
chr3	StringTie	exon	108589274	108589713	1000	-	.	gene_id "MSTRG.125384"; transcript_id "MSTRG.125384.47"; exon_number "23";
chr3	StringTie	transcript	108538859	108589745	1000	-	.	gene_id "MSTRG.125384"; transcript_id "MSTRG.125384.48";
chr3	StringTie	exon	108538859	108544158	1000	-	.	gene_id "MSTRG.125384"; transcript_id "MSTRG.125384.48"; exon_number "1";
chr3	StringTie	exon	108549411	108551319	1000	-	.	gene_id "MSTRG.125384"; transcript_id "MSTRG.125384.48"; exon_number "2";
chr3	StringTie	exon	108552234	108552373	1000	-	.	gene_id "MSTRG.125384"; transcript_id "MSTRG.125384.48"; exon_number "3";
chr3	StringTie	exon	108553648	108553730	1000	-	.	gene_id "MSTRG.125384"; transcript_id "MSTRG.125384.48"; exon_number "4";
chr3	StringTie	exon	108554376	108554489	1000	-	.	gene_id "MSTRG.125384"; transcript_id "MSTRG.125384.48"; exon_number "5";
chr3	StringTie	exon	108557218	108557414	1000	-	.	gene_id "MSTRG.125384"; transcript_id "MSTRG.125384.48"; exon_number "6";
chr3	StringTie	exon	108559757	108559867	1000	-	.	gene_id "MSTRG.125384"; transcript_id "MSTRG.125384.48"; exon_number "7";
chr3	StringTie	exon	108559954	108560028	1000	-	.	gene_id "MSTRG.125384"; transcript_id "MSTRG.125384.48"; exon_number "8";
chr3	StringTie	exon	108560652	108560841	1000	-	.	gene_id "MSTRG.125384"; transcript_id "MSTRG.125384.48"; exon_number "9";
chr3	StringTie	exon	108563126	108563244	1000	-	.	gene_id "MSTRG.125384"; transcript_id "MSTRG.125384.48"; exon_number "10";
chr3	StringTie	exon	108565355	108565454	1000	-	.	gene_id "MSTRG.125384"; transcript_id "MSTRG.125384.48"; exon_number "11";
chr3	StringTie	exon	108566497	108566638	1000	-	.	gene_id "MSTRG.125384"; transcript_id "MSTRG.125384.48"; exon_number "12";
chr3	StringTie	exon	108568155	108568314	1000	-	.	gene_id "MSTRG.125384"; transcript_id "MSTRG.125384.48"; exon_number "13";
chr3	StringTie	exon	108569389	108569607	1000	-	.	gene_id "MSTRG.125384"; transcript_id "MSTRG.125384.48"; exon_number "14";
chr3	StringTie	exon	108576271	108576346	1000	-	.	gene_id "MSTRG.125384"; transcript_id "MSTRG.125384.48"; exon_number "15";
chr3	StringTie	exon	108579281	108579426	1000	-	.	gene_id "MSTRG.125384"; transcript_id "MSTRG.125384.48"; exon_number "16";
chr3	StringTie	exon	108579566	108579688	1000	-	.	gene_id "MSTRG.125384"; transcript_id "MSTRG.125384.48"; exon_number "17";
chr3	StringTie	exon	108581415	108581511	1000	-	.	gene_id "MSTRG.125384"; transcript_id "MSTRG.125384.48"; exon_number "18";
chr3	StringTie	exon	108582108	108582202	1000	-	.	gene_id "MSTRG.125384"; transcript_id "MSTRG.125384.48"; exon_number "19";
chr3	StringTie	exon	108582977	108583083	1000	-	.	gene_id "MSTRG.125384"; transcript_id "MSTRG.125384.48"; exon_number "20";
chr3	StringTie	exon	108585065	108585212	1000	-	.	gene_id "MSTRG.125384"; transcript_id "MSTRG.125384.48"; exon_number "21";
chr3	StringTie	exon	108589274	108589745	1000	-	.	gene_id "MSTRG.125384"; transcript_id "MSTRG.125384.48"; exon_number "22";
chr3	StringTie	transcript	108538871	108589717	1000	-	.	gene_id "MSTRG.125384"; transcript_id "MSTRG.125384.49";
chr3	StringTie	exon	108538871	108544158	1000	-	.	gene_id "MSTRG.125384"; transcript_id "MSTRG.125384.49"; exon_number "1";
chr3	StringTie	exon	108549411	108551319	1000	-	.	gene_id "MSTRG.125384"; transcript_id "MSTRG.125384.49"; exon_number "2";
chr3	StringTie	exon	108552234	108552373	1000	-	.	gene_id "MSTRG.125384"; transcript_id "MSTRG.125384.49"; exon_number "3";
chr3	StringTie	exon	108553648	108553730	1000	-	.	gene_id "MSTRG.125384"; transcript_id "MSTRG.125384.49"; exon_number "4";
chr3	StringTie	exon	108554376	108554489	1000	-	.	gene_id "MSTRG.125384"; transcript_id "MSTRG.125384.49"; exon_number "5";
chr3	StringTie	exon	108557218	108557414	1000	-	.	gene_id "MSTRG.125384"; transcript_id "MSTRG.125384.49"; exon_number "6";
chr3	StringTie	exon	108559757	108559867	1000	-	.	gene_id "MSTRG.125384"; transcript_id "MSTRG.125384.49"; exon_number "7";
chr3	StringTie	exon	108559954	108560028	1000	-	.	gene_id "MSTRG.125384"; transcript_id "MSTRG.125384.49"; exon_number "8";
chr3	StringTie	exon	108560649	108560841	1000	-	.	gene_id "MSTRG.125384"; transcript_id "MSTRG.125384.49"; exon_number "9";
chr3	StringTie	exon	108563126	108563244	1000	-	.	gene_id "MSTRG.125384"; transcript_id "MSTRG.125384.49"; exon_number "10";
chr3	StringTie	exon	108565355	108565454	1000	-	.	gene_id "MSTRG.125384"; transcript_id "MSTRG.125384.49"; exon_number "11";
chr3	StringTie	exon	108566497	108566638	1000	-	.	gene_id "MSTRG.125384"; transcript_id "MSTRG.125384.49"; exon_number "12";
chr3	StringTie	exon	108568155	108568314	1000	-	.	gene_id "MSTRG.125384"; transcript_id "MSTRG.125384.49"; exon_number "13";
chr3	StringTie	exon	108569389	108569607	1000	-	.	gene_id "MSTRG.125384"; transcript_id "MSTRG.125384.49"; exon_number "14";
chr3	StringTie	exon	108576271	108576346	1000	-	.	gene_id "MSTRG.125384"; transcript_id "MSTRG.125384.49"; exon_number "15";
chr3	StringTie	exon	108579281	108579426	1000	-	.	gene_id "MSTRG.125384"; transcript_id "MSTRG.125384.49"; exon_number "16";
chr3	StringTie	exon	108579566	108579688	1000	-	.	gene_id "MSTRG.125384"; transcript_id "MSTRG.125384.49"; exon_number "17";
chr3	StringTie	exon	108581415	108581511	1000	-	.	gene_id "MSTRG.125384"; transcript_id "MSTRG.125384.49"; exon_number "18";
chr3	StringTie	exon	108582108	108582202	1000	-	.	gene_id "MSTRG.125384"; transcript_id "MSTRG.125384.49"; exon_number "19";
chr3	StringTie	exon	108582977	108583080	1000	-	.	gene_id "MSTRG.125384"; transcript_id "MSTRG.125384.49"; exon_number "20";
chr3	StringTie	exon	108585065	108585212	1000	-	.	gene_id "MSTRG.125384"; transcript_id "MSTRG.125384.49"; exon_number "21";
chr3	StringTie	exon	108589274	108589717	1000	-	.	gene_id "MSTRG.125384"; transcript_id "MSTRG.125384.49"; exon_number "22";
chr3	StringTie	transcript	108375814	108403461	1000	-	.	gene_id "MSTRG.125384"; transcript_id "MSTRG.125384.5";
chr3	StringTie	exon	108375814	108391930	1000	-	.	gene_id "MSTRG.125384"; transcript_id "MSTRG.125384.5"; exon_number "1";
chr3	StringTie	exon	108394031	108394156	1000	-	.	gene_id "MSTRG.125384"; transcript_id "MSTRG.125384.5"; exon_number "2";
chr3	StringTie	exon	108398637	108398840	1000	-	.	gene_id "MSTRG.125384"; transcript_id "MSTRG.125384.5"; exon_number "3";
chr3	StringTie	exon	108399075	108399267	1000	-	.	gene_id "MSTRG.125384"; transcript_id "MSTRG.125384.5"; exon_number "4";
chr3	StringTie	exon	108403341	108403461	1000	-	.	gene_id "MSTRG.125384"; transcript_id "MSTRG.125384.5"; exon_number "5";
chr3	StringTie	transcript	108538871	108555309	1000	-	.	gene_id "MSTRG.125384"; transcript_id "MSTRG.125384.50";
chr3	StringTie	exon	108538871	108544158	1000	-	.	gene_id "MSTRG.125384"; transcript_id "MSTRG.125384.50"; exon_number "1";
chr3	StringTie	exon	108549411	108551319	1000	-	.	gene_id "MSTRG.125384"; transcript_id "MSTRG.125384.50"; exon_number "2";
chr3	StringTie	exon	108552234	108552373	1000	-	.	gene_id "MSTRG.125384"; transcript_id "MSTRG.125384.50"; exon_number "3";
chr3	StringTie	exon	108553648	108553730	1000	-	.	gene_id "MSTRG.125384"; transcript_id "MSTRG.125384.50"; exon_number "4";
chr3	StringTie	exon	108554376	108554489	1000	-	.	gene_id "MSTRG.125384"; transcript_id "MSTRG.125384.50"; exon_number "5";
chr3	StringTie	exon	108555133	108555309	1000	-	.	gene_id "MSTRG.125384"; transcript_id "MSTRG.125384.50"; exon_number "6";
chr3	StringTie	transcript	108539043	108589682	1000	-	.	gene_id "MSTRG.125384"; transcript_id "MSTRG.125384.51";
chr3	StringTie	exon	108539043	108544158	1000	-	.	gene_id "MSTRG.125384"; transcript_id "MSTRG.125384.51"; exon_number "1";
chr3	StringTie	exon	108549411	108549440	1000	-	.	gene_id "MSTRG.125384"; transcript_id "MSTRG.125384.51"; exon_number "2";
chr3	StringTie	exon	108551157	108551319	1000	-	.	gene_id "MSTRG.125384"; transcript_id "MSTRG.125384.51"; exon_number "3";
chr3	StringTie	exon	108552234	108552373	1000	-	.	gene_id "MSTRG.125384"; transcript_id "MSTRG.125384.51"; exon_number "4";
chr3	StringTie	exon	108553648	108553730	1000	-	.	gene_id "MSTRG.125384"; transcript_id "MSTRG.125384.51"; exon_number "5";
chr3	StringTie	exon	108554376	108554489	1000	-	.	gene_id "MSTRG.125384"; transcript_id "MSTRG.125384.51"; exon_number "6";
chr3	StringTie	exon	108557218	108557414	1000	-	.	gene_id "MSTRG.125384"; transcript_id "MSTRG.125384.51"; exon_number "7";
chr3	StringTie	exon	108559757	108559867	1000	-	.	gene_id "MSTRG.125384"; transcript_id "MSTRG.125384.51"; exon_number "8";
chr3	StringTie	exon	108559954	108560028	1000	-	.	gene_id "MSTRG.125384"; transcript_id "MSTRG.125384.51"; exon_number "9";
chr3	StringTie	exon	108560649	108560841	1000	-	.	gene_id "MSTRG.125384"; transcript_id "MSTRG.125384.51"; exon_number "10";
chr3	StringTie	exon	108563126	108563244	1000	-	.	gene_id "MSTRG.125384"; transcript_id "MSTRG.125384.51"; exon_number "11";
chr3	StringTie	exon	108565355	108565454	1000	-	.	gene_id "MSTRG.125384"; transcript_id "MSTRG.125384.51"; exon_number "12";
chr3	StringTie	exon	108566497	108566638	1000	-	.	gene_id "MSTRG.125384"; transcript_id "MSTRG.125384.51"; exon_number "13";
chr3	StringTie	exon	108568155	108568314	1000	-	.	gene_id "MSTRG.125384"; transcript_id "MSTRG.125384.51"; exon_number "14";
chr3	StringTie	exon	108569389	108569607	1000	-	.	gene_id "MSTRG.125384"; transcript_id "MSTRG.125384.51"; exon_number "15";
chr3	StringTie	exon	108576271	108576346	1000	-	.	gene_id "MSTRG.125384"; transcript_id "MSTRG.125384.51"; exon_number "16";
chr3	StringTie	exon	108579281	108579426	1000	-	.	gene_id "MSTRG.125384"; transcript_id "MSTRG.125384.51"; exon_number "17";
chr3	StringTie	exon	108579566	108579688	1000	-	.	gene_id "MSTRG.125384"; transcript_id "MSTRG.125384.51"; exon_number "18";
chr3	StringTie	exon	108581415	108581511	1000	-	.	gene_id "MSTRG.125384"; transcript_id "MSTRG.125384.51"; exon_number "19";
chr3	StringTie	exon	108582108	108582202	1000	-	.	gene_id "MSTRG.125384"; transcript_id "MSTRG.125384.51"; exon_number "20";
chr3	StringTie	exon	108582977	108583080	1000	-	.	gene_id "MSTRG.125384"; transcript_id "MSTRG.125384.51"; exon_number "21";
chr3	StringTie	exon	108585065	108585212	1000	-	.	gene_id "MSTRG.125384"; transcript_id "MSTRG.125384.51"; exon_number "22";
chr3	StringTie	exon	108589274	108589682	1000	-	.	gene_id "MSTRG.125384"; transcript_id "MSTRG.125384.51"; exon_number "23";
chr3	StringTie	transcript	108539043	108589718	1000	-	.	gene_id "MSTRG.125384"; transcript_id "MSTRG.125384.52";
chr3	StringTie	exon	108539043	108544158	1000	-	.	gene_id "MSTRG.125384"; transcript_id "MSTRG.125384.52"; exon_number "1";
chr3	StringTie	exon	108549411	108549440	1000	-	.	gene_id "MSTRG.125384"; transcript_id "MSTRG.125384.52"; exon_number "2";
chr3	StringTie	exon	108551157	108551319	1000	-	.	gene_id "MSTRG.125384"; transcript_id "MSTRG.125384.52"; exon_number "3";
chr3	StringTie	exon	108552234	108552373	1000	-	.	gene_id "MSTRG.125384"; transcript_id "MSTRG.125384.52"; exon_number "4";
chr3	StringTie	exon	108553648	108553730	1000	-	.	gene_id "MSTRG.125384"; transcript_id "MSTRG.125384.52"; exon_number "5";
chr3	StringTie	exon	108554376	108554489	1000	-	.	gene_id "MSTRG.125384"; transcript_id "MSTRG.125384.52"; exon_number "6";
chr3	StringTie	exon	108557218	108557414	1000	-	.	gene_id "MSTRG.125384"; transcript_id "MSTRG.125384.52"; exon_number "7";
chr3	StringTie	exon	108559757	108559867	1000	-	.	gene_id "MSTRG.125384"; transcript_id "MSTRG.125384.52"; exon_number "8";
chr3	StringTie	exon	108559954	108560028	1000	-	.	gene_id "MSTRG.125384"; transcript_id "MSTRG.125384.52"; exon_number "9";
chr3	StringTie	exon	108560649	108560841	1000	-	.	gene_id "MSTRG.125384"; transcript_id "MSTRG.125384.52"; exon_number "10";
chr3	StringTie	exon	108563126	108563244	1000	-	.	gene_id "MSTRG.125384"; transcript_id "MSTRG.125384.52"; exon_number "11";
chr3	StringTie	exon	108565355	108565454	1000	-	.	gene_id "MSTRG.125384"; transcript_id "MSTRG.125384.52"; exon_number "12";
chr3	StringTie	exon	108566497	108566638	1000	-	.	gene_id "MSTRG.125384"; transcript_id "MSTRG.125384.52"; exon_number "13";
chr3	StringTie	exon	108568155	108568314	1000	-	.	gene_id "MSTRG.125384"; transcript_id "MSTRG.125384.52"; exon_number "14";
chr3	StringTie	exon	108569389	108569607	1000	-	.	gene_id "MSTRG.125384"; transcript_id "MSTRG.125384.52"; exon_number "15";
chr3	StringTie	exon	108576271	108576346	1000	-	.	gene_id "MSTRG.125384"; transcript_id "MSTRG.125384.52"; exon_number "16";
chr3	StringTie	exon	108579281	108579426	1000	-	.	gene_id "MSTRG.125384"; transcript_id "MSTRG.125384.52"; exon_number "17";
chr3	StringTie	exon	108579566	108579688	1000	-	.	gene_id "MSTRG.125384"; transcript_id "MSTRG.125384.52"; exon_number "18";
chr3	StringTie	exon	108581415	108581511	1000	-	.	gene_id "MSTRG.125384"; transcript_id "MSTRG.125384.52"; exon_number "19";
chr3	StringTie	exon	108582108	108582202	1000	-	.	gene_id "MSTRG.125384"; transcript_id "MSTRG.125384.52"; exon_number "20";
chr3	StringTie	exon	108582977	108583083	1000	-	.	gene_id "MSTRG.125384"; transcript_id "MSTRG.125384.52"; exon_number "21";
chr3	StringTie	exon	108585065	108585212	1000	-	.	gene_id "MSTRG.125384"; transcript_id "MSTRG.125384.52"; exon_number "22";
chr3	StringTie	exon	108589274	108589718	1000	-	.	gene_id "MSTRG.125384"; transcript_id "MSTRG.125384.52"; exon_number "23";
chr3	StringTie	transcript	108539066	108589678	1000	-	.	gene_id "MSTRG.125384"; transcript_id "MSTRG.125384.53";
chr3	StringTie	exon	108539066	108544158	1000	-	.	gene_id "MSTRG.125384"; transcript_id "MSTRG.125384.53"; exon_number "1";
chr3	StringTie	exon	108549411	108549440	1000	-	.	gene_id "MSTRG.125384"; transcript_id "MSTRG.125384.53"; exon_number "2";
chr3	StringTie	exon	108551157	108551319	1000	-	.	gene_id "MSTRG.125384"; transcript_id "MSTRG.125384.53"; exon_number "3";
chr3	StringTie	exon	108552234	108552373	1000	-	.	gene_id "MSTRG.125384"; transcript_id "MSTRG.125384.53"; exon_number "4";
chr3	StringTie	exon	108553648	108553730	1000	-	.	gene_id "MSTRG.125384"; transcript_id "MSTRG.125384.53"; exon_number "5";
chr3	StringTie	exon	108554376	108554489	1000	-	.	gene_id "MSTRG.125384"; transcript_id "MSTRG.125384.53"; exon_number "6";
chr3	StringTie	exon	108557218	108557414	1000	-	.	gene_id "MSTRG.125384"; transcript_id "MSTRG.125384.53"; exon_number "7";
chr3	StringTie	exon	108559757	108559867	1000	-	.	gene_id "MSTRG.125384"; transcript_id "MSTRG.125384.53"; exon_number "8";
chr3	StringTie	exon	108559954	108560028	1000	-	.	gene_id "MSTRG.125384"; transcript_id "MSTRG.125384.53"; exon_number "9";
chr3	StringTie	exon	108560652	108560841	1000	-	.	gene_id "MSTRG.125384"; transcript_id "MSTRG.125384.53"; exon_number "10";
chr3	StringTie	exon	108563126	108563244	1000	-	.	gene_id "MSTRG.125384"; transcript_id "MSTRG.125384.53"; exon_number "11";
chr3	StringTie	exon	108565355	108565454	1000	-	.	gene_id "MSTRG.125384"; transcript_id "MSTRG.125384.53"; exon_number "12";
chr3	StringTie	exon	108566497	108566638	1000	-	.	gene_id "MSTRG.125384"; transcript_id "MSTRG.125384.53"; exon_number "13";
chr3	StringTie	exon	108568155	108568314	1000	-	.	gene_id "MSTRG.125384"; transcript_id "MSTRG.125384.53"; exon_number "14";
chr3	StringTie	exon	108569389	108569607	1000	-	.	gene_id "MSTRG.125384"; transcript_id "MSTRG.125384.53"; exon_number "15";
chr3	StringTie	exon	108576271	108576346	1000	-	.	gene_id "MSTRG.125384"; transcript_id "MSTRG.125384.53"; exon_number "16";
chr3	StringTie	exon	108579281	108579426	1000	-	.	gene_id "MSTRG.125384"; transcript_id "MSTRG.125384.53"; exon_number "17";
chr3	StringTie	exon	108579566	108579688	1000	-	.	gene_id "MSTRG.125384"; transcript_id "MSTRG.125384.53"; exon_number "18";
chr3	StringTie	exon	108581415	108581511	1000	-	.	gene_id "MSTRG.125384"; transcript_id "MSTRG.125384.53"; exon_number "19";
chr3	StringTie	exon	108582108	108582202	1000	-	.	gene_id "MSTRG.125384"; transcript_id "MSTRG.125384.53"; exon_number "20";
chr3	StringTie	exon	108582977	108583080	1000	-	.	gene_id "MSTRG.125384"; transcript_id "MSTRG.125384.53"; exon_number "21";
chr3	StringTie	exon	108585065	108585212	1000	-	.	gene_id "MSTRG.125384"; transcript_id "MSTRG.125384.53"; exon_number "22";
chr3	StringTie	exon	108589274	108589678	1000	-	.	gene_id "MSTRG.125384"; transcript_id "MSTRG.125384.53"; exon_number "23";
chr3	StringTie	transcript	108539069	108589721	1000	-	.	gene_id "MSTRG.125384"; transcript_id "MSTRG.125384.54";
chr3	StringTie	exon	108539069	108544158	1000	-	.	gene_id "MSTRG.125384"; transcript_id "MSTRG.125384.54"; exon_number "1";
chr3	StringTie	exon	108549411	108551319	1000	-	.	gene_id "MSTRG.125384"; transcript_id "MSTRG.125384.54"; exon_number "2";
chr3	StringTie	exon	108552234	108552373	1000	-	.	gene_id "MSTRG.125384"; transcript_id "MSTRG.125384.54"; exon_number "3";
chr3	StringTie	exon	108553648	108553730	1000	-	.	gene_id "MSTRG.125384"; transcript_id "MSTRG.125384.54"; exon_number "4";
chr3	StringTie	exon	108554376	108554489	1000	-	.	gene_id "MSTRG.125384"; transcript_id "MSTRG.125384.54"; exon_number "5";
chr3	StringTie	exon	108557218	108557414	1000	-	.	gene_id "MSTRG.125384"; transcript_id "MSTRG.125384.54"; exon_number "6";
chr3	StringTie	exon	108559757	108559867	1000	-	.	gene_id "MSTRG.125384"; transcript_id "MSTRG.125384.54"; exon_number "7";
chr3	StringTie	exon	108559954	108560028	1000	-	.	gene_id "MSTRG.125384"; transcript_id "MSTRG.125384.54"; exon_number "8";
chr3	StringTie	exon	108560649	108560841	1000	-	.	gene_id "MSTRG.125384"; transcript_id "MSTRG.125384.54"; exon_number "9";
chr3	StringTie	exon	108563126	108563244	1000	-	.	gene_id "MSTRG.125384"; transcript_id "MSTRG.125384.54"; exon_number "10";
chr3	StringTie	exon	108565355	108565454	1000	-	.	gene_id "MSTRG.125384"; transcript_id "MSTRG.125384.54"; exon_number "11";
chr3	StringTie	exon	108566497	108566638	1000	-	.	gene_id "MSTRG.125384"; transcript_id "MSTRG.125384.54"; exon_number "12";
chr3	StringTie	exon	108568155	108568314	1000	-	.	gene_id "MSTRG.125384"; transcript_id "MSTRG.125384.54"; exon_number "13";
chr3	StringTie	exon	108569389	108569576	1000	-	.	gene_id "MSTRG.125384"; transcript_id "MSTRG.125384.54"; exon_number "14";
chr3	StringTie	exon	108576271	108576346	1000	-	.	gene_id "MSTRG.125384"; transcript_id "MSTRG.125384.54"; exon_number "15";
chr3	StringTie	exon	108579281	108579426	1000	-	.	gene_id "MSTRG.125384"; transcript_id "MSTRG.125384.54"; exon_number "16";
chr3	StringTie	exon	108579566	108579688	1000	-	.	gene_id "MSTRG.125384"; transcript_id "MSTRG.125384.54"; exon_number "17";
chr3	StringTie	exon	108581415	108581511	1000	-	.	gene_id "MSTRG.125384"; transcript_id "MSTRG.125384.54"; exon_number "18";
chr3	StringTie	exon	108582108	108582202	1000	-	.	gene_id "MSTRG.125384"; transcript_id "MSTRG.125384.54"; exon_number "19";
chr3	StringTie	exon	108582977	108583083	1000	-	.	gene_id "MSTRG.125384"; transcript_id "MSTRG.125384.54"; exon_number "20";
chr3	StringTie	exon	108585065	108585212	1000	-	.	gene_id "MSTRG.125384"; transcript_id "MSTRG.125384.54"; exon_number "21";
chr3	StringTie	exon	108589274	108589721	1000	-	.	gene_id "MSTRG.125384"; transcript_id "MSTRG.125384.54"; exon_number "22";
chr3	StringTie	transcript	108539072	108589681	1000	-	.	gene_id "MSTRG.125384"; transcript_id "MSTRG.125384.55";
chr3	StringTie	exon	108539072	108544158	1000	-	.	gene_id "MSTRG.125384"; transcript_id "MSTRG.125384.55"; exon_number "1";
chr3	StringTie	exon	108549411	108551319	1000	-	.	gene_id "MSTRG.125384"; transcript_id "MSTRG.125384.55"; exon_number "2";
chr3	StringTie	exon	108552234	108552373	1000	-	.	gene_id "MSTRG.125384"; transcript_id "MSTRG.125384.55"; exon_number "3";
chr3	StringTie	exon	108553648	108553730	1000	-	.	gene_id "MSTRG.125384"; transcript_id "MSTRG.125384.55"; exon_number "4";
chr3	StringTie	exon	108554376	108554489	1000	-	.	gene_id "MSTRG.125384"; transcript_id "MSTRG.125384.55"; exon_number "5";
chr3	StringTie	exon	108557218	108557414	1000	-	.	gene_id "MSTRG.125384"; transcript_id "MSTRG.125384.55"; exon_number "6";
chr3	StringTie	exon	108559757	108559867	1000	-	.	gene_id "MSTRG.125384"; transcript_id "MSTRG.125384.55"; exon_number "7";
chr3	StringTie	exon	108559954	108560028	1000	-	.	gene_id "MSTRG.125384"; transcript_id "MSTRG.125384.55"; exon_number "8";
chr3	StringTie	exon	108560649	108560841	1000	-	.	gene_id "MSTRG.125384"; transcript_id "MSTRG.125384.55"; exon_number "9";
chr3	StringTie	exon	108563126	108563201	1000	-	.	gene_id "MSTRG.125384"; transcript_id "MSTRG.125384.55"; exon_number "10";
chr3	StringTie	exon	108565355	108566078	1000	-	.	gene_id "MSTRG.125384"; transcript_id "MSTRG.125384.55"; exon_number "11";
chr3	StringTie	exon	108566497	108566639	1000	-	.	gene_id "MSTRG.125384"; transcript_id "MSTRG.125384.55"; exon_number "12";
chr3	StringTie	exon	108568155	108568314	1000	-	.	gene_id "MSTRG.125384"; transcript_id "MSTRG.125384.55"; exon_number "13";
chr3	StringTie	exon	108569389	108569607	1000	-	.	gene_id "MSTRG.125384"; transcript_id "MSTRG.125384.55"; exon_number "14";
chr3	StringTie	exon	108576271	108576346	1000	-	.	gene_id "MSTRG.125384"; transcript_id "MSTRG.125384.55"; exon_number "15";
chr3	StringTie	exon	108579281	108579426	1000	-	.	gene_id "MSTRG.125384"; transcript_id "MSTRG.125384.55"; exon_number "16";
chr3	StringTie	exon	108579566	108579688	1000	-	.	gene_id "MSTRG.125384"; transcript_id "MSTRG.125384.55"; exon_number "17";
chr3	StringTie	exon	108581415	108581511	1000	-	.	gene_id "MSTRG.125384"; transcript_id "MSTRG.125384.55"; exon_number "18";
chr3	StringTie	exon	108582108	108582202	1000	-	.	gene_id "MSTRG.125384"; transcript_id "MSTRG.125384.55"; exon_number "19";
chr3	StringTie	exon	108582977	108583083	1000	-	.	gene_id "MSTRG.125384"; transcript_id "MSTRG.125384.55"; exon_number "20";
chr3	StringTie	exon	108585065	108585212	1000	-	.	gene_id "MSTRG.125384"; transcript_id "MSTRG.125384.55"; exon_number "21";
chr3	StringTie	exon	108589274	108589681	1000	-	.	gene_id "MSTRG.125384"; transcript_id "MSTRG.125384.55"; exon_number "22";
chr3	StringTie	transcript	108539333	108589693	1000	-	.	gene_id "MSTRG.125384"; transcript_id "MSTRG.125384.56";
chr3	StringTie	exon	108539333	108544093	1000	-	.	gene_id "MSTRG.125384"; transcript_id "MSTRG.125384.56"; exon_number "1";
chr3	StringTie	exon	108549411	108549440	1000	-	.	gene_id "MSTRG.125384"; transcript_id "MSTRG.125384.56"; exon_number "2";
chr3	StringTie	exon	108551127	108551319	1000	-	.	gene_id "MSTRG.125384"; transcript_id "MSTRG.125384.56"; exon_number "3";
chr3	StringTie	exon	108552234	108552373	1000	-	.	gene_id "MSTRG.125384"; transcript_id "MSTRG.125384.56"; exon_number "4";
chr3	StringTie	exon	108553648	108553730	1000	-	.	gene_id "MSTRG.125384"; transcript_id "MSTRG.125384.56"; exon_number "5";
chr3	StringTie	exon	108554376	108554489	1000	-	.	gene_id "MSTRG.125384"; transcript_id "MSTRG.125384.56"; exon_number "6";
chr3	StringTie	exon	108557218	108557414	1000	-	.	gene_id "MSTRG.125384"; transcript_id "MSTRG.125384.56"; exon_number "7";
chr3	StringTie	exon	108559757	108559867	1000	-	.	gene_id "MSTRG.125384"; transcript_id "MSTRG.125384.56"; exon_number "8";
chr3	StringTie	exon	108559954	108560028	1000	-	.	gene_id "MSTRG.125384"; transcript_id "MSTRG.125384.56"; exon_number "9";
chr3	StringTie	exon	108560649	108560841	1000	-	.	gene_id "MSTRG.125384"; transcript_id "MSTRG.125384.56"; exon_number "10";
chr3	StringTie	exon	108563126	108563244	1000	-	.	gene_id "MSTRG.125384"; transcript_id "MSTRG.125384.56"; exon_number "11";
chr3	StringTie	exon	108565355	108565454	1000	-	.	gene_id "MSTRG.125384"; transcript_id "MSTRG.125384.56"; exon_number "12";
chr3	StringTie	exon	108566497	108566638	1000	-	.	gene_id "MSTRG.125384"; transcript_id "MSTRG.125384.56"; exon_number "13";
chr3	StringTie	exon	108568155	108568314	1000	-	.	gene_id "MSTRG.125384"; transcript_id "MSTRG.125384.56"; exon_number "14";
chr3	StringTie	exon	108569389	108569607	1000	-	.	gene_id "MSTRG.125384"; transcript_id "MSTRG.125384.56"; exon_number "15";
chr3	StringTie	exon	108576271	108576346	1000	-	.	gene_id "MSTRG.125384"; transcript_id "MSTRG.125384.56"; exon_number "16";
chr3	StringTie	exon	108579281	108579426	1000	-	.	gene_id "MSTRG.125384"; transcript_id "MSTRG.125384.56"; exon_number "17";
chr3	StringTie	exon	108579566	108579688	1000	-	.	gene_id "MSTRG.125384"; transcript_id "MSTRG.125384.56"; exon_number "18";
chr3	StringTie	exon	108581415	108581511	1000	-	.	gene_id "MSTRG.125384"; transcript_id "MSTRG.125384.56"; exon_number "19";
chr3	StringTie	exon	108582108	108582202	1000	-	.	gene_id "MSTRG.125384"; transcript_id "MSTRG.125384.56"; exon_number "20";
chr3	StringTie	exon	108582977	108583083	1000	-	.	gene_id "MSTRG.125384"; transcript_id "MSTRG.125384.56"; exon_number "21";
chr3	StringTie	exon	108585065	108585212	1000	-	.	gene_id "MSTRG.125384"; transcript_id "MSTRG.125384.56"; exon_number "22";
chr3	StringTie	exon	108589274	108589693	1000	-	.	gene_id "MSTRG.125384"; transcript_id "MSTRG.125384.56"; exon_number "23";
chr3	StringTie	transcript	108541386	108589588	1000	-	.	gene_id "MSTRG.125384"; transcript_id "MSTRG.125384.57";
chr3	StringTie	exon	108541386	108544158	1000	-	.	gene_id "MSTRG.125384"; transcript_id "MSTRG.125384.57"; exon_number "1";
chr3	StringTie	exon	108549411	108551319	1000	-	.	gene_id "MSTRG.125384"; transcript_id "MSTRG.125384.57"; exon_number "2";
chr3	StringTie	exon	108552234	108552373	1000	-	.	gene_id "MSTRG.125384"; transcript_id "MSTRG.125384.57"; exon_number "3";
chr3	StringTie	exon	108553648	108553727	1000	-	.	gene_id "MSTRG.125384"; transcript_id "MSTRG.125384.57"; exon_number "4";
chr3	StringTie	exon	108554376	108554489	1000	-	.	gene_id "MSTRG.125384"; transcript_id "MSTRG.125384.57"; exon_number "5";
chr3	StringTie	exon	108557218	108557414	1000	-	.	gene_id "MSTRG.125384"; transcript_id "MSTRG.125384.57"; exon_number "6";
chr3	StringTie	exon	108559757	108559867	1000	-	.	gene_id "MSTRG.125384"; transcript_id "MSTRG.125384.57"; exon_number "7";
chr3	StringTie	exon	108559954	108560028	1000	-	.	gene_id "MSTRG.125384"; transcript_id "MSTRG.125384.57"; exon_number "8";
chr3	StringTie	exon	108560649	108560841	1000	-	.	gene_id "MSTRG.125384"; transcript_id "MSTRG.125384.57"; exon_number "9";
chr3	StringTie	exon	108563126	108563244	1000	-	.	gene_id "MSTRG.125384"; transcript_id "MSTRG.125384.57"; exon_number "10";
chr3	StringTie	exon	108565355	108565454	1000	-	.	gene_id "MSTRG.125384"; transcript_id "MSTRG.125384.57"; exon_number "11";
chr3	StringTie	exon	108566497	108566638	1000	-	.	gene_id "MSTRG.125384"; transcript_id "MSTRG.125384.57"; exon_number "12";
chr3	StringTie	exon	108568155	108568314	1000	-	.	gene_id "MSTRG.125384"; transcript_id "MSTRG.125384.57"; exon_number "13";
chr3	StringTie	exon	108569389	108569607	1000	-	.	gene_id "MSTRG.125384"; transcript_id "MSTRG.125384.57"; exon_number "14";
chr3	StringTie	exon	108576271	108576346	1000	-	.	gene_id "MSTRG.125384"; transcript_id "MSTRG.125384.57"; exon_number "15";
chr3	StringTie	exon	108579281	108579426	1000	-	.	gene_id "MSTRG.125384"; transcript_id "MSTRG.125384.57"; exon_number "16";
chr3	StringTie	exon	108579566	108579688	1000	-	.	gene_id "MSTRG.125384"; transcript_id "MSTRG.125384.57"; exon_number "17";
chr3	StringTie	exon	108581415	108581511	1000	-	.	gene_id "MSTRG.125384"; transcript_id "MSTRG.125384.57"; exon_number "18";
chr3	StringTie	exon	108582108	108582202	1000	-	.	gene_id "MSTRG.125384"; transcript_id "MSTRG.125384.57"; exon_number "19";
chr3	StringTie	exon	108582977	108583083	1000	-	.	gene_id "MSTRG.125384"; transcript_id "MSTRG.125384.57"; exon_number "20";
chr3	StringTie	exon	108585065	108585212	1000	-	.	gene_id "MSTRG.125384"; transcript_id "MSTRG.125384.57"; exon_number "21";
chr3	StringTie	exon	108589274	108589588	1000	-	.	gene_id "MSTRG.125384"; transcript_id "MSTRG.125384.57"; exon_number "22";
chr3	StringTie	transcript	108541402	108589674	1000	-	.	gene_id "MSTRG.125384"; transcript_id "MSTRG.125384.58";
chr3	StringTie	exon	108541402	108544158	1000	-	.	gene_id "MSTRG.125384"; transcript_id "MSTRG.125384.58"; exon_number "1";
chr3	StringTie	exon	108549411	108551319	1000	-	.	gene_id "MSTRG.125384"; transcript_id "MSTRG.125384.58"; exon_number "2";
chr3	StringTie	exon	108552234	108552373	1000	-	.	gene_id "MSTRG.125384"; transcript_id "MSTRG.125384.58"; exon_number "3";
chr3	StringTie	exon	108553648	108553730	1000	-	.	gene_id "MSTRG.125384"; transcript_id "MSTRG.125384.58"; exon_number "4";
chr3	StringTie	exon	108554376	108554489	1000	-	.	gene_id "MSTRG.125384"; transcript_id "MSTRG.125384.58"; exon_number "5";
chr3	StringTie	exon	108557218	108557414	1000	-	.	gene_id "MSTRG.125384"; transcript_id "MSTRG.125384.58"; exon_number "6";
chr3	StringTie	exon	108559757	108559867	1000	-	.	gene_id "MSTRG.125384"; transcript_id "MSTRG.125384.58"; exon_number "7";
chr3	StringTie	exon	108559954	108560028	1000	-	.	gene_id "MSTRG.125384"; transcript_id "MSTRG.125384.58"; exon_number "8";
chr3	StringTie	exon	108560649	108560841	1000	-	.	gene_id "MSTRG.125384"; transcript_id "MSTRG.125384.58"; exon_number "9";
chr3	StringTie	exon	108563126	108563244	1000	-	.	gene_id "MSTRG.125384"; transcript_id "MSTRG.125384.58"; exon_number "10";
chr3	StringTie	exon	108565355	108565454	1000	-	.	gene_id "MSTRG.125384"; transcript_id "MSTRG.125384.58"; exon_number "11";
chr3	StringTie	exon	108566497	108566638	1000	-	.	gene_id "MSTRG.125384"; transcript_id "MSTRG.125384.58"; exon_number "12";
chr3	StringTie	exon	108568155	108568314	1000	-	.	gene_id "MSTRG.125384"; transcript_id "MSTRG.125384.58"; exon_number "13";
chr3	StringTie	exon	108569389	108569576	1000	-	.	gene_id "MSTRG.125384"; transcript_id "MSTRG.125384.58"; exon_number "14";
chr3	StringTie	exon	108576271	108576346	1000	-	.	gene_id "MSTRG.125384"; transcript_id "MSTRG.125384.58"; exon_number "15";
chr3	StringTie	exon	108579281	108579426	1000	-	.	gene_id "MSTRG.125384"; transcript_id "MSTRG.125384.58"; exon_number "16";
chr3	StringTie	exon	108579566	108579688	1000	-	.	gene_id "MSTRG.125384"; transcript_id "MSTRG.125384.58"; exon_number "17";
chr3	StringTie	exon	108581415	108581511	1000	-	.	gene_id "MSTRG.125384"; transcript_id "MSTRG.125384.58"; exon_number "18";
chr3	StringTie	exon	108582108	108582202	1000	-	.	gene_id "MSTRG.125384"; transcript_id "MSTRG.125384.58"; exon_number "19";
```
