## Additional File 7 - TCGA transcript assembly for "Widespread 3’ UTR splicing regulates expression of oncogene transcripts in sequence-dependent and independent manners": all_tissues_agg-agg-agg.gtf (part 345 of 2216)

```
chr3	StringTie	exon	108582977	108583083	1000	-	.	gene_id "MSTRG.125384"; transcript_id "MSTRG.125384.58"; exon_number "20";
chr3	StringTie	exon	108585065	108585212	1000	-	.	gene_id "MSTRG.125384"; transcript_id "MSTRG.125384.58"; exon_number "21";
chr3	StringTie	exon	108585666	108585749	1000	-	.	gene_id "MSTRG.125384"; transcript_id "MSTRG.125384.58"; exon_number "22";
chr3	StringTie	exon	108589274	108589674	1000	-	.	gene_id "MSTRG.125384"; transcript_id "MSTRG.125384.58"; exon_number "23";
chr3	StringTie	transcript	108541402	108552717	1000	-	.	gene_id "MSTRG.125384"; transcript_id "MSTRG.125384.59";
chr3	StringTie	exon	108541402	108544158	1000	-	.	gene_id "MSTRG.125384"; transcript_id "MSTRG.125384.59"; exon_number "1";
chr3	StringTie	exon	108549411	108551319	1000	-	.	gene_id "MSTRG.125384"; transcript_id "MSTRG.125384.59"; exon_number "2";
chr3	StringTie	exon	108552234	108552373	1000	-	.	gene_id "MSTRG.125384"; transcript_id "MSTRG.125384.59"; exon_number "3";
chr3	StringTie	exon	108552521	108552717	1000	-	.	gene_id "MSTRG.125384"; transcript_id "MSTRG.125384.59"; exon_number "4";
chr3	StringTie	transcript	108378290	108487053	1000	-	.	gene_id "MSTRG.125384"; transcript_id "MSTRG.125384.6";
chr3	StringTie	exon	108378290	108381559	1000	-	.	gene_id "MSTRG.125384"; transcript_id "MSTRG.125384.6"; exon_number "1";
chr3	StringTie	exon	108382459	108382719	1000	-	.	gene_id "MSTRG.125384"; transcript_id "MSTRG.125384.6"; exon_number "2";
chr3	StringTie	exon	108383595	108383729	1000	-	.	gene_id "MSTRG.125384"; transcript_id "MSTRG.125384.6"; exon_number "3";
chr3	StringTie	exon	108384687	108384782	1000	-	.	gene_id "MSTRG.125384"; transcript_id "MSTRG.125384.6"; exon_number "4";
chr3	StringTie	exon	108388970	108389074	1000	-	.	gene_id "MSTRG.125384"; transcript_id "MSTRG.125384.6"; exon_number "5";
chr3	StringTie	exon	108391760	108391930	1000	-	.	gene_id "MSTRG.125384"; transcript_id "MSTRG.125384.6"; exon_number "6";
chr3	StringTie	exon	108394031	108394156	1000	-	.	gene_id "MSTRG.125384"; transcript_id "MSTRG.125384.6"; exon_number "7";
chr3	StringTie	exon	108398637	108398840	1000	-	.	gene_id "MSTRG.125384"; transcript_id "MSTRG.125384.6"; exon_number "8";
chr3	StringTie	exon	108399075	108399267	1000	-	.	gene_id "MSTRG.125384"; transcript_id "MSTRG.125384.6"; exon_number "9";
chr3	StringTie	exon	108405338	108405453	1000	-	.	gene_id "MSTRG.125384"; transcript_id "MSTRG.125384.6"; exon_number "10";
chr3	StringTie	exon	108408280	108408404	1000	-	.	gene_id "MSTRG.125384"; transcript_id "MSTRG.125384.6"; exon_number "11";
chr3	StringTie	exon	108410583	108410932	1000	-	.	gene_id "MSTRG.125384"; transcript_id "MSTRG.125384.6"; exon_number "12";
chr3	StringTie	exon	108414232	108414428	1000	-	.	gene_id "MSTRG.125384"; transcript_id "MSTRG.125384.6"; exon_number "13";
chr3	StringTie	exon	108416812	108416930	1000	-	.	gene_id "MSTRG.125384"; transcript_id "MSTRG.125384.6"; exon_number "14";
chr3	StringTie	exon	108421088	108421214	1000	-	.	gene_id "MSTRG.125384"; transcript_id "MSTRG.125384.6"; exon_number "15";
chr3	StringTie	exon	108428492	108428881	1000	-	.	gene_id "MSTRG.125384"; transcript_id "MSTRG.125384.6"; exon_number "16";
chr3	StringTie	exon	108430832	108430922	1000	-	.	gene_id "MSTRG.125384"; transcript_id "MSTRG.125384.6"; exon_number "17";
chr3	StringTie	exon	108437554	108437699	1000	-	.	gene_id "MSTRG.125384"; transcript_id "MSTRG.125384.6"; exon_number "18";
chr3	StringTie	exon	108439737	108439913	1000	-	.	gene_id "MSTRG.125384"; transcript_id "MSTRG.125384.6"; exon_number "19";
chr3	StringTie	exon	108441018	108441260	1000	-	.	gene_id "MSTRG.125384"; transcript_id "MSTRG.125384.6"; exon_number "20";
chr3	StringTie	exon	108444640	108444895	1000	-	.	gene_id "MSTRG.125384"; transcript_id "MSTRG.125384.6"; exon_number "21";
chr3	StringTie	exon	108454006	108454142	1000	-	.	gene_id "MSTRG.125384"; transcript_id "MSTRG.125384.6"; exon_number "22";
chr3	StringTie	exon	108455736	108455859	1000	-	.	gene_id "MSTRG.125384"; transcript_id "MSTRG.125384.6"; exon_number "23";
chr3	StringTie	exon	108456766	108456883	1000	-	.	gene_id "MSTRG.125384"; transcript_id "MSTRG.125384.6"; exon_number "24";
chr3	StringTie	exon	108459362	108459449	1000	-	.	gene_id "MSTRG.125384"; transcript_id "MSTRG.125384.6"; exon_number "25";
chr3	StringTie	exon	108460300	108460367	1000	-	.	gene_id "MSTRG.125384"; transcript_id "MSTRG.125384.6"; exon_number "26";
chr3	StringTie	exon	108463111	108463243	1000	-	.	gene_id "MSTRG.125384"; transcript_id "MSTRG.125384.6"; exon_number "27";
chr3	StringTie	exon	108464638	108464814	1000	-	.	gene_id "MSTRG.125384"; transcript_id "MSTRG.125384.6"; exon_number "28";
chr3	StringTie	exon	108470698	108470847	1000	-	.	gene_id "MSTRG.125384"; transcript_id "MSTRG.125384.6"; exon_number "29";
chr3	StringTie	exon	108476397	108476515	1000	-	.	gene_id "MSTRG.125384"; transcript_id "MSTRG.125384.6"; exon_number "30";
chr3	StringTie	exon	108485091	108485229	1000	-	.	gene_id "MSTRG.125384"; transcript_id "MSTRG.125384.6"; exon_number "31";
chr3	StringTie	exon	108486423	108486526	1000	-	.	gene_id "MSTRG.125384"; transcript_id "MSTRG.125384.6"; exon_number "32";
chr3	StringTie	exon	108486939	108487053	1000	-	.	gene_id "MSTRG.125384"; transcript_id "MSTRG.125384.6"; exon_number "33";
chr3	StringTie	transcript	108541450	108573249	1000	-	.	gene_id "MSTRG.125384"; transcript_id "MSTRG.125384.60";
chr3	StringTie	exon	108541450	108544158	1000	-	.	gene_id "MSTRG.125384"; transcript_id "MSTRG.125384.60"; exon_number "1";
chr3	StringTie	exon	108549411	108551319	1000	-	.	gene_id "MSTRG.125384"; transcript_id "MSTRG.125384.60"; exon_number "2";
chr3	StringTie	exon	108552234	108552373	1000	-	.	gene_id "MSTRG.125384"; transcript_id "MSTRG.125384.60"; exon_number "3";
chr3	StringTie	exon	108553648	108553730	1000	-	.	gene_id "MSTRG.125384"; transcript_id "MSTRG.125384.60"; exon_number "4";
chr3	StringTie	exon	108554376	108554489	1000	-	.	gene_id "MSTRG.125384"; transcript_id "MSTRG.125384.60"; exon_number "5";
chr3	StringTie	exon	108557218	108557414	1000	-	.	gene_id "MSTRG.125384"; transcript_id "MSTRG.125384.60"; exon_number "6";
chr3	StringTie	exon	108559757	108559867	1000	-	.	gene_id "MSTRG.125384"; transcript_id "MSTRG.125384.60"; exon_number "7";
chr3	StringTie	exon	108559954	108560028	1000	-	.	gene_id "MSTRG.125384"; transcript_id "MSTRG.125384.60"; exon_number "8";
chr3	StringTie	exon	108560649	108560841	1000	-	.	gene_id "MSTRG.125384"; transcript_id "MSTRG.125384.60"; exon_number "9";
chr3	StringTie	exon	108563126	108563244	1000	-	.	gene_id "MSTRG.125384"; transcript_id "MSTRG.125384.60"; exon_number "10";
chr3	StringTie	exon	108565355	108565454	1000	-	.	gene_id "MSTRG.125384"; transcript_id "MSTRG.125384.60"; exon_number "11";
chr3	StringTie	exon	108566042	108568314	1000	-	.	gene_id "MSTRG.125384"; transcript_id "MSTRG.125384.60"; exon_number "12";
chr3	StringTie	exon	108569389	108573249	1000	-	.	gene_id "MSTRG.125384"; transcript_id "MSTRG.125384.60"; exon_number "13";
chr3	StringTie	transcript	108544063	108589452	1000	-	.	gene_id "MSTRG.125384"; transcript_id "MSTRG.125384.62";
chr3	StringTie	exon	108544063	108544158	1000	-	.	gene_id "MSTRG.125384"; transcript_id "MSTRG.125384.62"; exon_number "1";
chr3	StringTie	exon	108549411	108549440	1000	-	.	gene_id "MSTRG.125384"; transcript_id "MSTRG.125384.62"; exon_number "2";
chr3	StringTie	exon	108551127	108551319	1000	-	.	gene_id "MSTRG.125384"; transcript_id "MSTRG.125384.62"; exon_number "3";
chr3	StringTie	exon	108552234	108552373	1000	-	.	gene_id "MSTRG.125384"; transcript_id "MSTRG.125384.62"; exon_number "4";
chr3	StringTie	exon	108553648	108553730	1000	-	.	gene_id "MSTRG.125384"; transcript_id "MSTRG.125384.62"; exon_number "5";
chr3	StringTie	exon	108554376	108554489	1000	-	.	gene_id "MSTRG.125384"; transcript_id "MSTRG.125384.62"; exon_number "6";
chr3	StringTie	exon	108557218	108557414	1000	-	.	gene_id "MSTRG.125384"; transcript_id "MSTRG.125384.62"; exon_number "7";
chr3	StringTie	exon	108559757	108559867	1000	-	.	gene_id "MSTRG.125384"; transcript_id "MSTRG.125384.62"; exon_number "8";
chr3	StringTie	exon	108559954	108560028	1000	-	.	gene_id "MSTRG.125384"; transcript_id "MSTRG.125384.62"; exon_number "9";
chr3	StringTie	exon	108560649	108560841	1000	-	.	gene_id "MSTRG.125384"; transcript_id "MSTRG.125384.62"; exon_number "10";
chr3	StringTie	exon	108563126	108563244	1000	-	.	gene_id "MSTRG.125384"; transcript_id "MSTRG.125384.62"; exon_number "11";
chr3	StringTie	exon	108565355	108565454	1000	-	.	gene_id "MSTRG.125384"; transcript_id "MSTRG.125384.62"; exon_number "12";
chr3	StringTie	exon	108566497	108566638	1000	-	.	gene_id "MSTRG.125384"; transcript_id "MSTRG.125384.62"; exon_number "13";
chr3	StringTie	exon	108568155	108568314	1000	-	.	gene_id "MSTRG.125384"; transcript_id "MSTRG.125384.62"; exon_number "14";
chr3	StringTie	exon	108569389	108569607	1000	-	.	gene_id "MSTRG.125384"; transcript_id "MSTRG.125384.62"; exon_number "15";
chr3	StringTie	exon	108576271	108576346	1000	-	.	gene_id "MSTRG.125384"; transcript_id "MSTRG.125384.62"; exon_number "16";
chr3	StringTie	exon	108579281	108579426	1000	-	.	gene_id "MSTRG.125384"; transcript_id "MSTRG.125384.62"; exon_number "17";
chr3	StringTie	exon	108579566	108579688	1000	-	.	gene_id "MSTRG.125384"; transcript_id "MSTRG.125384.62"; exon_number "18";
chr3	StringTie	exon	108581415	108581511	1000	-	.	gene_id "MSTRG.125384"; transcript_id "MSTRG.125384.62"; exon_number "19";
chr3	StringTie	exon	108582108	108582138	1000	-	.	gene_id "MSTRG.125384"; transcript_id "MSTRG.125384.62"; exon_number "20";
chr3	StringTie	exon	108582977	108583083	1000	-	.	gene_id "MSTRG.125384"; transcript_id "MSTRG.125384.62"; exon_number "21";
chr3	StringTie	exon	108585065	108585212	1000	-	.	gene_id "MSTRG.125384"; transcript_id "MSTRG.125384.62"; exon_number "22";
chr3	StringTie	exon	108589274	108589452	1000	-	.	gene_id "MSTRG.125384"; transcript_id "MSTRG.125384.62"; exon_number "23";
chr3	StringTie	transcript	108547786	108589678	1000	-	.	gene_id "MSTRG.125384"; transcript_id "MSTRG.125384.63";
chr3	StringTie	exon	108547786	108551319	1000	-	.	gene_id "MSTRG.125384"; transcript_id "MSTRG.125384.63"; exon_number "1";
chr3	StringTie	exon	108552234	108552373	1000	-	.	gene_id "MSTRG.125384"; transcript_id "MSTRG.125384.63"; exon_number "2";
chr3	StringTie	exon	108553648	108553730	1000	-	.	gene_id "MSTRG.125384"; transcript_id "MSTRG.125384.63"; exon_number "3";
chr3	StringTie	exon	108554376	108554489	1000	-	.	gene_id "MSTRG.125384"; transcript_id "MSTRG.125384.63"; exon_number "4";
chr3	StringTie	exon	108557218	108557414	1000	-	.	gene_id "MSTRG.125384"; transcript_id "MSTRG.125384.63"; exon_number "5";
chr3	StringTie	exon	108559757	108559867	1000	-	.	gene_id "MSTRG.125384"; transcript_id "MSTRG.125384.63"; exon_number "6";
chr3	StringTie	exon	108559954	108560028	1000	-	.	gene_id "MSTRG.125384"; transcript_id "MSTRG.125384.63"; exon_number "7";
chr3	StringTie	exon	108560652	108560841	1000	-	.	gene_id "MSTRG.125384"; transcript_id "MSTRG.125384.63"; exon_number "8";
chr3	StringTie	exon	108563126	108563244	1000	-	.	gene_id "MSTRG.125384"; transcript_id "MSTRG.125384.63"; exon_number "9";
chr3	StringTie	exon	108565355	108565454	1000	-	.	gene_id "MSTRG.125384"; transcript_id "MSTRG.125384.63"; exon_number "10";
chr3	StringTie	exon	108566497	108566638	1000	-	.	gene_id "MSTRG.125384"; transcript_id "MSTRG.125384.63"; exon_number "11";
chr3	StringTie	exon	108568155	108568314	1000	-	.	gene_id "MSTRG.125384"; transcript_id "MSTRG.125384.63"; exon_number "12";
chr3	StringTie	exon	108569389	108569576	1000	-	.	gene_id "MSTRG.125384"; transcript_id "MSTRG.125384.63"; exon_number "13";
chr3	StringTie	exon	108576271	108576346	1000	-	.	gene_id "MSTRG.125384"; transcript_id "MSTRG.125384.63"; exon_number "14";
chr3	StringTie	exon	108579281	108579426	1000	-	.	gene_id "MSTRG.125384"; transcript_id "MSTRG.125384.63"; exon_number "15";
chr3	StringTie	exon	108579566	108579688	1000	-	.	gene_id "MSTRG.125384"; transcript_id "MSTRG.125384.63"; exon_number "16";
chr3	StringTie	exon	108581415	108581511	1000	-	.	gene_id "MSTRG.125384"; transcript_id "MSTRG.125384.63"; exon_number "17";
chr3	StringTie	exon	108582108	108582202	1000	-	.	gene_id "MSTRG.125384"; transcript_id "MSTRG.125384.63"; exon_number "18";
chr3	StringTie	exon	108582977	108583083	1000	-	.	gene_id "MSTRG.125384"; transcript_id "MSTRG.125384.63"; exon_number "19";
chr3	StringTie	exon	108585065	108585212	1000	-	.	gene_id "MSTRG.125384"; transcript_id "MSTRG.125384.63"; exon_number "20";
chr3	StringTie	exon	108589274	108589678	1000	-	.	gene_id "MSTRG.125384"; transcript_id "MSTRG.125384.63"; exon_number "21";
chr3	StringTie	transcript	108548102	108589648	1000	-	.	gene_id "MSTRG.125384"; transcript_id "MSTRG.125384.64";
chr3	StringTie	exon	108548102	108551319	1000	-	.	gene_id "MSTRG.125384"; transcript_id "MSTRG.125384.64"; exon_number "1";
chr3	StringTie	exon	108552234	108552373	1000	-	.	gene_id "MSTRG.125384"; transcript_id "MSTRG.125384.64"; exon_number "2";
chr3	StringTie	exon	108553648	108553730	1000	-	.	gene_id "MSTRG.125384"; transcript_id "MSTRG.125384.64"; exon_number "3";
chr3	StringTie	exon	108554376	108554489	1000	-	.	gene_id "MSTRG.125384"; transcript_id "MSTRG.125384.64"; exon_number "4";
chr3	StringTie	exon	108557218	108557414	1000	-	.	gene_id "MSTRG.125384"; transcript_id "MSTRG.125384.64"; exon_number "5";
chr3	StringTie	exon	108559757	108559867	1000	-	.	gene_id "MSTRG.125384"; transcript_id "MSTRG.125384.64"; exon_number "6";
chr3	StringTie	exon	108559954	108560028	1000	-	.	gene_id "MSTRG.125384"; transcript_id "MSTRG.125384.64"; exon_number "7";
chr3	StringTie	exon	108560649	108560841	1000	-	.	gene_id "MSTRG.125384"; transcript_id "MSTRG.125384.64"; exon_number "8";
chr3	StringTie	exon	108563126	108563244	1000	-	.	gene_id "MSTRG.125384"; transcript_id "MSTRG.125384.64"; exon_number "9";
chr3	StringTie	exon	108565355	108565454	1000	-	.	gene_id "MSTRG.125384"; transcript_id "MSTRG.125384.64"; exon_number "10";
chr3	StringTie	exon	108566497	108566638	1000	-	.	gene_id "MSTRG.125384"; transcript_id "MSTRG.125384.64"; exon_number "11";
chr3	StringTie	exon	108568155	108568314	1000	-	.	gene_id "MSTRG.125384"; transcript_id "MSTRG.125384.64"; exon_number "12";
chr3	StringTie	exon	108569389	108569607	1000	-	.	gene_id "MSTRG.125384"; transcript_id "MSTRG.125384.64"; exon_number "13";
chr3	StringTie	exon	108576271	108576346	1000	-	.	gene_id "MSTRG.125384"; transcript_id "MSTRG.125384.64"; exon_number "14";
chr3	StringTie	exon	108579281	108579426	1000	-	.	gene_id "MSTRG.125384"; transcript_id "MSTRG.125384.64"; exon_number "15";
chr3	StringTie	exon	108581415	108581511	1000	-	.	gene_id "MSTRG.125384"; transcript_id "MSTRG.125384.64"; exon_number "16";
chr3	StringTie	exon	108582108	108582202	1000	-	.	gene_id "MSTRG.125384"; transcript_id "MSTRG.125384.64"; exon_number "17";
chr3	StringTie	exon	108582977	108583080	1000	-	.	gene_id "MSTRG.125384"; transcript_id "MSTRG.125384.64"; exon_number "18";
chr3	StringTie	exon	108585065	108585212	1000	-	.	gene_id "MSTRG.125384"; transcript_id "MSTRG.125384.64"; exon_number "19";
chr3	StringTie	exon	108589274	108589648	1000	-	.	gene_id "MSTRG.125384"; transcript_id "MSTRG.125384.64"; exon_number "20";
chr3	StringTie	transcript	108548304	108589674	1000	-	.	gene_id "MSTRG.125384"; transcript_id "MSTRG.125384.65";
chr3	StringTie	exon	108548304	108551319	1000	-	.	gene_id "MSTRG.125384"; transcript_id "MSTRG.125384.65"; exon_number "1";
chr3	StringTie	exon	108552234	108552373	1000	-	.	gene_id "MSTRG.125384"; transcript_id "MSTRG.125384.65"; exon_number "2";
chr3	StringTie	exon	108553648	108553730	1000	-	.	gene_id "MSTRG.125384"; transcript_id "MSTRG.125384.65"; exon_number "3";
chr3	StringTie	exon	108554376	108554489	1000	-	.	gene_id "MSTRG.125384"; transcript_id "MSTRG.125384.65"; exon_number "4";
chr3	StringTie	exon	108557218	108557414	1000	-	.	gene_id "MSTRG.125384"; transcript_id "MSTRG.125384.65"; exon_number "5";
chr3	StringTie	exon	108559757	108559867	1000	-	.	gene_id "MSTRG.125384"; transcript_id "MSTRG.125384.65"; exon_number "6";
chr3	StringTie	exon	108559954	108560028	1000	-	.	gene_id "MSTRG.125384"; transcript_id "MSTRG.125384.65"; exon_number "7";
chr3	StringTie	exon	108560649	108560841	1000	-	.	gene_id "MSTRG.125384"; transcript_id "MSTRG.125384.65"; exon_number "8";
chr3	StringTie	exon	108563126	108563244	1000	-	.	gene_id "MSTRG.125384"; transcript_id "MSTRG.125384.65"; exon_number "9";
chr3	StringTie	exon	108565355	108565454	1000	-	.	gene_id "MSTRG.125384"; transcript_id "MSTRG.125384.65"; exon_number "10";
chr3	StringTie	exon	108566497	108566638	1000	-	.	gene_id "MSTRG.125384"; transcript_id "MSTRG.125384.65"; exon_number "11";
chr3	StringTie	exon	108568155	108568314	1000	-	.	gene_id "MSTRG.125384"; transcript_id "MSTRG.125384.65"; exon_number "12";
chr3	StringTie	exon	108569389	108569607	1000	-	.	gene_id "MSTRG.125384"; transcript_id "MSTRG.125384.65"; exon_number "13";
chr3	StringTie	exon	108576271	108576346	1000	-	.	gene_id "MSTRG.125384"; transcript_id "MSTRG.125384.65"; exon_number "14";
chr3	StringTie	exon	108579281	108579426	1000	-	.	gene_id "MSTRG.125384"; transcript_id "MSTRG.125384.65"; exon_number "15";
chr3	StringTie	exon	108579566	108579688	1000	-	.	gene_id "MSTRG.125384"; transcript_id "MSTRG.125384.65"; exon_number "16";
chr3	StringTie	exon	108581415	108581511	1000	-	.	gene_id "MSTRG.125384"; transcript_id "MSTRG.125384.65"; exon_number "17";
chr3	StringTie	exon	108582108	108582202	1000	-	.	gene_id "MSTRG.125384"; transcript_id "MSTRG.125384.65"; exon_number "18";
chr3	StringTie	exon	108585065	108585212	1000	-	.	gene_id "MSTRG.125384"; transcript_id "MSTRG.125384.65"; exon_number "19";
chr3	StringTie	exon	108589274	108589674	1000	-	.	gene_id "MSTRG.125384"; transcript_id "MSTRG.125384.65"; exon_number "20";
chr3	StringTie	transcript	108548307	108589677	1000	-	.	gene_id "MSTRG.125384"; transcript_id "MSTRG.125384.66";
chr3	StringTie	exon	108548307	108551319	1000	-	.	gene_id "MSTRG.125384"; transcript_id "MSTRG.125384.66"; exon_number "1";
chr3	StringTie	exon	108552234	108552373	1000	-	.	gene_id "MSTRG.125384"; transcript_id "MSTRG.125384.66"; exon_number "2";
chr3	StringTie	exon	108553648	108553730	1000	-	.	gene_id "MSTRG.125384"; transcript_id "MSTRG.125384.66"; exon_number "3";
chr3	StringTie	exon	108554376	108554489	1000	-	.	gene_id "MSTRG.125384"; transcript_id "MSTRG.125384.66"; exon_number "4";
chr3	StringTie	exon	108557218	108557414	1000	-	.	gene_id "MSTRG.125384"; transcript_id "MSTRG.125384.66"; exon_number "5";
chr3	StringTie	exon	108559757	108559867	1000	-	.	gene_id "MSTRG.125384"; transcript_id "MSTRG.125384.66"; exon_number "6";
chr3	StringTie	exon	108559954	108560028	1000	-	.	gene_id "MSTRG.125384"; transcript_id "MSTRG.125384.66"; exon_number "7";
chr3	StringTie	exon	108560649	108560841	1000	-	.	gene_id "MSTRG.125384"; transcript_id "MSTRG.125384.66"; exon_number "8";
chr3	StringTie	exon	108563126	108563244	1000	-	.	gene_id "MSTRG.125384"; transcript_id "MSTRG.125384.66"; exon_number "9";
chr3	StringTie	exon	108563834	108563979	1000	-	.	gene_id "MSTRG.125384"; transcript_id "MSTRG.125384.66"; exon_number "10";
chr3	StringTie	exon	108565355	108565454	1000	-	.	gene_id "MSTRG.125384"; transcript_id "MSTRG.125384.66"; exon_number "11";
chr3	StringTie	exon	108566497	108566638	1000	-	.	gene_id "MSTRG.125384"; transcript_id "MSTRG.125384.66"; exon_number "12";
chr3	StringTie	exon	108568155	108568314	1000	-	.	gene_id "MSTRG.125384"; transcript_id "MSTRG.125384.66"; exon_number "13";
chr3	StringTie	exon	108569389	108569607	1000	-	.	gene_id "MSTRG.125384"; transcript_id "MSTRG.125384.66"; exon_number "14";
chr3	StringTie	exon	108576271	108576346	1000	-	.	gene_id "MSTRG.125384"; transcript_id "MSTRG.125384.66"; exon_number "15";
chr3	StringTie	exon	108579281	108579426	1000	-	.	gene_id "MSTRG.125384"; transcript_id "MSTRG.125384.66"; exon_number "16";
chr3	StringTie	exon	108579566	108579688	1000	-	.	gene_id "MSTRG.125384"; transcript_id "MSTRG.125384.66"; exon_number "17";
chr3	StringTie	exon	108581415	108581511	1000	-	.	gene_id "MSTRG.125384"; transcript_id "MSTRG.125384.66"; exon_number "18";
chr3	StringTie	exon	108582108	108582202	1000	-	.	gene_id "MSTRG.125384"; transcript_id "MSTRG.125384.66"; exon_number "19";
chr3	StringTie	exon	108582977	108583083	1000	-	.	gene_id "MSTRG.125384"; transcript_id "MSTRG.125384.66"; exon_number "20";
chr3	StringTie	exon	108585065	108585212	1000	-	.	gene_id "MSTRG.125384"; transcript_id "MSTRG.125384.66"; exon_number "21";
chr3	StringTie	exon	108589274	108589677	1000	-	.	gene_id "MSTRG.125384"; transcript_id "MSTRG.125384.66"; exon_number "22";
chr3	StringTie	transcript	108548754	108589677	1000	-	.	gene_id "MSTRG.125384"; transcript_id "MSTRG.125384.67";
chr3	StringTie	exon	108548754	108551319	1000	-	.	gene_id "MSTRG.125384"; transcript_id "MSTRG.125384.67"; exon_number "1";
chr3	StringTie	exon	108552234	108552373	1000	-	.	gene_id "MSTRG.125384"; transcript_id "MSTRG.125384.67"; exon_number "2";
chr3	StringTie	exon	108553648	108553730	1000	-	.	gene_id "MSTRG.125384"; transcript_id "MSTRG.125384.67"; exon_number "3";
chr3	StringTie	exon	108554376	108554489	1000	-	.	gene_id "MSTRG.125384"; transcript_id "MSTRG.125384.67"; exon_number "4";
chr3	StringTie	exon	108557218	108557414	1000	-	.	gene_id "MSTRG.125384"; transcript_id "MSTRG.125384.67"; exon_number "5";
chr3	StringTie	exon	108559757	108559867	1000	-	.	gene_id "MSTRG.125384"; transcript_id "MSTRG.125384.67"; exon_number "6";
chr3	StringTie	exon	108559954	108560028	1000	-	.	gene_id "MSTRG.125384"; transcript_id "MSTRG.125384.67"; exon_number "7";
chr3	StringTie	exon	108560652	108560841	1000	-	.	gene_id "MSTRG.125384"; transcript_id "MSTRG.125384.67"; exon_number "8";
chr3	StringTie	exon	108563126	108563244	1000	-	.	gene_id "MSTRG.125384"; transcript_id "MSTRG.125384.67"; exon_number "9";
chr3	StringTie	exon	108565355	108565454	1000	-	.	gene_id "MSTRG.125384"; transcript_id "MSTRG.125384.67"; exon_number "10";
chr3	StringTie	exon	108566497	108566638	1000	-	.	gene_id "MSTRG.125384"; transcript_id "MSTRG.125384.67"; exon_number "11";
chr3	StringTie	exon	108568155	108568314	1000	-	.	gene_id "MSTRG.125384"; transcript_id "MSTRG.125384.67"; exon_number "12";
chr3	StringTie	exon	108569389	108569607	1000	-	.	gene_id "MSTRG.125384"; transcript_id "MSTRG.125384.67"; exon_number "13";
chr3	StringTie	exon	108576271	108576346	1000	-	.	gene_id "MSTRG.125384"; transcript_id "MSTRG.125384.67"; exon_number "14";
chr3	StringTie	exon	108579281	108579426	1000	-	.	gene_id "MSTRG.125384"; transcript_id "MSTRG.125384.67"; exon_number "15";
chr3	StringTie	exon	108579566	108579688	1000	-	.	gene_id "MSTRG.125384"; transcript_id "MSTRG.125384.67"; exon_number "16";
chr3	StringTie	exon	108581415	108581511	1000	-	.	gene_id "MSTRG.125384"; transcript_id "MSTRG.125384.67"; exon_number "17";
chr3	StringTie	exon	108582108	108582202	1000	-	.	gene_id "MSTRG.125384"; transcript_id "MSTRG.125384.67"; exon_number "18";
chr3	StringTie	exon	108582977	108583080	1000	-	.	gene_id "MSTRG.125384"; transcript_id "MSTRG.125384.67"; exon_number "19";
chr3	StringTie	exon	108585065	108585212	1000	-	.	gene_id "MSTRG.125384"; transcript_id "MSTRG.125384.67"; exon_number "20";
chr3	StringTie	exon	108589274	108589677	1000	-	.	gene_id "MSTRG.125384"; transcript_id "MSTRG.125384.67"; exon_number "21";
chr3	StringTie	transcript	108548763	108589456	1000	-	.	gene_id "MSTRG.125384"; transcript_id "MSTRG.125384.68";
chr3	StringTie	exon	108548763	108551319	1000	-	.	gene_id "MSTRG.125384"; transcript_id "MSTRG.125384.68"; exon_number "1";
chr3	StringTie	exon	108552234	108552373	1000	-	.	gene_id "MSTRG.125384"; transcript_id "MSTRG.125384.68"; exon_number "2";
chr3	StringTie	exon	108553648	108553730	1000	-	.	gene_id "MSTRG.125384"; transcript_id "MSTRG.125384.68"; exon_number "3";
chr3	StringTie	exon	108554376	108554489	1000	-	.	gene_id "MSTRG.125384"; transcript_id "MSTRG.125384.68"; exon_number "4";
chr3	StringTie	exon	108557218	108557414	1000	-	.	gene_id "MSTRG.125384"; transcript_id "MSTRG.125384.68"; exon_number "5";
chr3	StringTie	exon	108559757	108559867	1000	-	.	gene_id "MSTRG.125384"; transcript_id "MSTRG.125384.68"; exon_number "6";
chr3	StringTie	exon	108559954	108560028	1000	-	.	gene_id "MSTRG.125384"; transcript_id "MSTRG.125384.68"; exon_number "7";
chr3	StringTie	exon	108560649	108560841	1000	-	.	gene_id "MSTRG.125384"; transcript_id "MSTRG.125384.68"; exon_number "8";
chr3	StringTie	exon	108563126	108563244	1000	-	.	gene_id "MSTRG.125384"; transcript_id "MSTRG.125384.68"; exon_number "9";
chr3	StringTie	exon	108566497	108566638	1000	-	.	gene_id "MSTRG.125384"; transcript_id "MSTRG.125384.68"; exon_number "10";
chr3	StringTie	exon	108568155	108568314	1000	-	.	gene_id "MSTRG.125384"; transcript_id "MSTRG.125384.68"; exon_number "11";
chr3	StringTie	exon	108569389	108569607	1000	-	.	gene_id "MSTRG.125384"; transcript_id "MSTRG.125384.68"; exon_number "12";
chr3	StringTie	exon	108576271	108576346	1000	-	.	gene_id "MSTRG.125384"; transcript_id "MSTRG.125384.68"; exon_number "13";
chr3	StringTie	exon	108579281	108579426	1000	-	.	gene_id "MSTRG.125384"; transcript_id "MSTRG.125384.68"; exon_number "14";
chr3	StringTie	exon	108579566	108579688	1000	-	.	gene_id "MSTRG.125384"; transcript_id "MSTRG.125384.68"; exon_number "15";
chr3	StringTie	exon	108581415	108581511	1000	-	.	gene_id "MSTRG.125384"; transcript_id "MSTRG.125384.68"; exon_number "16";
chr3	StringTie	exon	108582108	108582202	1000	-	.	gene_id "MSTRG.125384"; transcript_id "MSTRG.125384.68"; exon_number "17";
chr3	StringTie	exon	108582977	108583083	1000	-	.	gene_id "MSTRG.125384"; transcript_id "MSTRG.125384.68"; exon_number "18";
chr3	StringTie	exon	108585065	108585212	1000	-	.	gene_id "MSTRG.125384"; transcript_id "MSTRG.125384.68"; exon_number "19";
chr3	StringTie	exon	108585666	108585749	1000	-	.	gene_id "MSTRG.125384"; transcript_id "MSTRG.125384.68"; exon_number "20";
chr3	StringTie	exon	108589274	108589456	1000	-	.	gene_id "MSTRG.125384"; transcript_id "MSTRG.125384.68"; exon_number "21";
chr3	StringTie	transcript	108548796	108589456	1000	-	.	gene_id "MSTRG.125384"; transcript_id "MSTRG.125384.69";
chr3	StringTie	exon	108548796	108551319	1000	-	.	gene_id "MSTRG.125384"; transcript_id "MSTRG.125384.69"; exon_number "1";
chr3	StringTie	exon	108552234	108552373	1000	-	.	gene_id "MSTRG.125384"; transcript_id "MSTRG.125384.69"; exon_number "2";
chr3	StringTie	exon	108553648	108553730	1000	-	.	gene_id "MSTRG.125384"; transcript_id "MSTRG.125384.69"; exon_number "3";
chr3	StringTie	exon	108554376	108554489	1000	-	.	gene_id "MSTRG.125384"; transcript_id "MSTRG.125384.69"; exon_number "4";
chr3	StringTie	exon	108557218	108557414	1000	-	.	gene_id "MSTRG.125384"; transcript_id "MSTRG.125384.69"; exon_number "5";
chr3	StringTie	exon	108559757	108559867	1000	-	.	gene_id "MSTRG.125384"; transcript_id "MSTRG.125384.69"; exon_number "6";
chr3	StringTie	exon	108559954	108560028	1000	-	.	gene_id "MSTRG.125384"; transcript_id "MSTRG.125384.69"; exon_number "7";
chr3	StringTie	exon	108560652	108560841	1000	-	.	gene_id "MSTRG.125384"; transcript_id "MSTRG.125384.69"; exon_number "8";
chr3	StringTie	exon	108563126	108563244	1000	-	.	gene_id "MSTRG.125384"; transcript_id "MSTRG.125384.69"; exon_number "9";
chr3	StringTie	exon	108565355	108565454	1000	-	.	gene_id "MSTRG.125384"; transcript_id "MSTRG.125384.69"; exon_number "10";
chr3	StringTie	exon	108566497	108566638	1000	-	.	gene_id "MSTRG.125384"; transcript_id "MSTRG.125384.69"; exon_number "11";
chr3	StringTie	exon	108568155	108568314	1000	-	.	gene_id "MSTRG.125384"; transcript_id "MSTRG.125384.69"; exon_number "12";
chr3	StringTie	exon	108569389	108569607	1000	-	.	gene_id "MSTRG.125384"; transcript_id "MSTRG.125384.69"; exon_number "13";
chr3	StringTie	exon	108576271	108576346	1000	-	.	gene_id "MSTRG.125384"; transcript_id "MSTRG.125384.69"; exon_number "14";
chr3	StringTie	exon	108579281	108579426	1000	-	.	gene_id "MSTRG.125384"; transcript_id "MSTRG.125384.69"; exon_number "15";
chr3	StringTie	exon	108579566	108579688	1000	-	.	gene_id "MSTRG.125384"; transcript_id "MSTRG.125384.69"; exon_number "16";
chr3	StringTie	exon	108581415	108581511	1000	-	.	gene_id "MSTRG.125384"; transcript_id "MSTRG.125384.69"; exon_number "17";
chr3	StringTie	exon	108582108	108582202	1000	-	.	gene_id "MSTRG.125384"; transcript_id "MSTRG.125384.69"; exon_number "18";
chr3	StringTie	exon	108582977	108583083	1000	-	.	gene_id "MSTRG.125384"; transcript_id "MSTRG.125384.69"; exon_number "19";
chr3	StringTie	exon	108585065	108585212	1000	-	.	gene_id "MSTRG.125384"; transcript_id "MSTRG.125384.69"; exon_number "20";
chr3	StringTie	exon	108585666	108585749	1000	-	.	gene_id "MSTRG.125384"; transcript_id "MSTRG.125384.69"; exon_number "21";
chr3	StringTie	exon	108589274	108589456	1000	-	.	gene_id "MSTRG.125384"; transcript_id "MSTRG.125384.69"; exon_number "22";
chr3	StringTie	transcript	108378290	108472293	1000	-	.	gene_id "MSTRG.125384"; transcript_id "MSTRG.125384.7";
chr3	StringTie	exon	108378290	108381559	1000	-	.	gene_id "MSTRG.125384"; transcript_id "MSTRG.125384.7"; exon_number "1";
chr3	StringTie	exon	108382459	108382719	1000	-	.	gene_id "MSTRG.125384"; transcript_id "MSTRG.125384.7"; exon_number "2";
chr3	StringTie	exon	108383595	108383729	1000	-	.	gene_id "MSTRG.125384"; transcript_id "MSTRG.125384.7"; exon_number "3";
chr3	StringTie	exon	108384687	108384782	1000	-	.	gene_id "MSTRG.125384"; transcript_id "MSTRG.125384.7"; exon_number "4";
chr3	StringTie	exon	108388970	108389074	1000	-	.	gene_id "MSTRG.125384"; transcript_id "MSTRG.125384.7"; exon_number "5";
chr3	StringTie	exon	108391760	108391930	1000	-	.	gene_id "MSTRG.125384"; transcript_id "MSTRG.125384.7"; exon_number "6";
chr3	StringTie	exon	108394031	108394156	1000	-	.	gene_id "MSTRG.125384"; transcript_id "MSTRG.125384.7"; exon_number "7";
chr3	StringTie	exon	108398637	108398840	1000	-	.	gene_id "MSTRG.125384"; transcript_id "MSTRG.125384.7"; exon_number "8";
chr3	StringTie	exon	108399075	108399267	1000	-	.	gene_id "MSTRG.125384"; transcript_id "MSTRG.125384.7"; exon_number "9";
chr3	StringTie	exon	108405338	108405453	1000	-	.	gene_id "MSTRG.125384"; transcript_id "MSTRG.125384.7"; exon_number "10";
chr3	StringTie	exon	108408280	108408404	1000	-	.	gene_id "MSTRG.125384"; transcript_id "MSTRG.125384.7"; exon_number "11";
chr3	StringTie	exon	108410583	108410932	1000	-	.	gene_id "MSTRG.125384"; transcript_id "MSTRG.125384.7"; exon_number "12";
chr3	StringTie	exon	108414232	108414428	1000	-	.	gene_id "MSTRG.125384"; transcript_id "MSTRG.125384.7"; exon_number "13";
chr3	StringTie	exon	108416812	108416930	1000	-	.	gene_id "MSTRG.125384"; transcript_id "MSTRG.125384.7"; exon_number "14";
chr3	StringTie	exon	108421088	108421214	1000	-	.	gene_id "MSTRG.125384"; transcript_id "MSTRG.125384.7"; exon_number "15";
chr3	StringTie	exon	108428492	108428881	1000	-	.	gene_id "MSTRG.125384"; transcript_id "MSTRG.125384.7"; exon_number "16";
chr3	StringTie	exon	108430832	108430922	1000	-	.	gene_id "MSTRG.125384"; transcript_id "MSTRG.125384.7"; exon_number "17";
chr3	StringTie	exon	108437554	108437699	1000	-	.	gene_id "MSTRG.125384"; transcript_id "MSTRG.125384.7"; exon_number "18";
chr3	StringTie	exon	108439737	108439913	1000	-	.	gene_id "MSTRG.125384"; transcript_id "MSTRG.125384.7"; exon_number "19";
chr3	StringTie	exon	108440957	108441260	1000	-	.	gene_id "MSTRG.125384"; transcript_id "MSTRG.125384.7"; exon_number "20";
chr3	StringTie	exon	108444640	108444895	1000	-	.	gene_id "MSTRG.125384"; transcript_id "MSTRG.125384.7"; exon_number "21";
chr3	StringTie	exon	108454006	108454142	1000	-	.	gene_id "MSTRG.125384"; transcript_id "MSTRG.125384.7"; exon_number "22";
chr3	StringTie	exon	108455736	108455859	1000	-	.	gene_id "MSTRG.125384"; transcript_id "MSTRG.125384.7"; exon_number "23";
chr3	StringTie	exon	108456766	108456883	1000	-	.	gene_id "MSTRG.125384"; transcript_id "MSTRG.125384.7"; exon_number "24";
chr3	StringTie	exon	108459362	108459449	1000	-	.	gene_id "MSTRG.125384"; transcript_id "MSTRG.125384.7"; exon_number "25";
chr3	StringTie	exon	108460300	108460367	1000	-	.	gene_id "MSTRG.125384"; transcript_id "MSTRG.125384.7"; exon_number "26";
chr3	StringTie	exon	108463111	108463243	1000	-	.	gene_id "MSTRG.125384"; transcript_id "MSTRG.125384.7"; exon_number "27";
chr3	StringTie	exon	108464638	108464814	1000	-	.	gene_id "MSTRG.125384"; transcript_id "MSTRG.125384.7"; exon_number "28";
chr3	StringTie	exon	108470698	108470847	1000	-	.	gene_id "MSTRG.125384"; transcript_id "MSTRG.125384.7"; exon_number "29";
chr3	StringTie	exon	108472180	108472293	1000	-	.	gene_id "MSTRG.125384"; transcript_id "MSTRG.125384.7"; exon_number "30";
chr3	StringTie	transcript	108549124	108589684	1000	-	.	gene_id "MSTRG.125384"; transcript_id "MSTRG.125384.70";
chr3	StringTie	exon	108549124	108549440	1000	-	.	gene_id "MSTRG.125384"; transcript_id "MSTRG.125384.70"; exon_number "1";
chr3	StringTie	exon	108551127	108551319	1000	-	.	gene_id "MSTRG.125384"; transcript_id "MSTRG.125384.70"; exon_number "2";
chr3	StringTie	exon	108552234	108552373	1000	-	.	gene_id "MSTRG.125384"; transcript_id "MSTRG.125384.70"; exon_number "3";
chr3	StringTie	exon	108553648	108553730	1000	-	.	gene_id "MSTRG.125384"; transcript_id "MSTRG.125384.70"; exon_number "4";
chr3	StringTie	exon	108554376	108554489	1000	-	.	gene_id "MSTRG.125384"; transcript_id "MSTRG.125384.70"; exon_number "5";
chr3	StringTie	exon	108557218	108557414	1000	-	.	gene_id "MSTRG.125384"; transcript_id "MSTRG.125384.70"; exon_number "6";
chr3	StringTie	exon	108559757	108559867	1000	-	.	gene_id "MSTRG.125384"; transcript_id "MSTRG.125384.70"; exon_number "7";
chr3	StringTie	exon	108559954	108560028	1000	-	.	gene_id "MSTRG.125384"; transcript_id "MSTRG.125384.70"; exon_number "8";
chr3	StringTie	exon	108560649	108560841	1000	-	.	gene_id "MSTRG.125384"; transcript_id "MSTRG.125384.70"; exon_number "9";
chr3	StringTie	exon	108563126	108563244	1000	-	.	gene_id "MSTRG.125384"; transcript_id "MSTRG.125384.70"; exon_number "10";
chr3	StringTie	exon	108565355	108565454	1000	-	.	gene_id "MSTRG.125384"; transcript_id "MSTRG.125384.70"; exon_number "11";
chr3	StringTie	exon	108566497	108566638	1000	-	.	gene_id "MSTRG.125384"; transcript_id "MSTRG.125384.70"; exon_number "12";
chr3	StringTie	exon	108568155	108568314	1000	-	.	gene_id "MSTRG.125384"; transcript_id "MSTRG.125384.70"; exon_number "13";
chr3	StringTie	exon	108569389	108569607	1000	-	.	gene_id "MSTRG.125384"; transcript_id "MSTRG.125384.70"; exon_number "14";
chr3	StringTie	exon	108576271	108576346	1000	-	.	gene_id "MSTRG.125384"; transcript_id "MSTRG.125384.70"; exon_number "15";
chr3	StringTie	exon	108579281	108579426	1000	-	.	gene_id "MSTRG.125384"; transcript_id "MSTRG.125384.70"; exon_number "16";
chr3	StringTie	exon	108579566	108579688	1000	-	.	gene_id "MSTRG.125384"; transcript_id "MSTRG.125384.70"; exon_number "17";
chr3	StringTie	exon	108581415	108581511	1000	-	.	gene_id "MSTRG.125384"; transcript_id "MSTRG.125384.70"; exon_number "18";
chr3	StringTie	exon	108582108	108582202	1000	-	.	gene_id "MSTRG.125384"; transcript_id "MSTRG.125384.70"; exon_number "19";
chr3	StringTie	exon	108582977	108583080	1000	-	.	gene_id "MSTRG.125384"; transcript_id "MSTRG.125384.70"; exon_number "20";
chr3	StringTie	exon	108585065	108585212	1000	-	.	gene_id "MSTRG.125384"; transcript_id "MSTRG.125384.70"; exon_number "21";
chr3	StringTie	exon	108589274	108589684	1000	-	.	gene_id "MSTRG.125384"; transcript_id "MSTRG.125384.70"; exon_number "22";
chr3	StringTie	transcript	108549265	108589687	1000	-	.	gene_id "MSTRG.125384"; transcript_id "MSTRG.125384.71";
chr3	StringTie	exon	108549265	108551319	1000	-	.	gene_id "MSTRG.125384"; transcript_id "MSTRG.125384.71"; exon_number "1";
chr3	StringTie	exon	108552234	108552373	1000	-	.	gene_id "MSTRG.125384"; transcript_id "MSTRG.125384.71"; exon_number "2";
chr3	StringTie	exon	108553648	108553730	1000	-	.	gene_id "MSTRG.125384"; transcript_id "MSTRG.125384.71"; exon_number "3";
chr3	StringTie	exon	108554376	108554489	1000	-	.	gene_id "MSTRG.125384"; transcript_id "MSTRG.125384.71"; exon_number "4";
chr3	StringTie	exon	108557218	108557414	1000	-	.	gene_id "MSTRG.125384"; transcript_id "MSTRG.125384.71"; exon_number "5";
chr3	StringTie	exon	108559757	108559867	1000	-	.	gene_id "MSTRG.125384"; transcript_id "MSTRG.125384.71"; exon_number "6";
chr3	StringTie	exon	108559954	108560028	1000	-	.	gene_id "MSTRG.125384"; transcript_id "MSTRG.125384.71"; exon_number "7";
chr3	StringTie	exon	108560649	108560841	1000	-	.	gene_id "MSTRG.125384"; transcript_id "MSTRG.125384.71"; exon_number "8";
chr3	StringTie	exon	108563126	108563244	1000	-	.	gene_id "MSTRG.125384"; transcript_id "MSTRG.125384.71"; exon_number "9";
chr3	StringTie	exon	108565355	108565454	1000	-	.	gene_id "MSTRG.125384"; transcript_id "MSTRG.125384.71"; exon_number "10";
chr3	StringTie	exon	108566042	108566078	1000	-	.	gene_id "MSTRG.125384"; transcript_id "MSTRG.125384.71"; exon_number "11";
chr3	StringTie	exon	108566497	108566638	1000	-	.	gene_id "MSTRG.125384"; transcript_id "MSTRG.125384.71"; exon_number "12";
chr3	StringTie	exon	108568155	108568314	1000	-	.	gene_id "MSTRG.125384"; transcript_id "MSTRG.125384.71"; exon_number "13";
chr3	StringTie	exon	108569389	108569607	1000	-	.	gene_id "MSTRG.125384"; transcript_id "MSTRG.125384.71"; exon_number "14";
chr3	StringTie	exon	108576271	108576346	1000	-	.	gene_id "MSTRG.125384"; transcript_id "MSTRG.125384.71"; exon_number "15";
chr3	StringTie	exon	108579281	108579426	1000	-	.	gene_id "MSTRG.125384"; transcript_id "MSTRG.125384.71"; exon_number "16";
chr3	StringTie	exon	108579566	108579688	1000	-	.	gene_id "MSTRG.125384"; transcript_id "MSTRG.125384.71"; exon_number "17";
chr3	StringTie	exon	108581415	108581511	1000	-	.	gene_id "MSTRG.125384"; transcript_id "MSTRG.125384.71"; exon_number "18";
chr3	StringTie	exon	108582108	108582202	1000	-	.	gene_id "MSTRG.125384"; transcript_id "MSTRG.125384.71"; exon_number "19";
chr3	StringTie	exon	108582977	108583080	1000	-	.	gene_id "MSTRG.125384"; transcript_id "MSTRG.125384.71"; exon_number "20";
chr3	StringTie	exon	108585065	108585212	1000	-	.	gene_id "MSTRG.125384"; transcript_id "MSTRG.125384.71"; exon_number "21";
chr3	StringTie	exon	108589274	108589687	1000	-	.	gene_id "MSTRG.125384"; transcript_id "MSTRG.125384.71"; exon_number "22";
chr3	StringTie	transcript	108549857	108564153	1000	-	.	gene_id "MSTRG.125384"; transcript_id "MSTRG.125384.72";
chr3	StringTie	exon	108549857	108551319	1000	-	.	gene_id "MSTRG.125384"; transcript_id "MSTRG.125384.72"; exon_number "1";
chr3	StringTie	exon	108552234	108552373	1000	-	.	gene_id "MSTRG.125384"; transcript_id "MSTRG.125384.72"; exon_number "2";
chr3	StringTie	exon	108553648	108553730	1000	-	.	gene_id "MSTRG.125384"; transcript_id "MSTRG.125384.72"; exon_number "3";
chr3	StringTie	exon	108554376	108554489	1000	-	.	gene_id "MSTRG.125384"; transcript_id "MSTRG.125384.72"; exon_number "4";
chr3	StringTie	exon	108557218	108557414	1000	-	.	gene_id "MSTRG.125384"; transcript_id "MSTRG.125384.72"; exon_number "5";
chr3	StringTie	exon	108559757	108559867	1000	-	.	gene_id "MSTRG.125384"; transcript_id "MSTRG.125384.72"; exon_number "6";
chr3	StringTie	exon	108559954	108560028	1000	-	.	gene_id "MSTRG.125384"; transcript_id "MSTRG.125384.72"; exon_number "7";
chr3	StringTie	exon	108560649	108560841	1000	-	.	gene_id "MSTRG.125384"; transcript_id "MSTRG.125384.72"; exon_number "8";
chr3	StringTie	exon	108563126	108563244	1000	-	.	gene_id "MSTRG.125384"; transcript_id "MSTRG.125384.72"; exon_number "9";
chr3	StringTie	exon	108564104	108564153	1000	-	.	gene_id "MSTRG.125384"; transcript_id "MSTRG.125384.72"; exon_number "10";
chr3	StringTie	transcript	108550593	108589687	1000	-	.	gene_id "MSTRG.125384"; transcript_id "MSTRG.125384.75";
chr3	StringTie	exon	108550593	108551319	1000	-	.	gene_id "MSTRG.125384"; transcript_id "MSTRG.125384.75"; exon_number "1";
chr3	StringTie	exon	108552234	108552373	1000	-	.	gene_id "MSTRG.125384"; transcript_id "MSTRG.125384.75"; exon_number "2";
chr3	StringTie	exon	108553648	108553730	1000	-	.	gene_id "MSTRG.125384"; transcript_id "MSTRG.125384.75"; exon_number "3";
chr3	StringTie	exon	108554376	108554489	1000	-	.	gene_id "MSTRG.125384"; transcript_id "MSTRG.125384.75"; exon_number "4";
chr3	StringTie	exon	108557218	108557414	1000	-	.	gene_id "MSTRG.125384"; transcript_id "MSTRG.125384.75"; exon_number "5";
chr3	StringTie	exon	108559757	108559867	1000	-	.	gene_id "MSTRG.125384"; transcript_id "MSTRG.125384.75"; exon_number "6";
chr3	StringTie	exon	108559954	108560028	1000	-	.	gene_id "MSTRG.125384"; transcript_id "MSTRG.125384.75"; exon_number "7";
chr3	StringTie	exon	108560649	108560841	1000	-	.	gene_id "MSTRG.125384"; transcript_id "MSTRG.125384.75"; exon_number "8";
chr3	StringTie	exon	108563126	108563244	1000	-	.	gene_id "MSTRG.125384"; transcript_id "MSTRG.125384.75"; exon_number "9";
chr3	StringTie	exon	108565355	108565454	1000	-	.	gene_id "MSTRG.125384"; transcript_id "MSTRG.125384.75"; exon_number "10";
chr3	StringTie	exon	108566497	108566638	1000	-	.	gene_id "MSTRG.125384"; transcript_id "MSTRG.125384.75"; exon_number "11";
chr3	StringTie	exon	108568155	108568314	1000	-	.	gene_id "MSTRG.125384"; transcript_id "MSTRG.125384.75"; exon_number "12";
chr3	StringTie	exon	108569389	108569576	1000	-	.	gene_id "MSTRG.125384"; transcript_id "MSTRG.125384.75"; exon_number "13";
chr3	StringTie	exon	108576271	108576346	1000	-	.	gene_id "MSTRG.125384"; transcript_id "MSTRG.125384.75"; exon_number "14";
chr3	StringTie	exon	108579281	108579426	1000	-	.	gene_id "MSTRG.125384"; transcript_id "MSTRG.125384.75"; exon_number "15";
chr3	StringTie	exon	108579566	108579688	1000	-	.	gene_id "MSTRG.125384"; transcript_id "MSTRG.125384.75"; exon_number "16";
chr3	StringTie	exon	108581415	108581511	1000	-	.	gene_id "MSTRG.125384"; transcript_id "MSTRG.125384.75"; exon_number "17";
chr3	StringTie	exon	108582108	108582202	1000	-	.	gene_id "MSTRG.125384"; transcript_id "MSTRG.125384.75"; exon_number "18";
chr3	StringTie	exon	108582977	108583080	1000	-	.	gene_id "MSTRG.125384"; transcript_id "MSTRG.125384.75"; exon_number "19";
chr3	StringTie	exon	108585065	108585212	1000	-	.	gene_id "MSTRG.125384"; transcript_id "MSTRG.125384.75"; exon_number "20";
chr3	StringTie	exon	108589274	108589687	1000	-	.	gene_id "MSTRG.125384"; transcript_id "MSTRG.125384.75"; exon_number "21";
chr3	StringTie	transcript	108551064	108589440	1000	-	.	gene_id "MSTRG.125384"; transcript_id "MSTRG.125384.76";
chr3	StringTie	exon	108551064	108551319	1000	-	.	gene_id "MSTRG.125384"; transcript_id "MSTRG.125384.76"; exon_number "1";
chr3	StringTie	exon	108552234	108552373	1000	-	.	gene_id "MSTRG.125384"; transcript_id "MSTRG.125384.76"; exon_number "2";
chr3	StringTie	exon	108553648	108553730	1000	-	.	gene_id "MSTRG.125384"; transcript_id "MSTRG.125384.76"; exon_number "3";
chr3	StringTie	exon	108554376	108554489	1000	-	.	gene_id "MSTRG.125384"; transcript_id "MSTRG.125384.76"; exon_number "4";
chr3	StringTie	exon	108557218	108557414	1000	-	.	gene_id "MSTRG.125384"; transcript_id "MSTRG.125384.76"; exon_number "5";
chr3	StringTie	exon	108559757	108559867	1000	-	.	gene_id "MSTRG.125384"; transcript_id "MSTRG.125384.76"; exon_number "6";
chr3	StringTie	exon	108559954	108560028	1000	-	.	gene_id "MSTRG.125384"; transcript_id "MSTRG.125384.76"; exon_number "7";
chr3	StringTie	exon	108560649	108560841	1000	-	.	gene_id "MSTRG.125384"; transcript_id "MSTRG.125384.76"; exon_number "8";
chr3	StringTie	exon	108563126	108563244	1000	-	.	gene_id "MSTRG.125384"; transcript_id "MSTRG.125384.76"; exon_number "9";
chr3	StringTie	exon	108565355	108565454	1000	-	.	gene_id "MSTRG.125384"; transcript_id "MSTRG.125384.76"; exon_number "10";
chr3	StringTie	exon	108566497	108566638	1000	-	.	gene_id "MSTRG.125384"; transcript_id "MSTRG.125384.76"; exon_number "11";
chr3	StringTie	exon	108568155	108568314	1000	-	.	gene_id "MSTRG.125384"; transcript_id "MSTRG.125384.76"; exon_number "12";
chr3	StringTie	exon	108569389	108569607	1000	-	.	gene_id "MSTRG.125384"; transcript_id "MSTRG.125384.76"; exon_number "13";
chr3	StringTie	exon	108576271	108576346	1000	-	.	gene_id "MSTRG.125384"; transcript_id "MSTRG.125384.76"; exon_number "14";
chr3	StringTie	exon	108579281	108579688	1000	-	.	gene_id "MSTRG.125384"; transcript_id "MSTRG.125384.76"; exon_number "15";
chr3	StringTie	exon	108581415	108581511	1000	-	.	gene_id "MSTRG.125384"; transcript_id "MSTRG.125384.76"; exon_number "16";
chr3	StringTie	exon	108582977	108583083	1000	-	.	gene_id "MSTRG.125384"; transcript_id "MSTRG.125384.76"; exon_number "17";
chr3	StringTie	exon	108585065	108585212	1000	-	.	gene_id "MSTRG.125384"; transcript_id "MSTRG.125384.76"; exon_number "18";
chr3	StringTie	exon	108589274	108589440	1000	-	.	gene_id "MSTRG.125384"; transcript_id "MSTRG.125384.76"; exon_number "19";
chr3	StringTie	transcript	108551064	108589546	1000	-	.	gene_id "MSTRG.125384"; transcript_id "MSTRG.125384.77";
chr3	StringTie	exon	108551064	108551319	1000	-	.	gene_id "MSTRG.125384"; transcript_id "MSTRG.125384.77"; exon_number "1";
chr3	StringTie	exon	108552234	108552373	1000	-	.	gene_id "MSTRG.125384"; transcript_id "MSTRG.125384.77"; exon_number "2";
chr3	StringTie	exon	108553648	108553730	1000	-	.	gene_id "MSTRG.125384"; transcript_id "MSTRG.125384.77"; exon_number "3";
chr3	StringTie	exon	108554376	108554489	1000	-	.	gene_id "MSTRG.125384"; transcript_id "MSTRG.125384.77"; exon_number "4";
chr3	StringTie	exon	108557218	108557414	1000	-	.	gene_id "MSTRG.125384"; transcript_id "MSTRG.125384.77"; exon_number "5";
chr3	StringTie	exon	108559757	108559867	1000	-	.	gene_id "MSTRG.125384"; transcript_id "MSTRG.125384.77"; exon_number "6";
chr3	StringTie	exon	108559954	108560028	1000	-	.	gene_id "MSTRG.125384"; transcript_id "MSTRG.125384.77"; exon_number "7";
chr3	StringTie	exon	108560652	108560841	1000	-	.	gene_id "MSTRG.125384"; transcript_id "MSTRG.125384.77"; exon_number "8";
chr3	StringTie	exon	108563126	108563244	1000	-	.	gene_id "MSTRG.125384"; transcript_id "MSTRG.125384.77"; exon_number "9";
chr3	StringTie	exon	108565355	108565454	1000	-	.	gene_id "MSTRG.125384"; transcript_id "MSTRG.125384.77"; exon_number "10";
chr3	StringTie	exon	108566497	108566638	1000	-	.	gene_id "MSTRG.125384"; transcript_id "MSTRG.125384.77"; exon_number "11";
chr3	StringTie	exon	108568155	108568314	1000	-	.	gene_id "MSTRG.125384"; transcript_id "MSTRG.125384.77"; exon_number "12";
chr3	StringTie	exon	108569389	108569576	1000	-	.	gene_id "MSTRG.125384"; transcript_id "MSTRG.125384.77"; exon_number "13";
chr3	StringTie	exon	108576271	108576346	1000	-	.	gene_id "MSTRG.125384"; transcript_id "MSTRG.125384.77"; exon_number "14";
chr3	StringTie	exon	108579281	108579426	1000	-	.	gene_id "MSTRG.125384"; transcript_id "MSTRG.125384.77"; exon_number "15";
chr3	StringTie	exon	108579566	108579688	1000	-	.	gene_id "MSTRG.125384"; transcript_id "MSTRG.125384.77"; exon_number "16";
chr3	StringTie	exon	108581415	108581511	1000	-	.	gene_id "MSTRG.125384"; transcript_id "MSTRG.125384.77"; exon_number "17";
chr3	StringTie	exon	108582108	108582202	1000	-	.	gene_id "MSTRG.125384"; transcript_id "MSTRG.125384.77"; exon_number "18";
chr3	StringTie	exon	108582977	108583083	1000	-	.	gene_id "MSTRG.125384"; transcript_id "MSTRG.125384.77"; exon_number "19";
chr3	StringTie	exon	108585065	108585133	1000	-	.	gene_id "MSTRG.125384"; transcript_id "MSTRG.125384.77"; exon_number "20";
chr3	StringTie	exon	108589274	108589546	1000	-	.	gene_id "MSTRG.125384"; transcript_id "MSTRG.125384.77"; exon_number "21";
chr3	StringTie	transcript	108551066	108581476	1000	-	.	gene_id "MSTRG.125384"; transcript_id "MSTRG.125384.78";
chr3	StringTie	exon	108551066	108551319	1000	-	.	gene_id "MSTRG.125384"; transcript_id "MSTRG.125384.78"; exon_number "1";
chr3	StringTie	exon	108552234	108552373	1000	-	.	gene_id "MSTRG.125384"; transcript_id "MSTRG.125384.78"; exon_number "2";
chr3	StringTie	exon	108553648	108553727	1000	-	.	gene_id "MSTRG.125384"; transcript_id "MSTRG.125384.78"; exon_number "3";
chr3	StringTie	exon	108554376	108554489	1000	-	.	gene_id "MSTRG.125384"; transcript_id "MSTRG.125384.78"; exon_number "4";
chr3	StringTie	exon	108557218	108557414	1000	-	.	gene_id "MSTRG.125384"; transcript_id "MSTRG.125384.78"; exon_number "5";
chr3	StringTie	exon	108559757	108559867	1000	-	.	gene_id "MSTRG.125384"; transcript_id "MSTRG.125384.78"; exon_number "6";
chr3	StringTie	exon	108559954	108560028	1000	-	.	gene_id "MSTRG.125384"; transcript_id "MSTRG.125384.78"; exon_number "7";
chr3	StringTie	exon	108560649	108560841	1000	-	.	gene_id "MSTRG.125384"; transcript_id "MSTRG.125384.78"; exon_number "8";
chr3	StringTie	exon	108563126	108563244	1000	-	.	gene_id "MSTRG.125384"; transcript_id "MSTRG.125384.78"; exon_number "9";
chr3	StringTie	exon	108565355	108565454	1000	-	.	gene_id "MSTRG.125384"; transcript_id "MSTRG.125384.78"; exon_number "10";
chr3	StringTie	exon	108566497	108566638	1000	-	.	gene_id "MSTRG.125384"; transcript_id "MSTRG.125384.78"; exon_number "11";
chr3	StringTie	exon	108568155	108568314	1000	-	.	gene_id "MSTRG.125384"; transcript_id "MSTRG.125384.78"; exon_number "12";
chr3	StringTie	exon	108569389	108569607	1000	-	.	gene_id "MSTRG.125384"; transcript_id "MSTRG.125384.78"; exon_number "13";
chr3	StringTie	exon	108576271	108576346	1000	-	.	gene_id "MSTRG.125384"; transcript_id "MSTRG.125384.78"; exon_number "14";
chr3	StringTie	exon	108579281	108579426	1000	-	.	gene_id "MSTRG.125384"; transcript_id "MSTRG.125384.78"; exon_number "15";
chr3	StringTie	exon	108581415	108581476	1000	-	.	gene_id "MSTRG.125384"; transcript_id "MSTRG.125384.78"; exon_number "16";
chr3	StringTie	transcript	108378525	108406234	1000	-	.	gene_id "MSTRG.125384"; transcript_id "MSTRG.125384.8";
chr3	StringTie	exon	108378525	108381559	1000	-	.	gene_id "MSTRG.125384"; transcript_id "MSTRG.125384.8"; exon_number "1";
chr3	StringTie	exon	108383595	108383729	1000	-	.	gene_id "MSTRG.125384"; transcript_id "MSTRG.125384.8"; exon_number "2";
chr3	StringTie	exon	108384687	108384782	1000	-	.	gene_id "MSTRG.125384"; transcript_id "MSTRG.125384.8"; exon_number "3";
chr3	StringTie	exon	108388970	108389074	1000	-	.	gene_id "MSTRG.125384"; transcript_id "MSTRG.125384.8"; exon_number "4";
chr3	StringTie	exon	108391760	108391930	1000	-	.	gene_id "MSTRG.125384"; transcript_id "MSTRG.125384.8"; exon_number "5";
chr3	StringTie	exon	108394031	108394156	1000	-	.	gene_id "MSTRG.125384"; transcript_id "MSTRG.125384.8"; exon_number "6";
chr3	StringTie	exon	108398637	108398840	1000	-	.	gene_id "MSTRG.125384"; transcript_id "MSTRG.125384.8"; exon_number "7";
chr3	StringTie	exon	108399075	108399267	1000	-	.	gene_id "MSTRG.125384"; transcript_id "MSTRG.125384.8"; exon_number "8";
chr3	StringTie	exon	108405338	108405453	1000	-	.	gene_id "MSTRG.125384"; transcript_id "MSTRG.125384.8"; exon_number "9";
chr3	StringTie	exon	108405843	108405862	1000	-	.	gene_id "MSTRG.125384"; transcript_id "MSTRG.125384.8"; exon_number "10";
chr3	StringTie	exon	108406214	108406234	1000	-	.	gene_id "MSTRG.125384"; transcript_id "MSTRG.125384.8"; exon_number "11";
chr3	StringTie	transcript	108551076	108589638	1000	-	.	gene_id "MSTRG.125384"; transcript_id "MSTRG.125384.80";
chr3	StringTie	exon	108551076	108551319	1000	-	.	gene_id "MSTRG.125384"; transcript_id "MSTRG.125384.80"; exon_number "1";
chr3	StringTie	exon	108552234	108552373	1000	-	.	gene_id "MSTRG.125384"; transcript_id "MSTRG.125384.80"; exon_number "2";
chr3	StringTie	exon	108553648	108553730	1000	-	.	gene_id "MSTRG.125384"; transcript_id "MSTRG.125384.80"; exon_number "3";
chr3	StringTie	exon	108554376	108554489	1000	-	.	gene_id "MSTRG.125384"; transcript_id "MSTRG.125384.80"; exon_number "4";
chr3	StringTie	exon	108557218	108557414	1000	-	.	gene_id "MSTRG.125384"; transcript_id "MSTRG.125384.80"; exon_number "5";
chr3	StringTie	exon	108559757	108559867	1000	-	.	gene_id "MSTRG.125384"; transcript_id "MSTRG.125384.80"; exon_number "6";
chr3	StringTie	exon	108559954	108560028	1000	-	.	gene_id "MSTRG.125384"; transcript_id "MSTRG.125384.80"; exon_number "7";
chr3	StringTie	exon	108560649	108560841	1000	-	.	gene_id "MSTRG.125384"; transcript_id "MSTRG.125384.80"; exon_number "8";
chr3	StringTie	exon	108563128	108563244	1000	-	.	gene_id "MSTRG.125384"; transcript_id "MSTRG.125384.80"; exon_number "9";
chr3	StringTie	exon	108565355	108565454	1000	-	.	gene_id "MSTRG.125384"; transcript_id "MSTRG.125384.80"; exon_number "10";
chr3	StringTie	exon	108566497	108566638	1000	-	.	gene_id "MSTRG.125384"; transcript_id "MSTRG.125384.80"; exon_number "11";
chr3	StringTie	exon	108568155	108568314	1000	-	.	gene_id "MSTRG.125384"; transcript_id "MSTRG.125384.80"; exon_number "12";
chr3	StringTie	exon	108569389	108569607	1000	-	.	gene_id "MSTRG.125384"; transcript_id "MSTRG.125384.80"; exon_number "13";
chr3	StringTie	exon	108576271	108576346	1000	-	.	gene_id "MSTRG.125384"; transcript_id "MSTRG.125384.80"; exon_number "14";
chr3	StringTie	exon	108579281	108579426	1000	-	.	gene_id "MSTRG.125384"; transcript_id "MSTRG.125384.80"; exon_number "15";
chr3	StringTie	exon	108579566	108579688	1000	-	.	gene_id "MSTRG.125384"; transcript_id "MSTRG.125384.80"; exon_number "16";
chr3	StringTie	exon	108581415	108581511	1000	-	.	gene_id "MSTRG.125384"; transcript_id "MSTRG.125384.80"; exon_number "17";
chr3	StringTie	exon	108582108	108582202	1000	-	.	gene_id "MSTRG.125384"; transcript_id "MSTRG.125384.80"; exon_number "18";
chr3	StringTie	exon	108585065	108585212	1000	-	.	gene_id "MSTRG.125384"; transcript_id "MSTRG.125384.80"; exon_number "19";
chr3	StringTie	exon	108589274	108589638	1000	-	.	gene_id "MSTRG.125384"; transcript_id "MSTRG.125384.80"; exon_number "20";
chr3	StringTie	transcript	108551077	108589487	1000	-	.	gene_id "MSTRG.125384"; transcript_id "MSTRG.125384.81";
chr3	StringTie	exon	108551077	108551319	1000	-	.	gene_id "MSTRG.125384"; transcript_id "MSTRG.125384.81"; exon_number "1";
chr3	StringTie	exon	108552234	108552373	1000	-	.	gene_id "MSTRG.125384"; transcript_id "MSTRG.125384.81"; exon_number "2";
chr3	StringTie	exon	108553648	108553730	1000	-	.	gene_id "MSTRG.125384"; transcript_id "MSTRG.125384.81"; exon_number "3";
chr3	StringTie	exon	108554376	108554489	1000	-	.	gene_id "MSTRG.125384"; transcript_id "MSTRG.125384.81"; exon_number "4";
chr3	StringTie	exon	108557218	108557414	1000	-	.	gene_id "MSTRG.125384"; transcript_id "MSTRG.125384.81"; exon_number "5";
chr3	StringTie	exon	108559757	108559867	1000	-	.	gene_id "MSTRG.125384"; transcript_id "MSTRG.125384.81"; exon_number "6";
chr3	StringTie	exon	108559954	108560028	1000	-	.	gene_id "MSTRG.125384"; transcript_id "MSTRG.125384.81"; exon_number "7";
chr3	StringTie	exon	108560649	108560841	1000	-	.	gene_id "MSTRG.125384"; transcript_id "MSTRG.125384.81"; exon_number "8";
chr3	StringTie	exon	108563126	108563244	1000	-	.	gene_id "MSTRG.125384"; transcript_id "MSTRG.125384.81"; exon_number "9";
chr3	StringTie	exon	108565355	108565454	1000	-	.	gene_id "MSTRG.125384"; transcript_id "MSTRG.125384.81"; exon_number "10";
chr3	StringTie	exon	108566497	108566639	1000	-	.	gene_id "MSTRG.125384"; transcript_id "MSTRG.125384.81"; exon_number "11";
chr3	StringTie	exon	108568155	108568314	1000	-	.	gene_id "MSTRG.125384"; transcript_id "MSTRG.125384.81"; exon_number "12";
chr3	StringTie	exon	108569389	108569607	1000	-	.	gene_id "MSTRG.125384"; transcript_id "MSTRG.125384.81"; exon_number "13";
chr3	StringTie	exon	108576271	108576346	1000	-	.	gene_id "MSTRG.125384"; transcript_id "MSTRG.125384.81"; exon_number "14";
chr3	StringTie	exon	108579281	108579426	1000	-	.	gene_id "MSTRG.125384"; transcript_id "MSTRG.125384.81"; exon_number "15";
chr3	StringTie	exon	108579566	108579688	1000	-	.	gene_id "MSTRG.125384"; transcript_id "MSTRG.125384.81"; exon_number "16";
chr3	StringTie	exon	108581415	108581511	1000	-	.	gene_id "MSTRG.125384"; transcript_id "MSTRG.125384.81"; exon_number "17";
chr3	StringTie	exon	108582108	108582202	1000	-	.	gene_id "MSTRG.125384"; transcript_id "MSTRG.125384.81"; exon_number "18";
chr3	StringTie	exon	108582977	108583083	1000	-	.	gene_id "MSTRG.125384"; transcript_id "MSTRG.125384.81"; exon_number "19";
chr3	StringTie	exon	108585065	108585212	1000	-	.	gene_id "MSTRG.125384"; transcript_id "MSTRG.125384.81"; exon_number "20";
chr3	StringTie	exon	108589274	108589487	1000	-	.	gene_id "MSTRG.125384"; transcript_id "MSTRG.125384.81"; exon_number "21";
chr3	StringTie	transcript	108551082	108585930	1000	-	.	gene_id "MSTRG.125384"; transcript_id "MSTRG.125384.82";
chr3	StringTie	exon	108551082	108551319	1000	-	.	gene_id "MSTRG.125384"; transcript_id "MSTRG.125384.82"; exon_number "1";
chr3	StringTie	exon	108552234	108552373	1000	-	.	gene_id "MSTRG.125384"; transcript_id "MSTRG.125384.82"; exon_number "2";
chr3	StringTie	exon	108553648	108553730	1000	-	.	gene_id "MSTRG.125384"; transcript_id "MSTRG.125384.82"; exon_number "3";
chr3	StringTie	exon	108554376	108554489	1000	-	.	gene_id "MSTRG.125384"; transcript_id "MSTRG.125384.82"; exon_number "4";
chr3	StringTie	exon	108557218	108557414	1000	-	.	gene_id "MSTRG.125384"; transcript_id "MSTRG.125384.82"; exon_number "5";
chr3	StringTie	exon	108559757	108559867	1000	-	.	gene_id "MSTRG.125384"; transcript_id "MSTRG.125384.82"; exon_number "6";
chr3	StringTie	exon	108559954	108560028	1000	-	.	gene_id "MSTRG.125384"; transcript_id "MSTRG.125384.82"; exon_number "7";
chr3	StringTie	exon	108560652	108560841	1000	-	.	gene_id "MSTRG.125384"; transcript_id "MSTRG.125384.82"; exon_number "8";
chr3	StringTie	exon	108563126	108563201	1000	-	.	gene_id "MSTRG.125384"; transcript_id "MSTRG.125384.82"; exon_number "9";
chr3	StringTie	exon	108565355	108565454	1000	-	.	gene_id "MSTRG.125384"; transcript_id "MSTRG.125384.82"; exon_number "10";
chr3	StringTie	exon	108566497	108568314	1000	-	.	gene_id "MSTRG.125384"; transcript_id "MSTRG.125384.82"; exon_number "11";
chr3	StringTie	exon	108569389	108569576	1000	-	.	gene_id "MSTRG.125384"; transcript_id "MSTRG.125384.82"; exon_number "12";
chr3	StringTie	exon	108576271	108576346	1000	-	.	gene_id "MSTRG.125384"; transcript_id "MSTRG.125384.82"; exon_number "13";
chr3	StringTie	exon	108579281	108579426	1000	-	.	gene_id "MSTRG.125384"; transcript_id "MSTRG.125384.82"; exon_number "14";
chr3	StringTie	exon	108579566	108579688	1000	-	.	gene_id "MSTRG.125384"; transcript_id "MSTRG.125384.82"; exon_number "15";
chr3	StringTie	exon	108581415	108581511	1000	-	.	gene_id "MSTRG.125384"; transcript_id "MSTRG.125384.82"; exon_number "16";
chr3	StringTie	exon	108582108	108582202	1000	-	.	gene_id "MSTRG.125384"; transcript_id "MSTRG.125384.82"; exon_number "17";
chr3	StringTie	exon	108582977	108583080	1000	-	.	gene_id "MSTRG.125384"; transcript_id "MSTRG.125384.82"; exon_number "18";
chr3	StringTie	exon	108585065	108585212	1000	-	.	gene_id "MSTRG.125384"; transcript_id "MSTRG.125384.82"; exon_number "19";
chr3	StringTie	exon	108585666	108585930	1000	-	.	gene_id "MSTRG.125384"; transcript_id "MSTRG.125384.82"; exon_number "20";
chr3	StringTie	transcript	108551089	108582259	1000	-	.	gene_id "MSTRG.125384"; transcript_id "MSTRG.125384.83";
chr3	StringTie	exon	108551089	108551319	1000	-	.	gene_id "MSTRG.125384"; transcript_id "MSTRG.125384.83"; exon_number "1";
chr3	StringTie	exon	108552234	108552373	1000	-	.	gene_id "MSTRG.125384"; transcript_id "MSTRG.125384.83"; exon_number "2";
chr3	StringTie	exon	108553648	108553730	1000	-	.	gene_id "MSTRG.125384"; transcript_id "MSTRG.125384.83"; exon_number "3";
chr3	StringTie	exon	108554376	108554489	1000	-	.	gene_id "MSTRG.125384"; transcript_id "MSTRG.125384.83"; exon_number "4";
chr3	StringTie	exon	108557218	108557414	1000	-	.	gene_id "MSTRG.125384"; transcript_id "MSTRG.125384.83"; exon_number "5";
chr3	StringTie	exon	108559757	108559867	1000	-	.	gene_id "MSTRG.125384"; transcript_id "MSTRG.125384.83"; exon_number "6";
chr3	StringTie	exon	108559954	108560028	1000	-	.	gene_id "MSTRG.125384"; transcript_id "MSTRG.125384.83"; exon_number "7";
chr3	StringTie	exon	108560652	108560841	1000	-	.	gene_id "MSTRG.125384"; transcript_id "MSTRG.125384.83"; exon_number "8";
chr3	StringTie	exon	108563126	108563244	1000	-	.	gene_id "MSTRG.125384"; transcript_id "MSTRG.125384.83"; exon_number "9";
chr3	StringTie	exon	108565355	108565454	1000	-	.	gene_id "MSTRG.125384"; transcript_id "MSTRG.125384.83"; exon_number "10";
chr3	StringTie	exon	108566497	108566638	1000	-	.	gene_id "MSTRG.125384"; transcript_id "MSTRG.125384.83"; exon_number "11";
chr3	StringTie	exon	108568155	108568314	1000	-	.	gene_id "MSTRG.125384"; transcript_id "MSTRG.125384.83"; exon_number "12";
chr3	StringTie	exon	108569389	108569576	1000	-	.	gene_id "MSTRG.125384"; transcript_id "MSTRG.125384.83"; exon_number "13";
chr3	StringTie	exon	108576271	108576346	1000	-	.	gene_id "MSTRG.125384"; transcript_id "MSTRG.125384.83"; exon_number "14";
chr3	StringTie	exon	108579281	108579688	1000	-	.	gene_id "MSTRG.125384"; transcript_id "MSTRG.125384.83"; exon_number "15";
chr3	StringTie	exon	108581415	108581511	1000	-	.	gene_id "MSTRG.125384"; transcript_id "MSTRG.125384.83"; exon_number "16";
chr3	StringTie	exon	108582108	108582259	1000	-	.	gene_id "MSTRG.125384"; transcript_id "MSTRG.125384.83"; exon_number "17";
chr3	StringTie	transcript	108551089	108582259	1000	-	.	gene_id "MSTRG.125384"; transcript_id "MSTRG.125384.84";
chr3	StringTie	exon	108551089	108551319	1000	-	.	gene_id "MSTRG.125384"; transcript_id "MSTRG.125384.84"; exon_number "1";
chr3	StringTie	exon	108552234	108552373	1000	-	.	gene_id "MSTRG.125384"; transcript_id "MSTRG.125384.84"; exon_number "2";
chr3	StringTie	exon	108553648	108553730	1000	-	.	gene_id "MSTRG.125384"; transcript_id "MSTRG.125384.84"; exon_number "3";
chr3	StringTie	exon	108554376	108554489	1000	-	.	gene_id "MSTRG.125384"; transcript_id "MSTRG.125384.84"; exon_number "4";
chr3	StringTie	exon	108557218	108557414	1000	-	.	gene_id "MSTRG.125384"; transcript_id "MSTRG.125384.84"; exon_number "5";
chr3	StringTie	exon	108559757	108559867	1000	-	.	gene_id "MSTRG.125384"; transcript_id "MSTRG.125384.84"; exon_number "6";
chr3	StringTie	exon	108559954	108560028	1000	-	.	gene_id "MSTRG.125384"; transcript_id "MSTRG.125384.84"; exon_number "7";
chr3	StringTie	exon	108560649	108560841	1000	-	.	gene_id "MSTRG.125384"; transcript_id "MSTRG.125384.84"; exon_number "8";
chr3	StringTie	exon	108563126	108563201	1000	-	.	gene_id "MSTRG.125384"; transcript_id "MSTRG.125384.84"; exon_number "9";
chr3	StringTie	exon	108565355	108565454	1000	-	.	gene_id "MSTRG.125384"; transcript_id "MSTRG.125384.84"; exon_number "10";
chr3	StringTie	exon	108566497	108566638	1000	-	.	gene_id "MSTRG.125384"; transcript_id "MSTRG.125384.84"; exon_number "11";
chr3	StringTie	exon	108568155	108568314	1000	-	.	gene_id "MSTRG.125384"; transcript_id "MSTRG.125384.84"; exon_number "12";
chr3	StringTie	exon	108569389	108569607	1000	-	.	gene_id "MSTRG.125384"; transcript_id "MSTRG.125384.84"; exon_number "13";
chr3	StringTie	exon	108576271	108576346	1000	-	.	gene_id "MSTRG.125384"; transcript_id "MSTRG.125384.84"; exon_number "14";
chr3	StringTie	exon	108579281	108579688	1000	-	.	gene_id "MSTRG.125384"; transcript_id "MSTRG.125384.84"; exon_number "15";
chr3	StringTie	exon	108581415	108581511	1000	-	.	gene_id "MSTRG.125384"; transcript_id "MSTRG.125384.84"; exon_number "16";
chr3	StringTie	exon	108582108	108582259	1000	-	.	gene_id "MSTRG.125384"; transcript_id "MSTRG.125384.84"; exon_number "17";
chr3	StringTie	transcript	108553657	108589456	1000	-	.	gene_id "MSTRG.125384"; transcript_id "MSTRG.125384.86";
chr3	StringTie	exon	108553657	108553730	1000	-	.	gene_id "MSTRG.125384"; transcript_id "MSTRG.125384.86"; exon_number "1";
chr3	StringTie	exon	108554376	108554489	1000	-	.	gene_id "MSTRG.125384"; transcript_id "MSTRG.125384.86"; exon_number "2";
chr3	StringTie	exon	108557218	108557414	1000	-	.	gene_id "MSTRG.125384"; transcript_id "MSTRG.125384.86"; exon_number "3";
chr3	StringTie	exon	108559757	108559867	1000	-	.	gene_id "MSTRG.125384"; transcript_id "MSTRG.125384.86"; exon_number "4";
chr3	StringTie	exon	108559954	108560028	1000	-	.	gene_id "MSTRG.125384"; transcript_id "MSTRG.125384.86"; exon_number "5";
chr3	StringTie	exon	108560649	108560841	1000	-	.	gene_id "MSTRG.125384"; transcript_id "MSTRG.125384.86"; exon_number "6";
chr3	StringTie	exon	108563126	108563244	1000	-	.	gene_id "MSTRG.125384"; transcript_id "MSTRG.125384.86"; exon_number "7";
chr3	StringTie	exon	108565355	108565454	1000	-	.	gene_id "MSTRG.125384"; transcript_id "MSTRG.125384.86"; exon_number "8";
chr3	StringTie	exon	108566042	108566078	1000	-	.	gene_id "MSTRG.125384"; transcript_id "MSTRG.125384.86"; exon_number "9";
chr3	StringTie	exon	108566497	108566638	1000	-	.	gene_id "MSTRG.125384"; transcript_id "MSTRG.125384.86"; exon_number "10";
chr3	StringTie	exon	108568155	108568314	1000	-	.	gene_id "MSTRG.125384"; transcript_id "MSTRG.125384.86"; exon_number "11";
chr3	StringTie	exon	108569389	108569607	1000	-	.	gene_id "MSTRG.125384"; transcript_id "MSTRG.125384.86"; exon_number "12";
chr3	StringTie	exon	108576271	108576346	1000	-	.	gene_id "MSTRG.125384"; transcript_id "MSTRG.125384.86"; exon_number "13";
chr3	StringTie	exon	108579281	108579426	1000	-	.	gene_id "MSTRG.125384"; transcript_id "MSTRG.125384.86"; exon_number "14";
chr3	StringTie	exon	108579566	108579688	1000	-	.	gene_id "MSTRG.125384"; transcript_id "MSTRG.125384.86"; exon_number "15";
chr3	StringTie	exon	108581415	108581511	1000	-	.	gene_id "MSTRG.125384"; transcript_id "MSTRG.125384.86"; exon_number "16";
chr3	StringTie	exon	108582108	108582202	1000	-	.	gene_id "MSTRG.125384"; transcript_id "MSTRG.125384.86"; exon_number "17";
chr3	StringTie	exon	108582977	108583083	1000	-	.	gene_id "MSTRG.125384"; transcript_id "MSTRG.125384.86"; exon_number "18";
chr3	StringTie	exon	108585065	108585212	1000	-	.	gene_id "MSTRG.125384"; transcript_id "MSTRG.125384.86"; exon_number "19";
chr3	StringTie	exon	108585666	108585749	1000	-	.	gene_id "MSTRG.125384"; transcript_id "MSTRG.125384.86"; exon_number "20";
chr3	StringTie	exon	108589274	108589456	1000	-	.	gene_id "MSTRG.125384"; transcript_id "MSTRG.125384.86"; exon_number "21";
chr3	StringTie	transcript	108563958	108589667	1000	-	.	gene_id "MSTRG.125384"; transcript_id "MSTRG.125384.88";
chr3	StringTie	exon	108563958	108563979	1000	-	.	gene_id "MSTRG.125384"; transcript_id "MSTRG.125384.88"; exon_number "1";
chr3	StringTie	exon	108565355	108565454	1000	-	.	gene_id "MSTRG.125384"; transcript_id "MSTRG.125384.88"; exon_number "2";
chr3	StringTie	exon	108566497	108566638	1000	-	.	gene_id "MSTRG.125384"; transcript_id "MSTRG.125384.88"; exon_number "3";
chr3	StringTie	exon	108568155	108568314	1000	-	.	gene_id "MSTRG.125384"; transcript_id "MSTRG.125384.88"; exon_number "4";
chr3	StringTie	exon	108569389	108569607	1000	-	.	gene_id "MSTRG.125384"; transcript_id "MSTRG.125384.88"; exon_number "5";
chr3	StringTie	exon	108576271	108576346	1000	-	.	gene_id "MSTRG.125384"; transcript_id "MSTRG.125384.88"; exon_number "6";
chr3	StringTie	exon	108579281	108579426	1000	-	.	gene_id "MSTRG.125384"; transcript_id "MSTRG.125384.88"; exon_number "7";
chr3	StringTie	exon	108579566	108579688	1000	-	.	gene_id "MSTRG.125384"; transcript_id "MSTRG.125384.88"; exon_number "8";
chr3	StringTie	exon	108581415	108581511	1000	-	.	gene_id "MSTRG.125384"; transcript_id "MSTRG.125384.88"; exon_number "9";
chr3	StringTie	exon	108582108	108582202	1000	-	.	gene_id "MSTRG.125384"; transcript_id "MSTRG.125384.88"; exon_number "10";
chr3	StringTie	exon	108582977	108583080	1000	-	.	gene_id "MSTRG.125384"; transcript_id "MSTRG.125384.88"; exon_number "11";
chr3	StringTie	exon	108585065	108585212	1000	-	.	gene_id "MSTRG.125384"; transcript_id "MSTRG.125384.88"; exon_number "12";
chr3	StringTie	exon	108589274	108589667	1000	-	.	gene_id "MSTRG.125384"; transcript_id "MSTRG.125384.88"; exon_number "13";
chr3	StringTie	transcript	108378597	108479378	1000	-	.	gene_id "MSTRG.125384"; transcript_id "MSTRG.125384.9";
chr3	StringTie	exon	108378597	108381559	1000	-	.	gene_id "MSTRG.125384"; transcript_id "MSTRG.125384.9"; exon_number "1";
chr3	StringTie	exon	108383595	108383729	1000	-	.	gene_id "MSTRG.125384"; transcript_id "MSTRG.125384.9"; exon_number "2";
chr3	StringTie	exon	108384687	108384782	1000	-	.	gene_id "MSTRG.125384"; transcript_id "MSTRG.125384.9"; exon_number "3";
chr3	StringTie	exon	108388970	108389074	1000	-	.	gene_id "MSTRG.125384"; transcript_id "MSTRG.125384.9"; exon_number "4";
chr3	StringTie	exon	108391748	108391930	1000	-	.	gene_id "MSTRG.125384"; transcript_id "MSTRG.125384.9"; exon_number "5";
chr3	StringTie	exon	108394031	108394156	1000	-	.	gene_id "MSTRG.125384"; transcript_id "MSTRG.125384.9"; exon_number "6";
chr3	StringTie	exon	108398637	108398840	1000	-	.	gene_id "MSTRG.125384"; transcript_id "MSTRG.125384.9"; exon_number "7";
chr3	StringTie	exon	108399075	108399267	1000	-	.	gene_id "MSTRG.125384"; transcript_id "MSTRG.125384.9"; exon_number "8";
chr3	StringTie	exon	108405338	108405453	1000	-	.	gene_id "MSTRG.125384"; transcript_id "MSTRG.125384.9"; exon_number "9";
chr3	StringTie	exon	108408280	108408404	1000	-	.	gene_id "MSTRG.125384"; transcript_id "MSTRG.125384.9"; exon_number "10";
chr3	StringTie	exon	108410583	108410932	1000	-	.	gene_id "MSTRG.125384"; transcript_id "MSTRG.125384.9"; exon_number "11";
chr3	StringTie	exon	108414232	108414428	1000	-	.	gene_id "MSTRG.125384"; transcript_id "MSTRG.125384.9"; exon_number "12";
chr3	StringTie	exon	108416812	108416930	1000	-	.	gene_id "MSTRG.125384"; transcript_id "MSTRG.125384.9"; exon_number "13";
chr3	StringTie	exon	108421088	108421214	1000	-	.	gene_id "MSTRG.125384"; transcript_id "MSTRG.125384.9"; exon_number "14";
chr3	StringTie	exon	108428492	108428881	1000	-	.	gene_id "MSTRG.125384"; transcript_id "MSTRG.125384.9"; exon_number "15";
chr3	StringTie	exon	108430832	108430922	1000	-	.	gene_id "MSTRG.125384"; transcript_id "MSTRG.125384.9"; exon_number "16";
chr3	StringTie	exon	108437554	108437699	1000	-	.	gene_id "MSTRG.125384"; transcript_id "MSTRG.125384.9"; exon_number "17";
chr3	StringTie	exon	108439737	108439913	1000	-	.	gene_id "MSTRG.125384"; transcript_id "MSTRG.125384.9"; exon_number "18";
chr3	StringTie	exon	108441018	108441260	1000	-	.	gene_id "MSTRG.125384"; transcript_id "MSTRG.125384.9"; exon_number "19";
chr3	StringTie	exon	108444640	108444895	1000	-	.	gene_id "MSTRG.125384"; transcript_id "MSTRG.125384.9"; exon_number "20";
chr3	StringTie	exon	108454006	108454142	1000	-	.	gene_id "MSTRG.125384"; transcript_id "MSTRG.125384.9"; exon_number "21";
chr3	StringTie	exon	108455736	108455859	1000	-	.	gene_id "MSTRG.125384"; transcript_id "MSTRG.125384.9"; exon_number "22";
chr3	StringTie	exon	108456766	108456883	1000	-	.	gene_id "MSTRG.125384"; transcript_id "MSTRG.125384.9"; exon_number "23";
chr3	StringTie	exon	108459362	108459449	1000	-	.	gene_id "MSTRG.125384"; transcript_id "MSTRG.125384.9"; exon_number "24";
chr3	StringTie	exon	108460300	108460367	1000	-	.	gene_id "MSTRG.125384"; transcript_id "MSTRG.125384.9"; exon_number "25";
chr3	StringTie	exon	108463111	108463243	1000	-	.	gene_id "MSTRG.125384"; transcript_id "MSTRG.125384.9"; exon_number "26";
chr3	StringTie	exon	108464638	108464814	1000	-	.	gene_id "MSTRG.125384"; transcript_id "MSTRG.125384.9"; exon_number "27";
chr3	StringTie	exon	108470698	108470847	1000	-	.	gene_id "MSTRG.125384"; transcript_id "MSTRG.125384.9"; exon_number "28";
chr3	StringTie	exon	108476397	108476515	1000	-	.	gene_id "MSTRG.125384"; transcript_id "MSTRG.125384.9"; exon_number "29";
chr3	StringTie	exon	108479304	108479378	1000	-	.	gene_id "MSTRG.125384"; transcript_id "MSTRG.125384.9"; exon_number "30";
chr3	StringTie	transcript	108412410	108436259	1000	+	.	gene_id "MSTRG.125385"; transcript_id "MSTRG.125385.1";
chr3	StringTie	exon	108412410	108412427	1000	+	.	gene_id "MSTRG.125385"; transcript_id "MSTRG.125385.1"; exon_number "1";
chr3	StringTie	exon	108431479	108431552	1000	+	.	gene_id "MSTRG.125385"; transcript_id "MSTRG.125385.1"; exon_number "2";
chr3	StringTie	exon	108432080	108436259	1000	+	.	gene_id "MSTRG.125385"; transcript_id "MSTRG.125385.1"; exon_number "3";
chr3	StringTie	transcript	108555266	108581222	1000	+	.	gene_id "MSTRG.125386"; transcript_id "MSTRG.125386.1";
chr3	StringTie	exon	108555266	108555567	1000	+	.	gene_id "MSTRG.125386"; transcript_id "MSTRG.125386.1"; exon_number "1";
chr3	StringTie	exon	108580650	108581222	1000	+	.	gene_id "MSTRG.125386"; transcript_id "MSTRG.125386.1"; exon_number "2";
chr3	StringTie	transcript	108574565	108574698	1000	+	.	gene_id "MSTRG.125387"; transcript_id "ENST00000365509"; gene_name "SNORA70"; ref_gene_id "ENSG00000202379";
chr3	StringTie	exon	108574565	108574698	1000	+	.	gene_id "MSTRG.125387"; transcript_id "ENST00000365509"; exon_number "1"; gene_name "SNORA70"; ref_gene_id "ENSG00000202379";
chr3	StringTie	transcript	108574683	108575064	1000	+	.	gene_id "MSTRG.125387"; transcript_id "ENST00000610665"; gene_name "RP11-381E24.4"; ref_gene_id "ENSG00000276763";
chr3	StringTie	exon	108574683	108575064	1000	+	.	gene_id "MSTRG.125387"; transcript_id "ENST00000610665"; exon_number "1"; gene_name "RP11-381E24.4"; ref_gene_id "ENSG00000276763";
chr3	StringTie	transcript	108589682	108694846	1000	+	.	gene_id "MSTRG.125388"; transcript_id "ENST00000361582"; gene_name "DZIP3"; ref_gene_id "ENSG00000198919";
chr3	StringTie	exon	108589682	108589839	1000	+	.	gene_id "MSTRG.125388"; transcript_id "ENST00000361582"; exon_number "1"; gene_name "DZIP3"; ref_gene_id "ENSG00000198919";
chr3	StringTie	exon	108605335	108605438	1000	+	.	gene_id "MSTRG.125388"; transcript_id "ENST00000361582"; exon_number "2"; gene_name "DZIP3"; ref_gene_id "ENSG00000198919";
chr3	StringTie	exon	108608089	108608158	1000	+	.	gene_id "MSTRG.125388"; transcript_id "ENST00000361582"; exon_number "3"; gene_name "DZIP3"; ref_gene_id "ENSG00000198919";
chr3	StringTie	exon	108611174	108611329	1000	+	.	gene_id "MSTRG.125388"; transcript_id "ENST00000361582"; exon_number "4"; gene_name "DZIP3"; ref_gene_id "ENSG00000198919";
chr3	StringTie	exon	108616541	108616657	1000	+	.	gene_id "MSTRG.125388"; transcript_id "ENST00000361582"; exon_number "5"; gene_name "DZIP3"; ref_gene_id "ENSG00000198919";
chr3	StringTie	exon	108624444	108624524	1000	+	.	gene_id "MSTRG.125388"; transcript_id "ENST00000361582"; exon_number "6"; gene_name "DZIP3"; ref_gene_id "ENSG00000198919";
chr3	StringTie	exon	108625845	108625969	1000	+	.	gene_id "MSTRG.125388"; transcript_id "ENST00000361582"; exon_number "7"; gene_name "DZIP3"; ref_gene_id "ENSG00000198919";
chr3	StringTie	exon	108629062	108629176	1000	+	.	gene_id "MSTRG.125388"; transcript_id "ENST00000361582"; exon_number "8"; gene_name "DZIP3"; ref_gene_id "ENSG00000198919";
chr3	StringTie	exon	108632953	108633072	1000	+	.	gene_id "MSTRG.125388"; transcript_id "ENST00000361582"; exon_number "9"; gene_name "DZIP3"; ref_gene_id "ENSG00000198919";
chr3	StringTie	exon	108634871	108634972	1000	+	.	gene_id "MSTRG.125388"; transcript_id "ENST00000361582"; exon_number "10"; gene_name "DZIP3"; ref_gene_id "ENSG00000198919";
chr3	StringTie	exon	108636616	108636708	1000	+	.	gene_id "MSTRG.125388"; transcript_id "ENST00000361582"; exon_number "11"; gene_name "DZIP3"; ref_gene_id "ENSG00000198919";
chr3	StringTie	exon	108637496	108637548	1000	+	.	gene_id "MSTRG.125388"; transcript_id "ENST00000361582"; exon_number "12"; gene_name "DZIP3"; ref_gene_id "ENSG00000198919";
chr3	StringTie	exon	108642438	108642514	1000	+	.	gene_id "MSTRG.125388"; transcript_id "ENST00000361582"; exon_number "13"; gene_name "DZIP3"; ref_gene_id "ENSG00000198919";
chr3	StringTie	exon	108644164	108644781	1000	+	.	gene_id "MSTRG.125388"; transcript_id "ENST00000361582"; exon_number "14"; gene_name "DZIP3"; ref_gene_id "ENSG00000198919";
chr3	StringTie	exon	108646617	108646649	1000	+	.	gene_id "MSTRG.125388"; transcript_id "ENST00000361582"; exon_number "15"; gene_name "DZIP3"; ref_gene_id "ENSG00000198919";
chr3	StringTie	exon	108647943	108648112	1000	+	.	gene_id "MSTRG.125388"; transcript_id "ENST00000361582"; exon_number "16"; gene_name "DZIP3"; ref_gene_id "ENSG00000198919";
chr3	StringTie	exon	108648918	108648962	1000	+	.	gene_id "MSTRG.125388"; transcript_id "ENST00000361582"; exon_number "17"; gene_name "DZIP3"; ref_gene_id "ENSG00000198919";
chr3	StringTie	exon	108651137	108651162	1000	+	.	gene_id "MSTRG.125388"; transcript_id "ENST00000361582"; exon_number "18"; gene_name "DZIP3"; ref_gene_id "ENSG00000198919";
chr3	StringTie	exon	108654145	108654310	1000	+	.	gene_id "MSTRG.125388"; transcript_id "ENST00000361582"; exon_number "19"; gene_name "DZIP3"; ref_gene_id "ENSG00000198919";
chr3	StringTie	exon	108661877	108661972	1000	+	.	gene_id "MSTRG.125388"; transcript_id "ENST00000361582"; exon_number "20"; gene_name "DZIP3"; ref_gene_id "ENSG00000198919";
chr3	StringTie	exon	108662130	108662257	1000	+	.	gene_id "MSTRG.125388"; transcript_id "ENST00000361582"; exon_number "21"; gene_name "DZIP3"; ref_gene_id "ENSG00000198919";
chr3	StringTie	exon	108669681	108669749	1000	+	.	gene_id "MSTRG.125388"; transcript_id "ENST00000361582"; exon_number "22"; gene_name "DZIP3"; ref_gene_id "ENSG00000198919";
chr3	StringTie	exon	108672560	108672656	1000	+	.	gene_id "MSTRG.125388"; transcript_id "ENST00000361582"; exon_number "23"; gene_name "DZIP3"; ref_gene_id "ENSG00000198919";
chr3	StringTie	exon	108674078	108674181	1000	+	.	gene_id "MSTRG.125388"; transcript_id "ENST00000361582"; exon_number "24"; gene_name "DZIP3"; ref_gene_id "ENSG00000198919";
chr3	StringTie	exon	108675786	108675873	1000	+	.	gene_id "MSTRG.125388"; transcript_id "ENST00000361582"; exon_number "25"; gene_name "DZIP3"; ref_gene_id "ENSG00000198919";
chr3	StringTie	exon	108677497	108677598	1000	+	.	gene_id "MSTRG.125388"; transcript_id "ENST00000361582"; exon_number "26"; gene_name "DZIP3"; ref_gene_id "ENSG00000198919";
chr3	StringTie	exon	108684216	108684341	1000	+	.	gene_id "MSTRG.125388"; transcript_id "ENST00000361582"; exon_number "27"; gene_name "DZIP3"; ref_gene_id "ENSG00000198919";
chr3	StringTie	exon	108686445	108686584	1000	+	.	gene_id "MSTRG.125388"; transcript_id "ENST00000361582"; exon_number "28"; gene_name "DZIP3"; ref_gene_id "ENSG00000198919";
chr3	StringTie	exon	108687976	108688096	1000	+	.	gene_id "MSTRG.125388"; transcript_id "ENST00000361582"; exon_number "29"; gene_name "DZIP3"; ref_gene_id "ENSG00000198919";
chr3	StringTie	exon	108688593	108688736	1000	+	.	gene_id "MSTRG.125388"; transcript_id "ENST00000361582"; exon_number "30"; gene_name "DZIP3"; ref_gene_id "ENSG00000198919";
chr3	StringTie	exon	108688823	108688924	1000	+	.	gene_id "MSTRG.125388"; transcript_id "ENST00000361582"; exon_number "31"; gene_name "DZIP3"; ref_gene_id "ENSG00000198919";
chr3	StringTie	exon	108690787	108690903	1000	+	.	gene_id "MSTRG.125388"; transcript_id "ENST00000361582"; exon_number "32"; gene_name "DZIP3"; ref_gene_id "ENSG00000198919";
chr3	StringTie	exon	108693360	108694846	1000	+	.	gene_id "MSTRG.125388"; transcript_id "ENST00000361582"; exon_number "33"; gene_name "DZIP3"; ref_gene_id "ENSG00000198919";
chr3	StringTie	transcript	108602851	108691387	1000	+	.	gene_id "MSTRG.125388"; transcript_id "ENST00000463306"; gene_name "DZIP3"; ref_gene_id "ENSG00000198919";
chr3	StringTie	exon	108602851	108602907	1000	+	.	gene_id "MSTRG.125388"; transcript_id "ENST00000463306"; exon_number "1"; gene_name "DZIP3"; ref_gene_id "ENSG00000198919";
chr3	StringTie	exon	108605335	108605438	1000	+	.	gene_id "MSTRG.125388"; transcript_id "ENST00000463306"; exon_number "2"; gene_name "DZIP3"; ref_gene_id "ENSG00000198919";
chr3	StringTie	exon	108608089	108608158	1000	+	.	gene_id "MSTRG.125388"; transcript_id "ENST00000463306"; exon_number "3"; gene_name "DZIP3"; ref_gene_id "ENSG00000198919";
chr3	StringTie	exon	108611174	108611329	1000	+	.	gene_id "MSTRG.125388"; transcript_id "ENST00000463306"; exon_number "4"; gene_name "DZIP3"; ref_gene_id "ENSG00000198919";
chr3	StringTie	exon	108616541	108616657	1000	+	.	gene_id "MSTRG.125388"; transcript_id "ENST00000463306"; exon_number "5"; gene_name "DZIP3"; ref_gene_id "ENSG00000198919";
chr3	StringTie	exon	108624444	108624524	1000	+	.	gene_id "MSTRG.125388"; transcript_id "ENST00000463306"; exon_number "6"; gene_name "DZIP3"; ref_gene_id "ENSG00000198919";
chr3	StringTie	exon	108625845	108625969	1000	+	.	gene_id "MSTRG.125388"; transcript_id "ENST00000463306"; exon_number "7"; gene_name "DZIP3"; ref_gene_id "ENSG00000198919";
chr3	StringTie	exon	108629062	108629176	1000	+	.	gene_id "MSTRG.125388"; transcript_id "ENST00000463306"; exon_number "8"; gene_name "DZIP3"; ref_gene_id "ENSG00000198919";
chr3	StringTie	exon	108632953	108633072	1000	+	.	gene_id "MSTRG.125388"; transcript_id "ENST00000463306"; exon_number "9"; gene_name "DZIP3"; ref_gene_id "ENSG00000198919";
chr3	StringTie	exon	108634871	108634972	1000	+	.	gene_id "MSTRG.125388"; transcript_id "ENST00000463306"; exon_number "10"; gene_name "DZIP3"; ref_gene_id "ENSG00000198919";
chr3	StringTie	exon	108636616	108636708	1000	+	.	gene_id "MSTRG.125388"; transcript_id "ENST00000463306"; exon_number "11"; gene_name "DZIP3"; ref_gene_id "ENSG00000198919";
chr3	StringTie	exon	108637496	108637548	1000	+	.	gene_id "MSTRG.125388"; transcript_id "ENST00000463306"; exon_number "12"; gene_name "DZIP3"; ref_gene_id "ENSG00000198919";
chr3	StringTie	exon	108642438	108642514	1000	+	.	gene_id "MSTRG.125388"; transcript_id "ENST00000463306"; exon_number "13"; gene_name "DZIP3"; ref_gene_id "ENSG00000198919";
chr3	StringTie	exon	108644164	108644781	1000	+	.	gene_id "MSTRG.125388"; transcript_id "ENST00000463306"; exon_number "14"; gene_name "DZIP3"; ref_gene_id "ENSG00000198919";
chr3	StringTie	exon	108646617	108646649	1000	+	.	gene_id "MSTRG.125388"; transcript_id "ENST00000463306"; exon_number "15"; gene_name "DZIP3"; ref_gene_id "ENSG00000198919";
chr3	StringTie	exon	108647943	108648112	1000	+	.	gene_id "MSTRG.125388"; transcript_id "ENST00000463306"; exon_number "16"; gene_name "DZIP3"; ref_gene_id "ENSG00000198919";
chr3	StringTie	exon	108648918	108648962	1000	+	.	gene_id "MSTRG.125388"; transcript_id "ENST00000463306"; exon_number "17"; gene_name "DZIP3"; ref_gene_id "ENSG00000198919";
chr3	StringTie	exon	108651137	108651162	1000	+	.	gene_id "MSTRG.125388"; transcript_id "ENST00000463306"; exon_number "18"; gene_name "DZIP3"; ref_gene_id "ENSG00000198919";
chr3	StringTie	exon	108654145	108654310	1000	+	.	gene_id "MSTRG.125388"; transcript_id "ENST00000463306"; exon_number "19"; gene_name "DZIP3"; ref_gene_id "ENSG00000198919";
chr3	StringTie	exon	108661877	108661972	1000	+	.	gene_id "MSTRG.125388"; transcript_id "ENST00000463306"; exon_number "20"; gene_name "DZIP3"; ref_gene_id "ENSG00000198919";
chr3	StringTie	exon	108662130	108662257	1000	+	.	gene_id "MSTRG.125388"; transcript_id "ENST00000463306"; exon_number "21"; gene_name "DZIP3"; ref_gene_id "ENSG00000198919";
chr3	StringTie	exon	108669681	108669749	1000	+	.	gene_id "MSTRG.125388"; transcript_id "ENST00000463306"; exon_number "22"; gene_name "DZIP3"; ref_gene_id "ENSG00000198919";
chr3	StringTie	exon	108672560	108672656	1000	+	.	gene_id "MSTRG.125388"; transcript_id "ENST00000463306"; exon_number "23"; gene_name "DZIP3"; ref_gene_id "ENSG00000198919";
chr3	StringTie	exon	108674078	108674181	1000	+	.	gene_id "MSTRG.125388"; transcript_id "ENST00000463306"; exon_number "24"; gene_name "DZIP3"; ref_gene_id "ENSG00000198919";
chr3	StringTie	exon	108675786	108675873	1000	+	.	gene_id "MSTRG.125388"; transcript_id "ENST00000463306"; exon_number "25"; gene_name "DZIP3"; ref_gene_id "ENSG00000198919";
chr3	StringTie	exon	108677497	108677598	1000	+	.	gene_id "MSTRG.125388"; transcript_id "ENST00000463306"; exon_number "26"; gene_name "DZIP3"; ref_gene_id "ENSG00000198919";
chr3	StringTie	exon	108684216	108684341	1000	+	.	gene_id "MSTRG.125388"; transcript_id "ENST00000463306"; exon_number "27"; gene_name "DZIP3"; ref_gene_id "ENSG00000198919";
chr3	StringTie	exon	108686445	108686584	1000	+	.	gene_id "MSTRG.125388"; transcript_id "ENST00000463306"; exon_number "28"; gene_name "DZIP3"; ref_gene_id "ENSG00000198919";
chr3	StringTie	exon	108687976	108688096	1000	+	.	gene_id "MSTRG.125388"; transcript_id "ENST00000463306"; exon_number "29"; gene_name "DZIP3"; ref_gene_id "ENSG00000198919";
chr3	StringTie	exon	108688593	108688736	1000	+	.	gene_id "MSTRG.125388"; transcript_id "ENST00000463306"; exon_number "30"; gene_name "DZIP3"; ref_gene_id "ENSG00000198919";
chr3	StringTie	exon	108688823	108688924	1000	+	.	gene_id "MSTRG.125388"; transcript_id "ENST00000463306"; exon_number "31"; gene_name "DZIP3"; ref_gene_id "ENSG00000198919";
chr3	StringTie	exon	108690787	108691387	1000	+	.	gene_id "MSTRG.125388"; transcript_id "ENST00000463306"; exon_number "32"; gene_name "DZIP3"; ref_gene_id "ENSG00000198919";
chr3	StringTie	transcript	108590055	108648112	1000	+	.	gene_id "MSTRG.125388"; transcript_id "ENST00000479138"; gene_name "DZIP3"; ref_gene_id "ENSG00000198919";
chr3	StringTie	exon	108590055	108590096	1000	+	.	gene_id "MSTRG.125388"; transcript_id "ENST00000479138"; exon_number "1"; gene_name "DZIP3"; ref_gene_id "ENSG00000198919";
chr3	StringTie	exon	108605335	108605438	1000	+	.	gene_id "MSTRG.125388"; transcript_id "ENST00000479138"; exon_number "2"; gene_name "DZIP3"; ref_gene_id "ENSG00000198919";
chr3	StringTie	exon	108608089	108608158	1000	+	.	gene_id "MSTRG.125388"; transcript_id "ENST00000479138"; exon_number "3"; gene_name "DZIP3"; ref_gene_id "ENSG00000198919";
chr3	StringTie	exon	108611174	108611329	1000	+	.	gene_id "MSTRG.125388"; transcript_id "ENST00000479138"; exon_number "4"; gene_name "DZIP3"; ref_gene_id "ENSG00000198919";
chr3	StringTie	exon	108616541	108616657	1000	+	.	gene_id "MSTRG.125388"; transcript_id "ENST00000479138"; exon_number "5"; gene_name "DZIP3"; ref_gene_id "ENSG00000198919";
chr3	StringTie	exon	108624444	108624524	1000	+	.	gene_id "MSTRG.125388"; transcript_id "ENST00000479138"; exon_number "6"; gene_name "DZIP3"; ref_gene_id "ENSG00000198919";
chr3	StringTie	exon	108625845	108625969	1000	+	.	gene_id "MSTRG.125388"; transcript_id "ENST00000479138"; exon_number "7"; gene_name "DZIP3"; ref_gene_id "ENSG00000198919";
chr3	StringTie	exon	108629062	108629176	1000	+	.	gene_id "MSTRG.125388"; transcript_id "ENST00000479138"; exon_number "8"; gene_name "DZIP3"; ref_gene_id "ENSG00000198919";
chr3	StringTie	exon	108632953	108633072	1000	+	.	gene_id "MSTRG.125388"; transcript_id "ENST00000479138"; exon_number "9"; gene_name "DZIP3"; ref_gene_id "ENSG00000198919";
chr3	StringTie	exon	108634871	108634972	1000	+	.	gene_id "MSTRG.125388"; transcript_id "ENST00000479138"; exon_number "10"; gene_name "DZIP3"; ref_gene_id "ENSG00000198919";
chr3	StringTie	exon	108636616	108636708	1000	+	.	gene_id "MSTRG.125388"; transcript_id "ENST00000479138"; exon_number "11"; gene_name "DZIP3"; ref_gene_id "ENSG00000198919";
chr3	StringTie	exon	108637496	108637548	1000	+	.	gene_id "MSTRG.125388"; transcript_id "ENST00000479138"; exon_number "12"; gene_name "DZIP3"; ref_gene_id "ENSG00000198919";
chr3	StringTie	exon	108642438	108642514	1000	+	.	gene_id "MSTRG.125388"; transcript_id "ENST00000479138"; exon_number "13"; gene_name "DZIP3"; ref_gene_id "ENSG00000198919";
chr3	StringTie	exon	108644164	108644781	1000	+	.	gene_id "MSTRG.125388"; transcript_id "ENST00000479138"; exon_number "14"; gene_name "DZIP3"; ref_gene_id "ENSG00000198919";
chr3	StringTie	exon	108646617	108646649	1000	+	.	gene_id "MSTRG.125388"; transcript_id "ENST00000479138"; exon_number "15"; gene_name "DZIP3"; ref_gene_id "ENSG00000198919";
chr3	StringTie	exon	108647943	108648112	1000	+	.	gene_id "MSTRG.125388"; transcript_id "ENST00000479138"; exon_number "16"; gene_name "DZIP3"; ref_gene_id "ENSG00000198919";
chr3	StringTie	transcript	108589734	108629111	1000	+	.	gene_id "MSTRG.125388"; transcript_id "ENST00000486815"; gene_name "DZIP3"; ref_gene_id "ENSG00000198919";
chr3	StringTie	exon	108589734	108589839	1000	+	.	gene_id "MSTRG.125388"; transcript_id "ENST00000486815"; exon_number "1"; gene_name "DZIP3"; ref_gene_id "ENSG00000198919";
chr3	StringTie	exon	108608089	108608158	1000	+	.	gene_id "MSTRG.125388"; transcript_id "ENST00000486815"; exon_number "2"; gene_name "DZIP3"; ref_gene_id "ENSG00000198919";
chr3	StringTie	exon	108611174	108611329	1000	+	.	gene_id "MSTRG.125388"; transcript_id "ENST00000486815"; exon_number "3"; gene_name "DZIP3"; ref_gene_id "ENSG00000198919";
chr3	StringTie	exon	108616541	108616657	1000	+	.	gene_id "MSTRG.125388"; transcript_id "ENST00000486815"; exon_number "4"; gene_name "DZIP3"; ref_gene_id "ENSG00000198919";
chr3	StringTie	exon	108624444	108624524	1000	+	.	gene_id "MSTRG.125388"; transcript_id "ENST00000486815"; exon_number "5"; gene_name "DZIP3"; ref_gene_id "ENSG00000198919";
chr3	StringTie	exon	108625845	108625969	1000	+	.	gene_id "MSTRG.125388"; transcript_id "ENST00000486815"; exon_number "6"; gene_name "DZIP3"; ref_gene_id "ENSG00000198919";
chr3	StringTie	exon	108629062	108629111	1000	+	.	gene_id "MSTRG.125388"; transcript_id "ENST00000486815"; exon_number "7"; gene_name "DZIP3"; ref_gene_id "ENSG00000198919";
chr3	StringTie	transcript	108589705	108694032	1000	+	.	gene_id "MSTRG.125388"; transcript_id "ENST00000495008"; gene_name "DZIP3"; ref_gene_id "ENSG00000198919";
chr3	StringTie	exon	108589705	108589839	1000	+	.	gene_id "MSTRG.125388"; transcript_id "ENST00000495008"; exon_number "1"; gene_name "DZIP3"; ref_gene_id "ENSG00000198919";
chr3	StringTie	exon	108605335	108605438	1000	+	.	gene_id "MSTRG.125388"; transcript_id "ENST00000495008"; exon_number "2"; gene_name "DZIP3"; ref_gene_id "ENSG00000198919";
chr3	StringTie	exon	108608089	108608158	1000	+	.	gene_id "MSTRG.125388"; transcript_id "ENST00000495008"; exon_number "3"; gene_name "DZIP3"; ref_gene_id "ENSG00000198919";
chr3	StringTie	exon	108611174	108611329	1000	+	.	gene_id "MSTRG.125388"; transcript_id "ENST00000495008"; exon_number "4"; gene_name "DZIP3"; ref_gene_id "ENSG00000198919";
chr3	StringTie	exon	108616541	108616657	1000	+	.	gene_id "MSTRG.125388"; transcript_id "ENST00000495008"; exon_number "5"; gene_name "DZIP3"; ref_gene_id "ENSG00000198919";
chr3	StringTie	exon	108624444	108624524	1000	+	.	gene_id "MSTRG.125388"; transcript_id "ENST00000495008"; exon_number "6"; gene_name "DZIP3"; ref_gene_id "ENSG00000198919";
chr3	StringTie	exon	108625845	108625969	1000	+	.	gene_id "MSTRG.125388"; transcript_id "ENST00000495008"; exon_number "7"; gene_name "DZIP3"; ref_gene_id "ENSG00000198919";
chr3	StringTie	exon	108629062	108629176	1000	+	.	gene_id "MSTRG.125388"; transcript_id "ENST00000495008"; exon_number "8"; gene_name "DZIP3"; ref_gene_id "ENSG00000198919";
chr3	StringTie	exon	108632953	108633072	1000	+	.	gene_id "MSTRG.125388"; transcript_id "ENST00000495008"; exon_number "9"; gene_name "DZIP3"; ref_gene_id "ENSG00000198919";
chr3	StringTie	exon	108634871	108634958	1000	+	.	gene_id "MSTRG.125388"; transcript_id "ENST00000495008"; exon_number "10"; gene_name "DZIP3"; ref_gene_id "ENSG00000198919";
chr3	StringTie	exon	108636616	108636708	1000	+	.	gene_id "MSTRG.125388"; transcript_id "ENST00000495008"; exon_number "11"; gene_name "DZIP3"; ref_gene_id "ENSG00000198919";
chr3	StringTie	exon	108637496	108637548	1000	+	.	gene_id "MSTRG.125388"; transcript_id "ENST00000495008"; exon_number "12"; gene_name "DZIP3"; ref_gene_id "ENSG00000198919";
chr3	StringTie	exon	108642438	108642514	1000	+	.	gene_id "MSTRG.125388"; transcript_id "ENST00000495008"; exon_number "13"; gene_name "DZIP3"; ref_gene_id "ENSG00000198919";
chr3	StringTie	exon	108644164	108644781	1000	+	.	gene_id "MSTRG.125388"; transcript_id "ENST00000495008"; exon_number "14"; gene_name "DZIP3"; ref_gene_id "ENSG00000198919";
chr3	StringTie	exon	108646617	108646649	1000	+	.	gene_id "MSTRG.125388"; transcript_id "ENST00000495008"; exon_number "15"; gene_name "DZIP3"; ref_gene_id "ENSG00000198919";
chr3	StringTie	exon	108647943	108648962	1000	+	.	gene_id "MSTRG.125388"; transcript_id "ENST00000495008"; exon_number "16"; gene_name "DZIP3"; ref_gene_id "ENSG00000198919";
chr3	StringTie	exon	108651137	108651162	1000	+	.	gene_id "MSTRG.125388"; transcript_id "ENST00000495008"; exon_number "17"; gene_name "DZIP3"; ref_gene_id "ENSG00000198919";
chr3	StringTie	exon	108654145	108654310	1000	+	.	gene_id "MSTRG.125388"; transcript_id "ENST00000495008"; exon_number "18"; gene_name "DZIP3"; ref_gene_id "ENSG00000198919";
chr3	StringTie	exon	108661877	108661972	1000	+	.	gene_id "MSTRG.125388"; transcript_id "ENST00000495008"; exon_number "19"; gene_name "DZIP3"; ref_gene_id "ENSG00000198919";
chr3	StringTie	exon	108662130	108662257	1000	+	.	gene_id "MSTRG.125388"; transcript_id "ENST00000495008"; exon_number "20"; gene_name "DZIP3"; ref_gene_id "ENSG00000198919";
chr3	StringTie	exon	108669681	108669749	1000	+	.	gene_id "MSTRG.125388"; transcript_id "ENST00000495008"; exon_number "21"; gene_name "DZIP3"; ref_gene_id "ENSG00000198919";
chr3	StringTie	exon	108672560	108672656	1000	+	.	gene_id "MSTRG.125388"; transcript_id "ENST00000495008"; exon_number "22"; gene_name "DZIP3"; ref_gene_id "ENSG00000198919";
chr3	StringTie	exon	108674078	108674181	1000	+	.	gene_id "MSTRG.125388"; transcript_id "ENST00000495008"; exon_number "23"; gene_name "DZIP3"; ref_gene_id "ENSG00000198919";
chr3	StringTie	exon	108675786	108675873	1000	+	.	gene_id "MSTRG.125388"; transcript_id "ENST00000495008"; exon_number "24"; gene_name "DZIP3"; ref_gene_id "ENSG00000198919";
chr3	StringTie	exon	108677497	108677598	1000	+	.	gene_id "MSTRG.125388"; transcript_id "ENST00000495008"; exon_number "25"; gene_name "DZIP3"; ref_gene_id "ENSG00000198919";
chr3	StringTie	exon	108684216	108684341	1000	+	.	gene_id "MSTRG.125388"; transcript_id "ENST00000495008"; exon_number "26"; gene_name "DZIP3"; ref_gene_id "ENSG00000198919";
chr3	StringTie	exon	108687976	108688096	1000	+	.	gene_id "MSTRG.125388"; transcript_id "ENST00000495008"; exon_number "27"; gene_name "DZIP3"; ref_gene_id "ENSG00000198919";
chr3	StringTie	exon	108688593	108688736	1000	+	.	gene_id "MSTRG.125388"; transcript_id "ENST00000495008"; exon_number "28"; gene_name "DZIP3"; ref_gene_id "ENSG00000198919";
chr3	StringTie	exon	108688823	108688924	1000	+	.	gene_id "MSTRG.125388"; transcript_id "ENST00000495008"; exon_number "29"; gene_name "DZIP3"; ref_gene_id "ENSG00000198919";
chr3	StringTie	exon	108690787	108690903	1000	+	.	gene_id "MSTRG.125388"; transcript_id "ENST00000495008"; exon_number "30"; gene_name "DZIP3"; ref_gene_id "ENSG00000198919";
chr3	StringTie	exon	108693360	108694032	1000	+	.	gene_id "MSTRG.125388"; transcript_id "ENST00000495008"; exon_number "31"; gene_name "DZIP3"; ref_gene_id "ENSG00000198919";
chr3	StringTie	transcript	108602833	108611284	1000	+	.	gene_id "MSTRG.125388"; transcript_id "ENST00000497905"; gene_name "DZIP3"; ref_gene_id "ENSG00000198919";
chr3	StringTie	exon	108602833	108602907	1000	+	.	gene_id "MSTRG.125388"; transcript_id "ENST00000497905"; exon_number "1"; gene_name "DZIP3"; ref_gene_id "ENSG00000198919";
chr3	StringTie	exon	108603019	108603234	1000	+	.	gene_id "MSTRG.125388"; transcript_id "ENST00000497905"; exon_number "2"; gene_name "DZIP3"; ref_gene_id "ENSG00000198919";
chr3	StringTie	exon	108605335	108605438	1000	+	.	gene_id "MSTRG.125388"; transcript_id "ENST00000497905"; exon_number "3"; gene_name "DZIP3"; ref_gene_id "ENSG00000198919";
chr3	StringTie	exon	108608089	108608158	1000	+	.	gene_id "MSTRG.125388"; transcript_id "ENST00000497905"; exon_number "4"; gene_name "DZIP3"; ref_gene_id "ENSG00000198919";
chr3	StringTie	exon	108611174	108611284	1000	+	.	gene_id "MSTRG.125388"; transcript_id "ENST00000497905"; exon_number "5"; gene_name "DZIP3"; ref_gene_id "ENSG00000198919";
chr3	StringTie	transcript	108585964	108586229	1000	+	.	gene_id "MSTRG.125388"; transcript_id "ENST00000625266"; gene_name "AC069499.1"; ref_gene_id "ENSG00000280684";
chr3	StringTie	exon	108585964	108585984	1000	+	.	gene_id "MSTRG.125388"; transcript_id "ENST00000625266"; exon_number "1"; gene_name "AC069499.1"; ref_gene_id "ENSG00000280684";
chr3	StringTie	exon	108586203	108586229	1000	+	.	gene_id "MSTRG.125388"; transcript_id "ENST00000625266"; exon_number "2"; gene_name "AC069499.1"; ref_gene_id "ENSG00000280684";
chr3	StringTie	transcript	108585804	108694918	1000	+	.	gene_id "MSTRG.125388"; transcript_id "MSTRG.125388.1";
chr3	StringTie	exon	108585804	108587941	1000	+	.	gene_id "MSTRG.125388"; transcript_id "MSTRG.125388.1"; exon_number "1";
chr3	StringTie	exon	108605335	108605438	1000	+	.	gene_id "MSTRG.125388"; transcript_id "MSTRG.125388.1"; exon_number "2";
chr3	StringTie	exon	108608089	108608158	1000	+	.	gene_id "MSTRG.125388"; transcript_id "MSTRG.125388.1"; exon_number "3";
chr3	StringTie	exon	108611174	108611329	1000	+	.	gene_id "MSTRG.125388"; transcript_id "MSTRG.125388.1"; exon_number "4";
chr3	StringTie	exon	108616541	108616657	1000	+	.	gene_id "MSTRG.125388"; transcript_id "MSTRG.125388.1"; exon_number "5";
chr3	StringTie	exon	108624444	108624524	1000	+	.	gene_id "MSTRG.125388"; transcript_id "MSTRG.125388.1"; exon_number "6";
chr3	StringTie	exon	108625845	108625969	1000	+	.	gene_id "MSTRG.125388"; transcript_id "MSTRG.125388.1"; exon_number "7";
chr3	StringTie	exon	108629062	108629176	1000	+	.	gene_id "MSTRG.125388"; transcript_id "MSTRG.125388.1"; exon_number "8";
chr3	StringTie	exon	108632953	108633072	1000	+	.	gene_id "MSTRG.125388"; transcript_id "MSTRG.125388.1"; exon_number "9";
chr3	StringTie	exon	108634871	108634972	1000	+	.	gene_id "MSTRG.125388"; transcript_id "MSTRG.125388.1"; exon_number "10";
chr3	StringTie	exon	108636616	108636708	1000	+	.	gene_id "MSTRG.125388"; transcript_id "MSTRG.125388.1"; exon_number "11";
chr3	StringTie	exon	108637496	108637548	1000	+	.	gene_id "MSTRG.125388"; transcript_id "MSTRG.125388.1"; exon_number "12";
chr3	StringTie	exon	108642438	108642514	1000	+	.	gene_id "MSTRG.125388"; transcript_id "MSTRG.125388.1"; exon_number "13";
chr3	StringTie	exon	108644164	108644781	1000	+	.	gene_id "MSTRG.125388"; transcript_id "MSTRG.125388.1"; exon_number "14";
chr3	StringTie	exon	108646617	108646649	1000	+	.	gene_id "MSTRG.125388"; transcript_id "MSTRG.125388.1"; exon_number "15";
chr3	StringTie	exon	108647943	108648112	1000	+	.	gene_id "MSTRG.125388"; transcript_id "MSTRG.125388.1"; exon_number "16";
chr3	StringTie	exon	108648918	108648962	1000	+	.	gene_id "MSTRG.125388"; transcript_id "MSTRG.125388.1"; exon_number "17";
chr3	StringTie	exon	108651137	108651162	1000	+	.	gene_id "MSTRG.125388"; transcript_id "MSTRG.125388.1"; exon_number "18";
chr3	StringTie	exon	108654145	108654310	1000	+	.	gene_id "MSTRG.125388"; transcript_id "MSTRG.125388.1"; exon_number "19";
chr3	StringTie	exon	108661877	108661972	1000	+	.	gene_id "MSTRG.125388"; transcript_id "MSTRG.125388.1"; exon_number "20";
chr3	StringTie	exon	108662130	108662257	1000	+	.	gene_id "MSTRG.125388"; transcript_id "MSTRG.125388.1"; exon_number "21";
chr3	StringTie	exon	108669681	108669749	1000	+	.	gene_id "MSTRG.125388"; transcript_id "MSTRG.125388.1"; exon_number "22";
chr3	StringTie	exon	108672560	108672656	1000	+	.	gene_id "MSTRG.125388"; transcript_id "MSTRG.125388.1"; exon_number "23";
chr3	StringTie	exon	108674078	108674181	1000	+	.	gene_id "MSTRG.125388"; transcript_id "MSTRG.125388.1"; exon_number "24";
chr3	StringTie	exon	108675786	108675873	1000	+	.	gene_id "MSTRG.125388"; transcript_id "MSTRG.125388.1"; exon_number "25";
chr3	StringTie	exon	108677497	108677598	1000	+	.	gene_id "MSTRG.125388"; transcript_id "MSTRG.125388.1"; exon_number "26";
chr3	StringTie	exon	108684216	108684341	1000	+	.	gene_id "MSTRG.125388"; transcript_id "MSTRG.125388.1"; exon_number "27";
chr3	StringTie	exon	108686445	108686584	1000	+	.	gene_id "MSTRG.125388"; transcript_id "MSTRG.125388.1"; exon_number "28";
chr3	StringTie	exon	108687976	108688096	1000	+	.	gene_id "MSTRG.125388"; transcript_id "MSTRG.125388.1"; exon_number "29";
chr3	StringTie	exon	108688593	108688736	1000	+	.	gene_id "MSTRG.125388"; transcript_id "MSTRG.125388.1"; exon_number "30";
chr3	StringTie	exon	108688823	108688924	1000	+	.	gene_id "MSTRG.125388"; transcript_id "MSTRG.125388.1"; exon_number "31";
chr3	StringTie	exon	108690787	108690903	1000	+	.	gene_id "MSTRG.125388"; transcript_id "MSTRG.125388.1"; exon_number "32";
chr3	StringTie	exon	108693360	108694918	1000	+	.	gene_id "MSTRG.125388"; transcript_id "MSTRG.125388.1"; exon_number "33";
chr3	StringTie	transcript	108589501	108694740	1000	+	.	gene_id "MSTRG.125388"; transcript_id "MSTRG.125388.10";
chr3	StringTie	exon	108589501	108589569	1000	+	.	gene_id "MSTRG.125388"; transcript_id "MSTRG.125388.10"; exon_number "1";
chr3	StringTie	exon	108605335	108605438	1000	+	.	gene_id "MSTRG.125388"; transcript_id "MSTRG.125388.10"; exon_number "2";
chr3	StringTie	exon	108608089	108608158	1000	+	.	gene_id "MSTRG.125388"; transcript_id "MSTRG.125388.10"; exon_number "3";
chr3	StringTie	exon	108611174	108611329	1000	+	.	gene_id "MSTRG.125388"; transcript_id "MSTRG.125388.10"; exon_number "4";
chr3	StringTie	exon	108616541	108616657	1000	+	.	gene_id "MSTRG.125388"; transcript_id "MSTRG.125388.10"; exon_number "5";
chr3	StringTie	exon	108624444	108624524	1000	+	.	gene_id "MSTRG.125388"; transcript_id "MSTRG.125388.10"; exon_number "6";
chr3	StringTie	exon	108625845	108625969	1000	+	.	gene_id "MSTRG.125388"; transcript_id "MSTRG.125388.10"; exon_number "7";
chr3	StringTie	exon	108629062	108629176	1000	+	.	gene_id "MSTRG.125388"; transcript_id "MSTRG.125388.10"; exon_number "8";
chr3	StringTie	exon	108632953	108633072	1000	+	.	gene_id "MSTRG.125388"; transcript_id "MSTRG.125388.10"; exon_number "9";
chr3	StringTie	exon	108634871	108634972	1000	+	.	gene_id "MSTRG.125388"; transcript_id "MSTRG.125388.10"; exon_number "10";
chr3	StringTie	exon	108636616	108636708	1000	+	.	gene_id "MSTRG.125388"; transcript_id "MSTRG.125388.10"; exon_number "11";
chr3	StringTie	exon	108637496	108637548	1000	+	.	gene_id "MSTRG.125388"; transcript_id "MSTRG.125388.10"; exon_number "12";
chr3	StringTie	exon	108642438	108642514	1000	+	.	gene_id "MSTRG.125388"; transcript_id "MSTRG.125388.10"; exon_number "13";
chr3	StringTie	exon	108644164	108644781	1000	+	.	gene_id "MSTRG.125388"; transcript_id "MSTRG.125388.10"; exon_number "14";
chr3	StringTie	exon	108646617	108646649	1000	+	.	gene_id "MSTRG.125388"; transcript_id "MSTRG.125388.10"; exon_number "15";
chr3	StringTie	exon	108647943	108648112	1000	+	.	gene_id "MSTRG.125388"; transcript_id "MSTRG.125388.10"; exon_number "16";
chr3	StringTie	exon	108648918	108648962	1000	+	.	gene_id "MSTRG.125388"; transcript_id "MSTRG.125388.10"; exon_number "17";
chr3	StringTie	exon	108651137	108651162	1000	+	.	gene_id "MSTRG.125388"; transcript_id "MSTRG.125388.10"; exon_number "18";
chr3	StringTie	exon	108654145	108654310	1000	+	.	gene_id "MSTRG.125388"; transcript_id "MSTRG.125388.10"; exon_number "19";
chr3	StringTie	exon	108661877	108661972	1000	+	.	gene_id "MSTRG.125388"; transcript_id "MSTRG.125388.10"; exon_number "20";
chr3	StringTie	exon	108662130	108662257	1000	+	.	gene_id "MSTRG.125388"; transcript_id "MSTRG.125388.10"; exon_number "21";
chr3	StringTie	exon	108669681	108669749	1000	+	.	gene_id "MSTRG.125388"; transcript_id "MSTRG.125388.10"; exon_number "22";
chr3	StringTie	exon	108672560	108672656	1000	+	.	gene_id "MSTRG.125388"; transcript_id "MSTRG.125388.10"; exon_number "23";
chr3	StringTie	exon	108674078	108674181	1000	+	.	gene_id "MSTRG.125388"; transcript_id "MSTRG.125388.10"; exon_number "24";
chr3	StringTie	exon	108675786	108675873	1000	+	.	gene_id "MSTRG.125388"; transcript_id "MSTRG.125388.10"; exon_number "25";
chr3	StringTie	exon	108677497	108677598	1000	+	.	gene_id "MSTRG.125388"; transcript_id "MSTRG.125388.10"; exon_number "26";
chr3	StringTie	exon	108684216	108684341	1000	+	.	gene_id "MSTRG.125388"; transcript_id "MSTRG.125388.10"; exon_number "27";
chr3	StringTie	exon	108687976	108688096	1000	+	.	gene_id "MSTRG.125388"; transcript_id "MSTRG.125388.10"; exon_number "28";
chr3	StringTie	exon	108688593	108688736	1000	+	.	gene_id "MSTRG.125388"; transcript_id "MSTRG.125388.10"; exon_number "29";
chr3	StringTie	exon	108688823	108688924	1000	+	.	gene_id "MSTRG.125388"; transcript_id "MSTRG.125388.10"; exon_number "30";
chr3	StringTie	exon	108690787	108690903	1000	+	.	gene_id "MSTRG.125388"; transcript_id "MSTRG.125388.10"; exon_number "31";
chr3	StringTie	exon	108693360	108694740	1000	+	.	gene_id "MSTRG.125388"; transcript_id "MSTRG.125388.10"; exon_number "32";
chr3	StringTie	transcript	108589505	108694843	1000	+	.	gene_id "MSTRG.125388"; transcript_id "MSTRG.125388.11";
chr3	StringTie	exon	108589505	108590096	1000	+	.	gene_id "MSTRG.125388"; transcript_id "MSTRG.125388.11"; exon_number "1";
chr3	StringTie	exon	108605335	108605438	1000	+	.	gene_id "MSTRG.125388"; transcript_id "MSTRG.125388.11"; exon_number "2";
chr3	StringTie	exon	108608089	108608158	1000	+	.	gene_id "MSTRG.125388"; transcript_id "MSTRG.125388.11"; exon_number "3";
chr3	StringTie	exon	108611174	108611329	1000	+	.	gene_id "MSTRG.125388"; transcript_id "MSTRG.125388.11"; exon_number "4";
chr3	StringTie	exon	108616541	108616657	1000	+	.	gene_id "MSTRG.125388"; transcript_id "MSTRG.125388.11"; exon_number "5";
chr3	StringTie	exon	108624444	108624524	1000	+	.	gene_id "MSTRG.125388"; transcript_id "MSTRG.125388.11"; exon_number "6";
chr3	StringTie	exon	108625845	108625969	1000	+	.	gene_id "MSTRG.125388"; transcript_id "MSTRG.125388.11"; exon_number "7";
chr3	StringTie	exon	108629062	108629176	1000	+	.	gene_id "MSTRG.125388"; transcript_id "MSTRG.125388.11"; exon_number "8";
chr3	StringTie	exon	108632953	108633072	1000	+	.	gene_id "MSTRG.125388"; transcript_id "MSTRG.125388.11"; exon_number "9";
chr3	StringTie	exon	108634871	108634972	1000	+	.	gene_id "MSTRG.125388"; transcript_id "MSTRG.125388.11"; exon_number "10";
chr3	StringTie	exon	108636616	108636708	1000	+	.	gene_id "MSTRG.125388"; transcript_id "MSTRG.125388.11"; exon_number "11";
chr3	StringTie	exon	108637496	108637548	1000	+	.	gene_id "MSTRG.125388"; transcript_id "MSTRG.125388.11"; exon_number "12";
chr3	StringTie	exon	108642438	108642514	1000	+	.	gene_id "MSTRG.125388"; transcript_id "MSTRG.125388.11"; exon_number "13";
chr3	StringTie	exon	108644164	108644781	1000	+	.	gene_id "MSTRG.125388"; transcript_id "MSTRG.125388.11"; exon_number "14";
chr3	StringTie	exon	108646617	108646649	1000	+	.	gene_id "MSTRG.125388"; transcript_id "MSTRG.125388.11"; exon_number "15";
chr3	StringTie	exon	108647943	108648962	1000	+	.	gene_id "MSTRG.125388"; transcript_id "MSTRG.125388.11"; exon_number "16";
chr3	StringTie	exon	108651137	108651162	1000	+	.	gene_id "MSTRG.125388"; transcript_id "MSTRG.125388.11"; exon_number "17";
chr3	StringTie	exon	108654145	108654310	1000	+	.	gene_id "MSTRG.125388"; transcript_id "MSTRG.125388.11"; exon_number "18";
chr3	StringTie	exon	108661877	108661972	1000	+	.	gene_id "MSTRG.125388"; transcript_id "MSTRG.125388.11"; exon_number "19";
chr3	StringTie	exon	108662130	108662257	1000	+	.	gene_id "MSTRG.125388"; transcript_id "MSTRG.125388.11"; exon_number "20";
chr3	StringTie	exon	108669681	108669749	1000	+	.	gene_id "MSTRG.125388"; transcript_id "MSTRG.125388.11"; exon_number "21";
chr3	StringTie	exon	108672560	108672656	1000	+	.	gene_id "MSTRG.125388"; transcript_id "MSTRG.125388.11"; exon_number "22";
chr3	StringTie	exon	108674078	108674181	1000	+	.	gene_id "MSTRG.125388"; transcript_id "MSTRG.125388.11"; exon_number "23";
chr3	StringTie	exon	108675786	108675873	1000	+	.	gene_id "MSTRG.125388"; transcript_id "MSTRG.125388.11"; exon_number "24";
chr3	StringTie	exon	108677497	108677598	1000	+	.	gene_id "MSTRG.125388"; transcript_id "MSTRG.125388.11"; exon_number "25";
chr3	StringTie	exon	108684216	108684347	1000	+	.	gene_id "MSTRG.125388"; transcript_id "MSTRG.125388.11"; exon_number "26";
chr3	StringTie	exon	108686445	108686584	1000	+	.	gene_id "MSTRG.125388"; transcript_id "MSTRG.125388.11"; exon_number "27";
chr3	StringTie	exon	108687976	108688096	1000	+	.	gene_id "MSTRG.125388"; transcript_id "MSTRG.125388.11"; exon_number "28";
chr3	StringTie	exon	108688653	108688736	1000	+	.	gene_id "MSTRG.125388"; transcript_id "MSTRG.125388.11"; exon_number "29";
chr3	StringTie	exon	108688823	108688924	1000	+	.	gene_id "MSTRG.125388"; transcript_id "MSTRG.125388.11"; exon_number "30";
chr3	StringTie	exon	108690787	108690903	1000	+	.	gene_id "MSTRG.125388"; transcript_id "MSTRG.125388.11"; exon_number "31";
chr3	StringTie	exon	108693360	108694843	1000	+	.	gene_id "MSTRG.125388"; transcript_id "MSTRG.125388.11"; exon_number "32";
chr3	StringTie	transcript	108589505	108694846	1000	+	.	gene_id "MSTRG.125388"; transcript_id "MSTRG.125388.12";
chr3	StringTie	exon	108589505	108589839	1000	+	.	gene_id "MSTRG.125388"; transcript_id "MSTRG.125388.12"; exon_number "1";
chr3	StringTie	exon	108590031	108590096	1000	+	.	gene_id "MSTRG.125388"; transcript_id "MSTRG.125388.12"; exon_number "2";
chr3	StringTie	exon	108605335	108605438	1000	+	.	gene_id "MSTRG.125388"; transcript_id "MSTRG.125388.12"; exon_number "3";
chr3	StringTie	exon	108608089	108608158	1000	+	.	gene_id "MSTRG.125388"; transcript_id "MSTRG.125388.12"; exon_number "4";
chr3	StringTie	exon	108611174	108611329	1000	+	.	gene_id "MSTRG.125388"; transcript_id "MSTRG.125388.12"; exon_number "5";
chr3	StringTie	exon	108616541	108616657	1000	+	.	gene_id "MSTRG.125388"; transcript_id "MSTRG.125388.12"; exon_number "6";
chr3	StringTie	exon	108624444	108624524	1000	+	.	gene_id "MSTRG.125388"; transcript_id "MSTRG.125388.12"; exon_number "7";
chr3	StringTie	exon	108625845	108625969	1000	+	.	gene_id "MSTRG.125388"; transcript_id "MSTRG.125388.12"; exon_number "8";
chr3	StringTie	exon	108629062	108629176	1000	+	.	gene_id "MSTRG.125388"; transcript_id "MSTRG.125388.12"; exon_number "9";
chr3	StringTie	exon	108632953	108633072	1000	+	.	gene_id "MSTRG.125388"; transcript_id "MSTRG.125388.12"; exon_number "10";
chr3	StringTie	exon	108634871	108634972	1000	+	.	gene_id "MSTRG.125388"; transcript_id "MSTRG.125388.12"; exon_number "11";
chr3	StringTie	exon	108636616	108636708	1000	+	.	gene_id "MSTRG.125388"; transcript_id "MSTRG.125388.12"; exon_number "12";
chr3	StringTie	exon	108637496	108637548	1000	+	.	gene_id "MSTRG.125388"; transcript_id "MSTRG.125388.12"; exon_number "13";
chr3	StringTie	exon	108642438	108642514	1000	+	.	gene_id "MSTRG.125388"; transcript_id "MSTRG.125388.12"; exon_number "14";
chr3	StringTie	exon	108644164	108644781	1000	+	.	gene_id "MSTRG.125388"; transcript_id "MSTRG.125388.12"; exon_number "15";
chr3	StringTie	exon	108646617	108646649	1000	+	.	gene_id "MSTRG.125388"; transcript_id "MSTRG.125388.12"; exon_number "16";
chr3	StringTie	exon	108647943	108648962	1000	+	.	gene_id "MSTRG.125388"; transcript_id "MSTRG.125388.12"; exon_number "17";
chr3	StringTie	exon	108651137	108651162	1000	+	.	gene_id "MSTRG.125388"; transcript_id "MSTRG.125388.12"; exon_number "18";
chr3	StringTie	exon	108654145	108654310	1000	+	.	gene_id "MSTRG.125388"; transcript_id "MSTRG.125388.12"; exon_number "19";
chr3	StringTie	exon	108661877	108661972	1000	+	.	gene_id "MSTRG.125388"; transcript_id "MSTRG.125388.12"; exon_number "20";
chr3	StringTie	exon	108662130	108662257	1000	+	.	gene_id "MSTRG.125388"; transcript_id "MSTRG.125388.12"; exon_number "21";
chr3	StringTie	exon	108669681	108669749	1000	+	.	gene_id "MSTRG.125388"; transcript_id "MSTRG.125388.12"; exon_number "22";
chr3	StringTie	exon	108672560	108672656	1000	+	.	gene_id "MSTRG.125388"; transcript_id "MSTRG.125388.12"; exon_number "23";
chr3	StringTie	exon	108674078	108674181	1000	+	.	gene_id "MSTRG.125388"; transcript_id "MSTRG.125388.12"; exon_number "24";
chr3	StringTie	exon	108675786	108675873	1000	+	.	gene_id "MSTRG.125388"; transcript_id "MSTRG.125388.12"; exon_number "25";
chr3	StringTie	exon	108677497	108677598	1000	+	.	gene_id "MSTRG.125388"; transcript_id "MSTRG.125388.12"; exon_number "26";
chr3	StringTie	exon	108684216	108684341	1000	+	.	gene_id "MSTRG.125388"; transcript_id "MSTRG.125388.12"; exon_number "27";
chr3	StringTie	exon	108686428	108686584	1000	+	.	gene_id "MSTRG.125388"; transcript_id "MSTRG.125388.12"; exon_number "28";
chr3	StringTie	exon	108687976	108688096	1000	+	.	gene_id "MSTRG.125388"; transcript_id "MSTRG.125388.12"; exon_number "29";
chr3	StringTie	exon	108688593	108688736	1000	+	.	gene_id "MSTRG.125388"; transcript_id "MSTRG.125388.12"; exon_number "30";
chr3	StringTie	exon	108688823	108688924	1000	+	.	gene_id "MSTRG.125388"; transcript_id "MSTRG.125388.12"; exon_number "31";
chr3	StringTie	exon	108690787	108690903	1000	+	.	gene_id "MSTRG.125388"; transcript_id "MSTRG.125388.12"; exon_number "32";
chr3	StringTie	exon	108693360	108694846	1000	+	.	gene_id "MSTRG.125388"; transcript_id "MSTRG.125388.12"; exon_number "33";
chr3	StringTie	transcript	108589505	108694846	1000	+	.	gene_id "MSTRG.125388"; transcript_id "MSTRG.125388.13";
chr3	StringTie	exon	108589505	108590056	1000	+	.	gene_id "MSTRG.125388"; transcript_id "MSTRG.125388.13"; exon_number "1";
chr3	StringTie	exon	108605335	108605438	1000	+	.	gene_id "MSTRG.125388"; transcript_id "MSTRG.125388.13"; exon_number "2";
chr3	StringTie	exon	108608089	108608158	1000	+	.	gene_id "MSTRG.125388"; transcript_id "MSTRG.125388.13"; exon_number "3";
chr3	StringTie	exon	108611174	108611329	1000	+	.	gene_id "MSTRG.125388"; transcript_id "MSTRG.125388.13"; exon_number "4";
chr3	StringTie	exon	108616541	108616657	1000	+	.	gene_id "MSTRG.125388"; transcript_id "MSTRG.125388.13"; exon_number "5";
chr3	StringTie	exon	108624444	108624524	1000	+	.	gene_id "MSTRG.125388"; transcript_id "MSTRG.125388.13"; exon_number "6";
chr3	StringTie	exon	108625845	108625969	1000	+	.	gene_id "MSTRG.125388"; transcript_id "MSTRG.125388.13"; exon_number "7";
chr3	StringTie	exon	108629062	108629176	1000	+	.	gene_id "MSTRG.125388"; transcript_id "MSTRG.125388.13"; exon_number "8";
chr3	StringTie	exon	108632953	108633072	1000	+	.	gene_id "MSTRG.125388"; transcript_id "MSTRG.125388.13"; exon_number "9";
chr3	StringTie	exon	108634871	108634972	1000	+	.	gene_id "MSTRG.125388"; transcript_id "MSTRG.125388.13"; exon_number "10";
chr3	StringTie	exon	108636616	108636708	1000	+	.	gene_id "MSTRG.125388"; transcript_id "MSTRG.125388.13"; exon_number "11";
chr3	StringTie	exon	108637496	108637548	1000	+	.	gene_id "MSTRG.125388"; transcript_id "MSTRG.125388.13"; exon_number "12";
chr3	StringTie	exon	108642438	108642514	1000	+	.	gene_id "MSTRG.125388"; transcript_id "MSTRG.125388.13"; exon_number "13";
chr3	StringTie	exon	108644164	108644781	1000	+	.	gene_id "MSTRG.125388"; transcript_id "MSTRG.125388.13"; exon_number "14";
chr3	StringTie	exon	108646617	108646649	1000	+	.	gene_id "MSTRG.125388"; transcript_id "MSTRG.125388.13"; exon_number "15";
chr3	StringTie	exon	108647943	108648112	1000	+	.	gene_id "MSTRG.125388"; transcript_id "MSTRG.125388.13"; exon_number "16";
chr3	StringTie	exon	108648918	108648962	1000	+	.	gene_id "MSTRG.125388"; transcript_id "MSTRG.125388.13"; exon_number "17";
chr3	StringTie	exon	108651137	108651162	1000	+	.	gene_id "MSTRG.125388"; transcript_id "MSTRG.125388.13"; exon_number "18";
chr3	StringTie	exon	108654145	108654310	1000	+	.	gene_id "MSTRG.125388"; transcript_id "MSTRG.125388.13"; exon_number "19";
chr3	StringTie	exon	108661877	108661972	1000	+	.	gene_id "MSTRG.125388"; transcript_id "MSTRG.125388.13"; exon_number "20";
chr3	StringTie	exon	108662130	108662257	1000	+	.	gene_id "MSTRG.125388"; transcript_id "MSTRG.125388.13"; exon_number "21";
chr3	StringTie	exon	108669681	108669749	1000	+	.	gene_id "MSTRG.125388"; transcript_id "MSTRG.125388.13"; exon_number "22";
chr3	StringTie	exon	108672560	108672656	1000	+	.	gene_id "MSTRG.125388"; transcript_id "MSTRG.125388.13"; exon_number "23";
chr3	StringTie	exon	108674078	108674181	1000	+	.	gene_id "MSTRG.125388"; transcript_id "MSTRG.125388.13"; exon_number "24";
chr3	StringTie	exon	108675786	108675873	1000	+	.	gene_id "MSTRG.125388"; transcript_id "MSTRG.125388.13"; exon_number "25";
chr3	StringTie	exon	108677497	108677598	1000	+	.	gene_id "MSTRG.125388"; transcript_id "MSTRG.125388.13"; exon_number "26";
chr3	StringTie	exon	108684216	108684341	1000	+	.	gene_id "MSTRG.125388"; transcript_id "MSTRG.125388.13"; exon_number "27";
chr3	StringTie	exon	108686445	108686584	1000	+	.	gene_id "MSTRG.125388"; transcript_id "MSTRG.125388.13"; exon_number "28";
chr3	StringTie	exon	108687976	108688096	1000	+	.	gene_id "MSTRG.125388"; transcript_id "MSTRG.125388.13"; exon_number "29";
chr3	StringTie	exon	108688653	108688736	1000	+	.	gene_id "MSTRG.125388"; transcript_id "MSTRG.125388.13"; exon_number "30";
chr3	StringTie	exon	108688823	108688924	1000	+	.	gene_id "MSTRG.125388"; transcript_id "MSTRG.125388.13"; exon_number "31";
chr3	StringTie	exon	108690787	108690903	1000	+	.	gene_id "MSTRG.125388"; transcript_id "MSTRG.125388.13"; exon_number "32";
chr3	StringTie	exon	108693360	108694846	1000	+	.	gene_id "MSTRG.125388"; transcript_id "MSTRG.125388.13"; exon_number "33";
chr3	StringTie	transcript	108589505	108694846	1000	+	.	gene_id "MSTRG.125388"; transcript_id "MSTRG.125388.14";
chr3	StringTie	exon	108589505	108590096	1000	+	.	gene_id "MSTRG.125388"; transcript_id "MSTRG.125388.14"; exon_number "1";
chr3	StringTie	exon	108605335	108605438	1000	+	.	gene_id "MSTRG.125388"; transcript_id "MSTRG.125388.14"; exon_number "2";
chr3	StringTie	exon	108608089	108608158	1000	+	.	gene_id "MSTRG.125388"; transcript_id "MSTRG.125388.14"; exon_number "3";
chr3	StringTie	exon	108611174	108611329	1000	+	.	gene_id "MSTRG.125388"; transcript_id "MSTRG.125388.14"; exon_number "4";
chr3	StringTie	exon	108616541	108616657	1000	+	.	gene_id "MSTRG.125388"; transcript_id "MSTRG.125388.14"; exon_number "5";
chr3	StringTie	exon	108624444	108624524	1000	+	.	gene_id "MSTRG.125388"; transcript_id "MSTRG.125388.14"; exon_number "6";
chr3	StringTie	exon	108625845	108625969	1000	+	.	gene_id "MSTRG.125388"; transcript_id "MSTRG.125388.14"; exon_number "7";
chr3	StringTie	exon	108629062	108629176	1000	+	.	gene_id "MSTRG.125388"; transcript_id "MSTRG.125388.14"; exon_number "8";
chr3	StringTie	exon	108632953	108633072	1000	+	.	gene_id "MSTRG.125388"; transcript_id "MSTRG.125388.14"; exon_number "9";
chr3	StringTie	exon	108634871	108634972	1000	+	.	gene_id "MSTRG.125388"; transcript_id "MSTRG.125388.14"; exon_number "10";
chr3	StringTie	exon	108636616	108636708	1000	+	.	gene_id "MSTRG.125388"; transcript_id "MSTRG.125388.14"; exon_number "11";
chr3	StringTie	exon	108637496	108637548	1000	+	.	gene_id "MSTRG.125388"; transcript_id "MSTRG.125388.14"; exon_number "12";
chr3	StringTie	exon	108642438	108642514	1000	+	.	gene_id "MSTRG.125388"; transcript_id "MSTRG.125388.14"; exon_number "13";
chr3	StringTie	exon	108644164	108644781	1000	+	.	gene_id "MSTRG.125388"; transcript_id "MSTRG.125388.14"; exon_number "14";
chr3	StringTie	exon	108646617	108646649	1000	+	.	gene_id "MSTRG.125388"; transcript_id "MSTRG.125388.14"; exon_number "15";
chr3	StringTie	exon	108647943	108648112	1000	+	.	gene_id "MSTRG.125388"; transcript_id "MSTRG.125388.14"; exon_number "16";
chr3	StringTie	exon	108648918	108648962	1000	+	.	gene_id "MSTRG.125388"; transcript_id "MSTRG.125388.14"; exon_number "17";
chr3	StringTie	exon	108651137	108651162	1000	+	.	gene_id "MSTRG.125388"; transcript_id "MSTRG.125388.14"; exon_number "18";
chr3	StringTie	exon	108654145	108654310	1000	+	.	gene_id "MSTRG.125388"; transcript_id "MSTRG.125388.14"; exon_number "19";
chr3	StringTie	exon	108661877	108661972	1000	+	.	gene_id "MSTRG.125388"; transcript_id "MSTRG.125388.14"; exon_number "20";
chr3	StringTie	exon	108662130	108662257	1000	+	.	gene_id "MSTRG.125388"; transcript_id "MSTRG.125388.14"; exon_number "21";
chr3	StringTie	exon	108669681	108669749	1000	+	.	gene_id "MSTRG.125388"; transcript_id "MSTRG.125388.14"; exon_number "22";
chr3	StringTie	exon	108672560	108672656	1000	+	.	gene_id "MSTRG.125388"; transcript_id "MSTRG.125388.14"; exon_number "23";
chr3	StringTie	exon	108674078	108674181	1000	+	.	gene_id "MSTRG.125388"; transcript_id "MSTRG.125388.14"; exon_number "24";
chr3	StringTie	exon	108675786	108675873	1000	+	.	gene_id "MSTRG.125388"; transcript_id "MSTRG.125388.14"; exon_number "25";
chr3	StringTie	exon	108677497	108677598	1000	+	.	gene_id "MSTRG.125388"; transcript_id "MSTRG.125388.14"; exon_number "26";
chr3	StringTie	exon	108684216	108684347	1000	+	.	gene_id "MSTRG.125388"; transcript_id "MSTRG.125388.14"; exon_number "27";
chr3	StringTie	exon	108686445	108686584	1000	+	.	gene_id "MSTRG.125388"; transcript_id "MSTRG.125388.14"; exon_number "28";
chr3	StringTie	exon	108687976	108688096	1000	+	.	gene_id "MSTRG.125388"; transcript_id "MSTRG.125388.14"; exon_number "29";
chr3	StringTie	exon	108688593	108688736	1000	+	.	gene_id "MSTRG.125388"; transcript_id "MSTRG.125388.14"; exon_number "30";
chr3	StringTie	exon	108688823	108688924	1000	+	.	gene_id "MSTRG.125388"; transcript_id "MSTRG.125388.14"; exon_number "31";
chr3	StringTie	exon	108690787	108690903	1000	+	.	gene_id "MSTRG.125388"; transcript_id "MSTRG.125388.14"; exon_number "32";
chr3	StringTie	exon	108693360	108694846	1000	+	.	gene_id "MSTRG.125388"; transcript_id "MSTRG.125388.14"; exon_number "33";
chr3	StringTie	transcript	108589506	108694907	1000	+	.	gene_id "MSTRG.125388"; transcript_id "MSTRG.125388.15";
chr3	StringTie	exon	108589506	108589839	1000	+	.	gene_id "MSTRG.125388"; transcript_id "MSTRG.125388.15"; exon_number "1";
chr3	StringTie	exon	108605335	108605438	1000	+	.	gene_id "MSTRG.125388"; transcript_id "MSTRG.125388.15"; exon_number "2";
chr3	StringTie	exon	108608089	108608158	1000	+	.	gene_id "MSTRG.125388"; transcript_id "MSTRG.125388.15"; exon_number "3";
chr3	StringTie	exon	108611174	108611329	1000	+	.	gene_id "MSTRG.125388"; transcript_id "MSTRG.125388.15"; exon_number "4";
chr3	StringTie	exon	108616541	108616657	1000	+	.	gene_id "MSTRG.125388"; transcript_id "MSTRG.125388.15"; exon_number "5";
chr3	StringTie	exon	108624444	108624524	1000	+	.	gene_id "MSTRG.125388"; transcript_id "MSTRG.125388.15"; exon_number "6";
chr3	StringTie	exon	108625845	108625969	1000	+	.	gene_id "MSTRG.125388"; transcript_id "MSTRG.125388.15"; exon_number "7";
chr3	StringTie	exon	108629062	108629176	1000	+	.	gene_id "MSTRG.125388"; transcript_id "MSTRG.125388.15"; exon_number "8";
chr3	StringTie	exon	108632953	108633072	1000	+	.	gene_id "MSTRG.125388"; transcript_id "MSTRG.125388.15"; exon_number "9";
chr3	StringTie	exon	108634871	108634972	1000	+	.	gene_id "MSTRG.125388"; transcript_id "MSTRG.125388.15"; exon_number "10";
chr3	StringTie	exon	108636616	108636708	1000	+	.	gene_id "MSTRG.125388"; transcript_id "MSTRG.125388.15"; exon_number "11";
chr3	StringTie	exon	108637496	108637548	1000	+	.	gene_id "MSTRG.125388"; transcript_id "MSTRG.125388.15"; exon_number "12";
chr3	StringTie	exon	108642438	108642514	1000	+	.	gene_id "MSTRG.125388"; transcript_id "MSTRG.125388.15"; exon_number "13";
chr3	StringTie	exon	108644164	108644781	1000	+	.	gene_id "MSTRG.125388"; transcript_id "MSTRG.125388.15"; exon_number "14";
chr3	StringTie	exon	108646617	108646649	1000	+	.	gene_id "MSTRG.125388"; transcript_id "MSTRG.125388.15"; exon_number "15";
chr3	StringTie	exon	108647943	108648112	1000	+	.	gene_id "MSTRG.125388"; transcript_id "MSTRG.125388.15"; exon_number "16";
chr3	StringTie	exon	108648918	108648962	1000	+	.	gene_id "MSTRG.125388"; transcript_id "MSTRG.125388.15"; exon_number "17";
chr3	StringTie	exon	108651137	108651162	1000	+	.	gene_id "MSTRG.125388"; transcript_id "MSTRG.125388.15"; exon_number "18";
chr3	StringTie	exon	108654145	108654310	1000	+	.	gene_id "MSTRG.125388"; transcript_id "MSTRG.125388.15"; exon_number "19";
chr3	StringTie	exon	108661877	108661972	1000	+	.	gene_id "MSTRG.125388"; transcript_id "MSTRG.125388.15"; exon_number "20";
chr3	StringTie	exon	108662130	108662257	1000	+	.	gene_id "MSTRG.125388"; transcript_id "MSTRG.125388.15"; exon_number "21";
chr3	StringTie	exon	108669681	108669749	1000	+	.	gene_id "MSTRG.125388"; transcript_id "MSTRG.125388.15"; exon_number "22";
chr3	StringTie	exon	108672560	108672656	1000	+	.	gene_id "MSTRG.125388"; transcript_id "MSTRG.125388.15"; exon_number "23";
chr3	StringTie	exon	108674078	108674181	1000	+	.	gene_id "MSTRG.125388"; transcript_id "MSTRG.125388.15"; exon_number "24";
chr3	StringTie	exon	108675786	108675873	1000	+	.	gene_id "MSTRG.125388"; transcript_id "MSTRG.125388.15"; exon_number "25";
chr3	StringTie	exon	108677497	108677598	1000	+	.	gene_id "MSTRG.125388"; transcript_id "MSTRG.125388.15"; exon_number "26";
chr3	StringTie	exon	108684216	108684341	1000	+	.	gene_id "MSTRG.125388"; transcript_id "MSTRG.125388.15"; exon_number "27";
chr3	StringTie	exon	108686445	108686584	1000	+	.	gene_id "MSTRG.125388"; transcript_id "MSTRG.125388.15"; exon_number "28";
chr3	StringTie	exon	108687976	108688096	1000	+	.	gene_id "MSTRG.125388"; transcript_id "MSTRG.125388.15"; exon_number "29";
chr3	StringTie	exon	108688653	108688736	1000	+	.	gene_id "MSTRG.125388"; transcript_id "MSTRG.125388.15"; exon_number "30";
chr3	StringTie	exon	108688823	108688924	1000	+	.	gene_id "MSTRG.125388"; transcript_id "MSTRG.125388.15"; exon_number "31";
chr3	StringTie	exon	108690787	108694907	1000	+	.	gene_id "MSTRG.125388"; transcript_id "MSTRG.125388.15"; exon_number "32";
chr3	StringTie	transcript	108589506	108694857	1000	+	.	gene_id "MSTRG.125388"; transcript_id "MSTRG.125388.16";
chr3	StringTie	exon	108589506	108590096	1000	+	.	gene_id "MSTRG.125388"; transcript_id "MSTRG.125388.16"; exon_number "1";
chr3	StringTie	exon	108605335	108605438	1000	+	.	gene_id "MSTRG.125388"; transcript_id "MSTRG.125388.16"; exon_number "2";
chr3	StringTie	exon	108608089	108608158	1000	+	.	gene_id "MSTRG.125388"; transcript_id "MSTRG.125388.16"; exon_number "3";
chr3	StringTie	exon	108611174	108611329	1000	+	.	gene_id "MSTRG.125388"; transcript_id "MSTRG.125388.16"; exon_number "4";
chr3	StringTie	exon	108616541	108616657	1000	+	.	gene_id "MSTRG.125388"; transcript_id "MSTRG.125388.16"; exon_number "5";
chr3	StringTie	exon	108624444	108624524	1000	+	.	gene_id "MSTRG.125388"; transcript_id "MSTRG.125388.16"; exon_number "6";
chr3	StringTie	exon	108625845	108625969	1000	+	.	gene_id "MSTRG.125388"; transcript_id "MSTRG.125388.16"; exon_number "7";
chr3	StringTie	exon	108629062	108629176	1000	+	.	gene_id "MSTRG.125388"; transcript_id "MSTRG.125388.16"; exon_number "8";
chr3	StringTie	exon	108632953	108633072	1000	+	.	gene_id "MSTRG.125388"; transcript_id "MSTRG.125388.16"; exon_number "9";
chr3	StringTie	exon	108634871	108634972	1000	+	.	gene_id "MSTRG.125388"; transcript_id "MSTRG.125388.16"; exon_number "10";
chr3	StringTie	exon	108636616	108636708	1000	+	.	gene_id "MSTRG.125388"; transcript_id "MSTRG.125388.16"; exon_number "11";
chr3	StringTie	exon	108637496	108637548	1000	+	.	gene_id "MSTRG.125388"; transcript_id "MSTRG.125388.16"; exon_number "12";
chr3	StringTie	exon	108642438	108642514	1000	+	.	gene_id "MSTRG.125388"; transcript_id "MSTRG.125388.16"; exon_number "13";
chr3	StringTie	exon	108644164	108644781	1000	+	.	gene_id "MSTRG.125388"; transcript_id "MSTRG.125388.16"; exon_number "14";
chr3	StringTie	exon	108646617	108646649	1000	+	.	gene_id "MSTRG.125388"; transcript_id "MSTRG.125388.16"; exon_number "15";
chr3	StringTie	exon	108647943	108648112	1000	+	.	gene_id "MSTRG.125388"; transcript_id "MSTRG.125388.16"; exon_number "16";
chr3	StringTie	exon	108648918	108648962	1000	+	.	gene_id "MSTRG.125388"; transcript_id "MSTRG.125388.16"; exon_number "17";
chr3	StringTie	exon	108651137	108651162	1000	+	.	gene_id "MSTRG.125388"; transcript_id "MSTRG.125388.16"; exon_number "18";
chr3	StringTie	exon	108654145	108654310	1000	+	.	gene_id "MSTRG.125388"; transcript_id "MSTRG.125388.16"; exon_number "19";
chr3	StringTie	exon	108661877	108661972	1000	+	.	gene_id "MSTRG.125388"; transcript_id "MSTRG.125388.16"; exon_number "20";
chr3	StringTie	exon	108662130	108662257	1000	+	.	gene_id "MSTRG.125388"; transcript_id "MSTRG.125388.16"; exon_number "21";
chr3	StringTie	exon	108669681	108669749	1000	+	.	gene_id "MSTRG.125388"; transcript_id "MSTRG.125388.16"; exon_number "22";
chr3	StringTie	exon	108672560	108672656	1000	+	.	gene_id "MSTRG.125388"; transcript_id "MSTRG.125388.16"; exon_number "23";
chr3	StringTie	exon	108674078	108674181	1000	+	.	gene_id "MSTRG.125388"; transcript_id "MSTRG.125388.16"; exon_number "24";
chr3	StringTie	exon	108675786	108675873	1000	+	.	gene_id "MSTRG.125388"; transcript_id "MSTRG.125388.16"; exon_number "25";
chr3	StringTie	exon	108677497	108677598	1000	+	.	gene_id "MSTRG.125388"; transcript_id "MSTRG.125388.16"; exon_number "26";
chr3	StringTie	exon	108684216	108684347	1000	+	.	gene_id "MSTRG.125388"; transcript_id "MSTRG.125388.16"; exon_number "27";
chr3	StringTie	exon	108686445	108686584	1000	+	.	gene_id "MSTRG.125388"; transcript_id "MSTRG.125388.16"; exon_number "28";
chr3	StringTie	exon	108687976	108688096	1000	+	.	gene_id "MSTRG.125388"; transcript_id "MSTRG.125388.16"; exon_number "29";
chr3	StringTie	exon	108688653	108688736	1000	+	.	gene_id "MSTRG.125388"; transcript_id "MSTRG.125388.16"; exon_number "30";
chr3	StringTie	exon	108688823	108688924	1000	+	.	gene_id "MSTRG.125388"; transcript_id "MSTRG.125388.16"; exon_number "31";
chr3	StringTie	exon	108690787	108694857	1000	+	.	gene_id "MSTRG.125388"; transcript_id "MSTRG.125388.16"; exon_number "32";
chr3	StringTie	transcript	108589508	108694846	1000	+	.	gene_id "MSTRG.125388"; transcript_id "MSTRG.125388.17";
chr3	StringTie	exon	108589508	108589839	1000	+	.	gene_id "MSTRG.125388"; transcript_id "MSTRG.125388.17"; exon_number "1";
chr3	StringTie	exon	108605335	108605438	1000	+	.	gene_id "MSTRG.125388"; transcript_id "MSTRG.125388.17"; exon_number "2";
chr3	StringTie	exon	108608089	108608158	1000	+	.	gene_id "MSTRG.125388"; transcript_id "MSTRG.125388.17"; exon_number "3";
chr3	StringTie	exon	108611174	108611329	1000	+	.	gene_id "MSTRG.125388"; transcript_id "MSTRG.125388.17"; exon_number "4";
chr3	StringTie	exon	108616541	108616657	1000	+	.	gene_id "MSTRG.125388"; transcript_id "MSTRG.125388.17"; exon_number "5";
chr3	StringTie	exon	108624444	108624524	1000	+	.	gene_id "MSTRG.125388"; transcript_id "MSTRG.125388.17"; exon_number "6";
chr3	StringTie	exon	108625845	108625969	1000	+	.	gene_id "MSTRG.125388"; transcript_id "MSTRG.125388.17"; exon_number "7";
chr3	StringTie	exon	108629062	108629176	1000	+	.	gene_id "MSTRG.125388"; transcript_id "MSTRG.125388.17"; exon_number "8";
chr3	StringTie	exon	108632953	108633072	1000	+	.	gene_id "MSTRG.125388"; transcript_id "MSTRG.125388.17"; exon_number "9";
chr3	StringTie	exon	108634871	108634972	1000	+	.	gene_id "MSTRG.125388"; transcript_id "MSTRG.125388.17"; exon_number "10";
chr3	StringTie	exon	108636616	108636708	1000	+	.	gene_id "MSTRG.125388"; transcript_id "MSTRG.125388.17"; exon_number "11";
chr3	StringTie	exon	108637496	108637548	1000	+	.	gene_id "MSTRG.125388"; transcript_id "MSTRG.125388.17"; exon_number "12";
chr3	StringTie	exon	108642438	108642514	1000	+	.	gene_id "MSTRG.125388"; transcript_id "MSTRG.125388.17"; exon_number "13";
chr3	StringTie	exon	108644164	108644781	1000	+	.	gene_id "MSTRG.125388"; transcript_id "MSTRG.125388.17"; exon_number "14";
chr3	StringTie	exon	108646617	108646649	1000	+	.	gene_id "MSTRG.125388"; transcript_id "MSTRG.125388.17"; exon_number "15";
chr3	StringTie	exon	108647943	108648962	1000	+	.	gene_id "MSTRG.125388"; transcript_id "MSTRG.125388.17"; exon_number "16";
chr3	StringTie	exon	108651137	108651162	1000	+	.	gene_id "MSTRG.125388"; transcript_id "MSTRG.125388.17"; exon_number "17";
chr3	StringTie	exon	108654145	108654310	1000	+	.	gene_id "MSTRG.125388"; transcript_id "MSTRG.125388.17"; exon_number "18";
chr3	StringTie	exon	108661877	108661972	1000	+	.	gene_id "MSTRG.125388"; transcript_id "MSTRG.125388.17"; exon_number "19";
chr3	StringTie	exon	108662130	108662257	1000	+	.	gene_id "MSTRG.125388"; transcript_id "MSTRG.125388.17"; exon_number "20";
chr3	StringTie	exon	108669681	108669749	1000	+	.	gene_id "MSTRG.125388"; transcript_id "MSTRG.125388.17"; exon_number "21";
chr3	StringTie	exon	108672560	108672656	1000	+	.	gene_id "MSTRG.125388"; transcript_id "MSTRG.125388.17"; exon_number "22";
chr3	StringTie	exon	108674078	108674181	1000	+	.	gene_id "MSTRG.125388"; transcript_id "MSTRG.125388.17"; exon_number "23";
chr3	StringTie	exon	108675786	108675873	1000	+	.	gene_id "MSTRG.125388"; transcript_id "MSTRG.125388.17"; exon_number "24";
chr3	StringTie	exon	108677497	108677598	1000	+	.	gene_id "MSTRG.125388"; transcript_id "MSTRG.125388.17"; exon_number "25";
chr3	StringTie	exon	108684216	108684341	1000	+	.	gene_id "MSTRG.125388"; transcript_id "MSTRG.125388.17"; exon_number "26";
chr3	StringTie	exon	108686445	108686584	1000	+	.	gene_id "MSTRG.125388"; transcript_id "MSTRG.125388.17"; exon_number "27";
chr3	StringTie	exon	108687976	108688096	1000	+	.	gene_id "MSTRG.125388"; transcript_id "MSTRG.125388.17"; exon_number "28";
chr3	StringTie	exon	108688653	108688736	1000	+	.	gene_id "MSTRG.125388"; transcript_id "MSTRG.125388.17"; exon_number "29";
chr3	StringTie	exon	108688823	108688924	1000	+	.	gene_id "MSTRG.125388"; transcript_id "MSTRG.125388.17"; exon_number "30";
chr3	StringTie	exon	108690787	108690903	1000	+	.	gene_id "MSTRG.125388"; transcript_id "MSTRG.125388.17"; exon_number "31";
chr3	StringTie	exon	108693360	108694846	1000	+	.	gene_id "MSTRG.125388"; transcript_id "MSTRG.125388.17"; exon_number "32";
chr3	StringTie	transcript	108589511	108694846	1000	+	.	gene_id "MSTRG.125388"; transcript_id "MSTRG.125388.18";
chr3	StringTie	exon	108589511	108589839	1000	+	.	gene_id "MSTRG.125388"; transcript_id "MSTRG.125388.18"; exon_number "1";
chr3	StringTie	exon	108605335	108605438	1000	+	.	gene_id "MSTRG.125388"; transcript_id "MSTRG.125388.18"; exon_number "2";
chr3	StringTie	exon	108608089	108608158	1000	+	.	gene_id "MSTRG.125388"; transcript_id "MSTRG.125388.18"; exon_number "3";
chr3	StringTie	exon	108611174	108611329	1000	+	.	gene_id "MSTRG.125388"; transcript_id "MSTRG.125388.18"; exon_number "4";
chr3	StringTie	exon	108616541	108616657	1000	+	.	gene_id "MSTRG.125388"; transcript_id "MSTRG.125388.18"; exon_number "5";
chr3	StringTie	exon	108624444	108624524	1000	+	.	gene_id "MSTRG.125388"; transcript_id "MSTRG.125388.18"; exon_number "6";
chr3	StringTie	exon	108625845	108625969	1000	+	.	gene_id "MSTRG.125388"; transcript_id "MSTRG.125388.18"; exon_number "7";
chr3	StringTie	exon	108629062	108629176	1000	+	.	gene_id "MSTRG.125388"; transcript_id "MSTRG.125388.18"; exon_number "8";
chr3	StringTie	exon	108632953	108633072	1000	+	.	gene_id "MSTRG.125388"; transcript_id "MSTRG.125388.18"; exon_number "9";
chr3	StringTie	exon	108634871	108634972	1000	+	.	gene_id "MSTRG.125388"; transcript_id "MSTRG.125388.18"; exon_number "10";
chr3	StringTie	exon	108636616	108636708	1000	+	.	gene_id "MSTRG.125388"; transcript_id "MSTRG.125388.18"; exon_number "11";
chr3	StringTie	exon	108637496	108637548	1000	+	.	gene_id "MSTRG.125388"; transcript_id "MSTRG.125388.18"; exon_number "12";
chr3	StringTie	exon	108642438	108642514	1000	+	.	gene_id "MSTRG.125388"; transcript_id "MSTRG.125388.18"; exon_number "13";
chr3	StringTie	exon	108644164	108644781	1000	+	.	gene_id "MSTRG.125388"; transcript_id "MSTRG.125388.18"; exon_number "14";
chr3	StringTie	exon	108646617	108646649	1000	+	.	gene_id "MSTRG.125388"; transcript_id "MSTRG.125388.18"; exon_number "15";
chr3	StringTie	exon	108647943	108648962	1000	+	.	gene_id "MSTRG.125388"; transcript_id "MSTRG.125388.18"; exon_number "16";
chr3	StringTie	exon	108651137	108651162	1000	+	.	gene_id "MSTRG.125388"; transcript_id "MSTRG.125388.18"; exon_number "17";
chr3	StringTie	exon	108654145	108654310	1000	+	.	gene_id "MSTRG.125388"; transcript_id "MSTRG.125388.18"; exon_number "18";
chr3	StringTie	exon	108661877	108661972	1000	+	.	gene_id "MSTRG.125388"; transcript_id "MSTRG.125388.18"; exon_number "19";
chr3	StringTie	exon	108662130	108662257	1000	+	.	gene_id "MSTRG.125388"; transcript_id "MSTRG.125388.18"; exon_number "20";
chr3	StringTie	exon	108669681	108669749	1000	+	.	gene_id "MSTRG.125388"; transcript_id "MSTRG.125388.18"; exon_number "21";
chr3	StringTie	exon	108672560	108672656	1000	+	.	gene_id "MSTRG.125388"; transcript_id "MSTRG.125388.18"; exon_number "22";
chr3	StringTie	exon	108674078	108674181	1000	+	.	gene_id "MSTRG.125388"; transcript_id "MSTRG.125388.18"; exon_number "23";
chr3	StringTie	exon	108675786	108675873	1000	+	.	gene_id "MSTRG.125388"; transcript_id "MSTRG.125388.18"; exon_number "24";
chr3	StringTie	exon	108677497	108677598	1000	+	.	gene_id "MSTRG.125388"; transcript_id "MSTRG.125388.18"; exon_number "25";
chr3	StringTie	exon	108684216	108684341	1000	+	.	gene_id "MSTRG.125388"; transcript_id "MSTRG.125388.18"; exon_number "26";
chr3	StringTie	exon	108686428	108686584	1000	+	.	gene_id "MSTRG.125388"; transcript_id "MSTRG.125388.18"; exon_number "27";
chr3	StringTie	exon	108687976	108688096	1000	+	.	gene_id "MSTRG.125388"; transcript_id "MSTRG.125388.18"; exon_number "28";
chr3	StringTie	exon	108688593	108688736	1000	+	.	gene_id "MSTRG.125388"; transcript_id "MSTRG.125388.18"; exon_number "29";
chr3	StringTie	exon	108688823	108688924	1000	+	.	gene_id "MSTRG.125388"; transcript_id "MSTRG.125388.18"; exon_number "30";
chr3	StringTie	exon	108690787	108694846	1000	+	.	gene_id "MSTRG.125388"; transcript_id "MSTRG.125388.18"; exon_number "31";
chr3	StringTie	transcript	108589513	108694846	1000	+	.	gene_id "MSTRG.125388"; transcript_id "MSTRG.125388.19";
chr3	StringTie	exon	108589513	108590096	1000	+	.	gene_id "MSTRG.125388"; transcript_id "MSTRG.125388.19"; exon_number "1";
chr3	StringTie	exon	108605335	108605438	1000	+	.	gene_id "MSTRG.125388"; transcript_id "MSTRG.125388.19"; exon_number "2";
chr3	StringTie	exon	108608089	108608158	1000	+	.	gene_id "MSTRG.125388"; transcript_id "MSTRG.125388.19"; exon_number "3";
chr3	StringTie	exon	108611174	108611329	1000	+	.	gene_id "MSTRG.125388"; transcript_id "MSTRG.125388.19"; exon_number "4";
chr3	StringTie	exon	108616541	108616657	1000	+	.	gene_id "MSTRG.125388"; transcript_id "MSTRG.125388.19"; exon_number "5";
chr3	StringTie	exon	108624444	108624524	1000	+	.	gene_id "MSTRG.125388"; transcript_id "MSTRG.125388.19"; exon_number "6";
chr3	StringTie	exon	108625845	108625969	1000	+	.	gene_id "MSTRG.125388"; transcript_id "MSTRG.125388.19"; exon_number "7";
chr3	StringTie	exon	108629062	108629176	1000	+	.	gene_id "MSTRG.125388"; transcript_id "MSTRG.125388.19"; exon_number "8";
chr3	StringTie	exon	108632953	108633072	1000	+	.	gene_id "MSTRG.125388"; transcript_id "MSTRG.125388.19"; exon_number "9";
chr3	StringTie	exon	108634871	108634972	1000	+	.	gene_id "MSTRG.125388"; transcript_id "MSTRG.125388.19"; exon_number "10";
chr3	StringTie	exon	108636616	108636708	1000	+	.	gene_id "MSTRG.125388"; transcript_id "MSTRG.125388.19"; exon_number "11";
chr3	StringTie	exon	108637496	108637548	1000	+	.	gene_id "MSTRG.125388"; transcript_id "MSTRG.125388.19"; exon_number "12";
chr3	StringTie	exon	108642438	108642514	1000	+	.	gene_id "MSTRG.125388"; transcript_id "MSTRG.125388.19"; exon_number "13";
chr3	StringTie	exon	108644164	108644781	1000	+	.	gene_id "MSTRG.125388"; transcript_id "MSTRG.125388.19"; exon_number "14";
chr3	StringTie	exon	108646617	108646649	1000	+	.	gene_id "MSTRG.125388"; transcript_id "MSTRG.125388.19"; exon_number "15";
chr3	StringTie	exon	108647943	108648112	1000	+	.	gene_id "MSTRG.125388"; transcript_id "MSTRG.125388.19"; exon_number "16";
chr3	StringTie	exon	108648918	108648962	1000	+	.	gene_id "MSTRG.125388"; transcript_id "MSTRG.125388.19"; exon_number "17";
chr3	StringTie	exon	108651137	108651162	1000	+	.	gene_id "MSTRG.125388"; transcript_id "MSTRG.125388.19"; exon_number "18";
chr3	StringTie	exon	108654145	108654310	1000	+	.	gene_id "MSTRG.125388"; transcript_id "MSTRG.125388.19"; exon_number "19";
chr3	StringTie	exon	108661877	108661972	1000	+	.	gene_id "MSTRG.125388"; transcript_id "MSTRG.125388.19"; exon_number "20";
chr3	StringTie	exon	108662130	108662257	1000	+	.	gene_id "MSTRG.125388"; transcript_id "MSTRG.125388.19"; exon_number "21";
chr3	StringTie	exon	108669681	108669749	1000	+	.	gene_id "MSTRG.125388"; transcript_id "MSTRG.125388.19"; exon_number "22";
chr3	StringTie	exon	108672560	108672656	1000	+	.	gene_id "MSTRG.125388"; transcript_id "MSTRG.125388.19"; exon_number "23";
chr3	StringTie	exon	108674078	108674181	1000	+	.	gene_id "MSTRG.125388"; transcript_id "MSTRG.125388.19"; exon_number "24";
chr3	StringTie	exon	108675786	108675873	1000	+	.	gene_id "MSTRG.125388"; transcript_id "MSTRG.125388.19"; exon_number "25";
chr3	StringTie	exon	108677497	108677598	1000	+	.	gene_id "MSTRG.125388"; transcript_id "MSTRG.125388.19"; exon_number "26";
chr3	StringTie	exon	108684216	108684341	1000	+	.	gene_id "MSTRG.125388"; transcript_id "MSTRG.125388.19"; exon_number "27";
chr3	StringTie	exon	108686445	108686584	1000	+	.	gene_id "MSTRG.125388"; transcript_id "MSTRG.125388.19"; exon_number "28";
chr3	StringTie	exon	108687976	108688096	1000	+	.	gene_id "MSTRG.125388"; transcript_id "MSTRG.125388.19"; exon_number "29";
chr3	StringTie	exon	108688637	108688736	1000	+	.	gene_id "MSTRG.125388"; transcript_id "MSTRG.125388.19"; exon_number "30";
chr3	StringTie	exon	108688823	108688924	1000	+	.	gene_id "MSTRG.125388"; transcript_id "MSTRG.125388.19"; exon_number "31";
chr3	StringTie	exon	108690787	108690903	1000	+	.	gene_id "MSTRG.125388"; transcript_id "MSTRG.125388.19"; exon_number "32";
chr3	StringTie	exon	108693360	108694846	1000	+	.	gene_id "MSTRG.125388"; transcript_id "MSTRG.125388.19"; exon_number "33";
chr3	StringTie	transcript	108589514	108694897	1000	+	.	gene_id "MSTRG.125388"; transcript_id "MSTRG.125388.20";
chr3	StringTie	exon	108589514	108590096	1000	+	.	gene_id "MSTRG.125388"; transcript_id "MSTRG.125388.20"; exon_number "1";
chr3	StringTie	exon	108605335	108605438	1000	+	.	gene_id "MSTRG.125388"; transcript_id "MSTRG.125388.20"; exon_number "2";
chr3	StringTie	exon	108608089	108608158	1000	+	.	gene_id "MSTRG.125388"; transcript_id "MSTRG.125388.20"; exon_number "3";
chr3	StringTie	exon	108611174	108611329	1000	+	.	gene_id "MSTRG.125388"; transcript_id "MSTRG.125388.20"; exon_number "4";
chr3	StringTie	exon	108616541	108616657	1000	+	.	gene_id "MSTRG.125388"; transcript_id "MSTRG.125388.20"; exon_number "5";
chr3	StringTie	exon	108624444	108624524	1000	+	.	gene_id "MSTRG.125388"; transcript_id "MSTRG.125388.20"; exon_number "6";
chr3	StringTie	exon	108625845	108625969	1000	+	.	gene_id "MSTRG.125388"; transcript_id "MSTRG.125388.20"; exon_number "7";
chr3	StringTie	exon	108629062	108629176	1000	+	.	gene_id "MSTRG.125388"; transcript_id "MSTRG.125388.20"; exon_number "8";
chr3	StringTie	exon	108632953	108633072	1000	+	.	gene_id "MSTRG.125388"; transcript_id "MSTRG.125388.20"; exon_number "9";
chr3	StringTie	exon	108634871	108634972	1000	+	.	gene_id "MSTRG.125388"; transcript_id "MSTRG.125388.20"; exon_number "10";
chr3	StringTie	exon	108636616	108636708	1000	+	.	gene_id "MSTRG.125388"; transcript_id "MSTRG.125388.20"; exon_number "11";
chr3	StringTie	exon	108637496	108637548	1000	+	.	gene_id "MSTRG.125388"; transcript_id "MSTRG.125388.20"; exon_number "12";
chr3	StringTie	exon	108642438	108642514	1000	+	.	gene_id "MSTRG.125388"; transcript_id "MSTRG.125388.20"; exon_number "13";
chr3	StringTie	exon	108644164	108644781	1000	+	.	gene_id "MSTRG.125388"; transcript_id "MSTRG.125388.20"; exon_number "14";
chr3	StringTie	exon	108646617	108646649	1000	+	.	gene_id "MSTRG.125388"; transcript_id "MSTRG.125388.20"; exon_number "15";
chr3	StringTie	exon	108647943	108648962	1000	+	.	gene_id "MSTRG.125388"; transcript_id "MSTRG.125388.20"; exon_number "16";
chr3	StringTie	exon	108651137	108651162	1000	+	.	gene_id "MSTRG.125388"; transcript_id "MSTRG.125388.20"; exon_number "17";
chr3	StringTie	exon	108654145	108654310	1000	+	.	gene_id "MSTRG.125388"; transcript_id "MSTRG.125388.20"; exon_number "18";
chr3	StringTie	exon	108661877	108661972	1000	+	.	gene_id "MSTRG.125388"; transcript_id "MSTRG.125388.20"; exon_number "19";
chr3	StringTie	exon	108662130	108662257	1000	+	.	gene_id "MSTRG.125388"; transcript_id "MSTRG.125388.20"; exon_number "20";
chr3	StringTie	exon	108669681	108669749	1000	+	.	gene_id "MSTRG.125388"; transcript_id "MSTRG.125388.20"; exon_number "21";
chr3	StringTie	exon	108672560	108672656	1000	+	.	gene_id "MSTRG.125388"; transcript_id "MSTRG.125388.20"; exon_number "22";
chr3	StringTie	exon	108674078	108674181	1000	+	.	gene_id "MSTRG.125388"; transcript_id "MSTRG.125388.20"; exon_number "23";
chr3	StringTie	exon	108675786	108675873	1000	+	.	gene_id "MSTRG.125388"; transcript_id "MSTRG.125388.20"; exon_number "24";
chr3	StringTie	exon	108677497	108677598	1000	+	.	gene_id "MSTRG.125388"; transcript_id "MSTRG.125388.20"; exon_number "25";
chr3	StringTie	exon	108684216	108684341	1000	+	.	gene_id "MSTRG.125388"; transcript_id "MSTRG.125388.20"; exon_number "26";
chr3	StringTie	exon	108686428	108686584	1000	+	.	gene_id "MSTRG.125388"; transcript_id "MSTRG.125388.20"; exon_number "27";
chr3	StringTie	exon	108687976	108688096	1000	+	.	gene_id "MSTRG.125388"; transcript_id "MSTRG.125388.20"; exon_number "28";
chr3	StringTie	exon	108688653	108688736	1000	+	.	gene_id "MSTRG.125388"; transcript_id "MSTRG.125388.20"; exon_number "29";
chr3	StringTie	exon	108688823	108688924	1000	+	.	gene_id "MSTRG.125388"; transcript_id "MSTRG.125388.20"; exon_number "30";
chr3	StringTie	exon	108690787	108694897	1000	+	.	gene_id "MSTRG.125388"; transcript_id "MSTRG.125388.20"; exon_number "31";
chr3	StringTie	transcript	108589515	108694797	1000	+	.	gene_id "MSTRG.125388"; transcript_id "MSTRG.125388.21";
chr3	StringTie	exon	108589515	108589569	1000	+	.	gene_id "MSTRG.125388"; transcript_id "MSTRG.125388.21"; exon_number "1";
chr3	StringTie	exon	108605335	108605438	1000	+	.	gene_id "MSTRG.125388"; transcript_id "MSTRG.125388.21"; exon_number "2";
chr3	StringTie	exon	108608089	108608158	1000	+	.	gene_id "MSTRG.125388"; transcript_id "MSTRG.125388.21"; exon_number "3";
chr3	StringTie	exon	108611174	108611329	1000	+	.	gene_id "MSTRG.125388"; transcript_id "MSTRG.125388.21"; exon_number "4";
chr3	StringTie	exon	108616541	108616657	1000	+	.	gene_id "MSTRG.125388"; transcript_id "MSTRG.125388.21"; exon_number "5";
chr3	StringTie	exon	108624444	108624524	1000	+	.	gene_id "MSTRG.125388"; transcript_id "MSTRG.125388.21"; exon_number "6";
chr3	StringTie	exon	108625845	108625969	1000	+	.	gene_id "MSTRG.125388"; transcript_id "MSTRG.125388.21"; exon_number "7";
chr3	StringTie	exon	108629062	108629176	1000	+	.	gene_id "MSTRG.125388"; transcript_id "MSTRG.125388.21"; exon_number "8";
chr3	StringTie	exon	108632953	108633072	1000	+	.	gene_id "MSTRG.125388"; transcript_id "MSTRG.125388.21"; exon_number "9";
chr3	StringTie	exon	108634871	108634972	1000	+	.	gene_id "MSTRG.125388"; transcript_id "MSTRG.125388.21"; exon_number "10";
chr3	StringTie	exon	108636616	108636708	1000	+	.	gene_id "MSTRG.125388"; transcript_id "MSTRG.125388.21"; exon_number "11";
chr3	StringTie	exon	108637496	108637548	1000	+	.	gene_id "MSTRG.125388"; transcript_id "MSTRG.125388.21"; exon_number "12";
chr3	StringTie	exon	108642438	108642514	1000	+	.	gene_id "MSTRG.125388"; transcript_id "MSTRG.125388.21"; exon_number "13";
chr3	StringTie	exon	108644164	108644781	1000	+	.	gene_id "MSTRG.125388"; transcript_id "MSTRG.125388.21"; exon_number "14";
chr3	StringTie	exon	108646617	108646649	1000	+	.	gene_id "MSTRG.125388"; transcript_id "MSTRG.125388.21"; exon_number "15";
chr3	StringTie	exon	108647943	108648112	1000	+	.	gene_id "MSTRG.125388"; transcript_id "MSTRG.125388.21"; exon_number "16";
chr3	StringTie	exon	108648918	108648962	1000	+	.	gene_id "MSTRG.125388"; transcript_id "MSTRG.125388.21"; exon_number "17";
chr3	StringTie	exon	108651137	108651162	1000	+	.	gene_id "MSTRG.125388"; transcript_id "MSTRG.125388.21"; exon_number "18";
chr3	StringTie	exon	108654145	108654310	1000	+	.	gene_id "MSTRG.125388"; transcript_id "MSTRG.125388.21"; exon_number "19";
chr3	StringTie	exon	108661877	108661972	1000	+	.	gene_id "MSTRG.125388"; transcript_id "MSTRG.125388.21"; exon_number "20";
chr3	StringTie	exon	108662130	108662257	1000	+	.	gene_id "MSTRG.125388"; transcript_id "MSTRG.125388.21"; exon_number "21";
chr3	StringTie	exon	108669681	108669749	1000	+	.	gene_id "MSTRG.125388"; transcript_id "MSTRG.125388.21"; exon_number "22";
chr3	StringTie	exon	108672560	108672656	1000	+	.	gene_id "MSTRG.125388"; transcript_id "MSTRG.125388.21"; exon_number "23";
chr3	StringTie	exon	108674078	108674181	1000	+	.	gene_id "MSTRG.125388"; transcript_id "MSTRG.125388.21"; exon_number "24";
chr3	StringTie	exon	108675786	108675873	1000	+	.	gene_id "MSTRG.125388"; transcript_id "MSTRG.125388.21"; exon_number "25";
chr3	StringTie	exon	108677497	108677598	1000	+	.	gene_id "MSTRG.125388"; transcript_id "MSTRG.125388.21"; exon_number "26";
chr3	StringTie	exon	108684216	108684341	1000	+	.	gene_id "MSTRG.125388"; transcript_id "MSTRG.125388.21"; exon_number "27";
chr3	StringTie	exon	108686445	108686584	1000	+	.	gene_id "MSTRG.125388"; transcript_id "MSTRG.125388.21"; exon_number "28";
chr3	StringTie	exon	108687976	108688096	1000	+	.	gene_id "MSTRG.125388"; transcript_id "MSTRG.125388.21"; exon_number "29";
chr3	StringTie	exon	108688637	108688736	1000	+	.	gene_id "MSTRG.125388"; transcript_id "MSTRG.125388.21"; exon_number "30";
chr3	StringTie	exon	108688823	108688924	1000	+	.	gene_id "MSTRG.125388"; transcript_id "MSTRG.125388.21"; exon_number "31";
chr3	StringTie	exon	108690787	108690903	1000	+	.	gene_id "MSTRG.125388"; transcript_id "MSTRG.125388.21"; exon_number "32";
chr3	StringTie	exon	108693360	108694797	1000	+	.	gene_id "MSTRG.125388"; transcript_id "MSTRG.125388.21"; exon_number "33";
chr3	StringTie	transcript	108589524	108695005	1000	+	.	gene_id "MSTRG.125388"; transcript_id "MSTRG.125388.22";
chr3	StringTie	exon	108589524	108590096	1000	+	.	gene_id "MSTRG.125388"; transcript_id "MSTRG.125388.22"; exon_number "1";
chr3	StringTie	exon	108605335	108605438	1000	+	.	gene_id "MSTRG.125388"; transcript_id "MSTRG.125388.22"; exon_number "2";
chr3	StringTie	exon	108608089	108608158	1000	+	.	gene_id "MSTRG.125388"; transcript_id "MSTRG.125388.22"; exon_number "3";
chr3	StringTie	exon	108611174	108611329	1000	+	.	gene_id "MSTRG.125388"; transcript_id "MSTRG.125388.22"; exon_number "4";
chr3	StringTie	exon	108616541	108616657	1000	+	.	gene_id "MSTRG.125388"; transcript_id "MSTRG.125388.22"; exon_number "5";
chr3	StringTie	exon	108624444	108624524	1000	+	.	gene_id "MSTRG.125388"; transcript_id "MSTRG.125388.22"; exon_number "6";
chr3	StringTie	exon	108625845	108625969	1000	+	.	gene_id "MSTRG.125388"; transcript_id "MSTRG.125388.22"; exon_number "7";
chr3	StringTie	exon	108629062	108629176	1000	+	.	gene_id "MSTRG.125388"; transcript_id "MSTRG.125388.22"; exon_number "8";
chr3	StringTie	exon	108632953	108633072	1000	+	.	gene_id "MSTRG.125388"; transcript_id "MSTRG.125388.22"; exon_number "9";
chr3	StringTie	exon	108634871	108634972	1000	+	.	gene_id "MSTRG.125388"; transcript_id "MSTRG.125388.22"; exon_number "10";
chr3	StringTie	exon	108636616	108636708	1000	+	.	gene_id "MSTRG.125388"; transcript_id "MSTRG.125388.22"; exon_number "11";
chr3	StringTie	exon	108637496	108637548	1000	+	.	gene_id "MSTRG.125388"; transcript_id "MSTRG.125388.22"; exon_number "12";
chr3	StringTie	exon	108642438	108642514	1000	+	.	gene_id "MSTRG.125388"; transcript_id "MSTRG.125388.22"; exon_number "13";
chr3	StringTie	exon	108644164	108644781	1000	+	.	gene_id "MSTRG.125388"; transcript_id "MSTRG.125388.22"; exon_number "14";
chr3	StringTie	exon	108646617	108646649	1000	+	.	gene_id "MSTRG.125388"; transcript_id "MSTRG.125388.22"; exon_number "15";
chr3	StringTie	exon	108647943	108648112	1000	+	.	gene_id "MSTRG.125388"; transcript_id "MSTRG.125388.22"; exon_number "16";
chr3	StringTie	exon	108648918	108648962	1000	+	.	gene_id "MSTRG.125388"; transcript_id "MSTRG.125388.22"; exon_number "17";
chr3	StringTie	exon	108651137	108651162	1000	+	.	gene_id "MSTRG.125388"; transcript_id "MSTRG.125388.22"; exon_number "18";
chr3	StringTie	exon	108654145	108654310	1000	+	.	gene_id "MSTRG.125388"; transcript_id "MSTRG.125388.22"; exon_number "19";
chr3	StringTie	exon	108661877	108661972	1000	+	.	gene_id "MSTRG.125388"; transcript_id "MSTRG.125388.22"; exon_number "20";
chr3	StringTie	exon	108662130	108662257	1000	+	.	gene_id "MSTRG.125388"; transcript_id "MSTRG.125388.22"; exon_number "21";
chr3	StringTie	exon	108669681	108669749	1000	+	.	gene_id "MSTRG.125388"; transcript_id "MSTRG.125388.22"; exon_number "22";
chr3	StringTie	exon	108672560	108672656	1000	+	.	gene_id "MSTRG.125388"; transcript_id "MSTRG.125388.22"; exon_number "23";
chr3	StringTie	exon	108674078	108674181	1000	+	.	gene_id "MSTRG.125388"; transcript_id "MSTRG.125388.22"; exon_number "24";
chr3	StringTie	exon	108675786	108675873	1000	+	.	gene_id "MSTRG.125388"; transcript_id "MSTRG.125388.22"; exon_number "25";
chr3	StringTie	exon	108677483	108677598	1000	+	.	gene_id "MSTRG.125388"; transcript_id "MSTRG.125388.22"; exon_number "26";
chr3	StringTie	exon	108684216	108684341	1000	+	.	gene_id "MSTRG.125388"; transcript_id "MSTRG.125388.22"; exon_number "27";
chr3	StringTie	exon	108686445	108686584	1000	+	.	gene_id "MSTRG.125388"; transcript_id "MSTRG.125388.22"; exon_number "28";
chr3	StringTie	exon	108687976	108688096	1000	+	.	gene_id "MSTRG.125388"; transcript_id "MSTRG.125388.22"; exon_number "29";
chr3	StringTie	exon	108688593	108688736	1000	+	.	gene_id "MSTRG.125388"; transcript_id "MSTRG.125388.22"; exon_number "30";
chr3	StringTie	exon	108688823	108688924	1000	+	.	gene_id "MSTRG.125388"; transcript_id "MSTRG.125388.22"; exon_number "31";
chr3	StringTie	exon	108690787	108695005	1000	+	.	gene_id "MSTRG.125388"; transcript_id "MSTRG.125388.22"; exon_number "32";
chr3	StringTie	transcript	108589528	108694846	1000	+	.	gene_id "MSTRG.125388"; transcript_id "MSTRG.125388.23";
chr3	StringTie	exon	108589528	108590096	1000	+	.	gene_id "MSTRG.125388"; transcript_id "MSTRG.125388.23"; exon_number "1";
chr3	StringTie	exon	108605335	108605438	1000	+	.	gene_id "MSTRG.125388"; transcript_id "MSTRG.125388.23"; exon_number "2";
chr3	StringTie	exon	108608089	108608158	1000	+	.	gene_id "MSTRG.125388"; transcript_id "MSTRG.125388.23"; exon_number "3";
chr3	StringTie	exon	108611174	108611329	1000	+	.	gene_id "MSTRG.125388"; transcript_id "MSTRG.125388.23"; exon_number "4";
chr3	StringTie	exon	108616541	108616657	1000	+	.	gene_id "MSTRG.125388"; transcript_id "MSTRG.125388.23"; exon_number "5";
chr3	StringTie	exon	108624444	108624524	1000	+	.	gene_id "MSTRG.125388"; transcript_id "MSTRG.125388.23"; exon_number "6";
chr3	StringTie	exon	108625845	108625969	1000	+	.	gene_id "MSTRG.125388"; transcript_id "MSTRG.125388.23"; exon_number "7";
chr3	StringTie	exon	108629062	108629176	1000	+	.	gene_id "MSTRG.125388"; transcript_id "MSTRG.125388.23"; exon_number "8";
chr3	StringTie	exon	108632953	108633072	1000	+	.	gene_id "MSTRG.125388"; transcript_id "MSTRG.125388.23"; exon_number "9";
chr3	StringTie	exon	108634871	108634972	1000	+	.	gene_id "MSTRG.125388"; transcript_id "MSTRG.125388.23"; exon_number "10";
chr3	StringTie	exon	108636616	108636708	1000	+	.	gene_id "MSTRG.125388"; transcript_id "MSTRG.125388.23"; exon_number "11";
chr3	StringTie	exon	108637496	108637548	1000	+	.	gene_id "MSTRG.125388"; transcript_id "MSTRG.125388.23"; exon_number "12";
chr3	StringTie	exon	108642438	108642514	1000	+	.	gene_id "MSTRG.125388"; transcript_id "MSTRG.125388.23"; exon_number "13";
chr3	StringTie	exon	108644164	108644781	1000	+	.	gene_id "MSTRG.125388"; transcript_id "MSTRG.125388.23"; exon_number "14";
chr3	StringTie	exon	108646617	108646649	1000	+	.	gene_id "MSTRG.125388"; transcript_id "MSTRG.125388.23"; exon_number "15";
chr3	StringTie	exon	108647943	108648112	1000	+	.	gene_id "MSTRG.125388"; transcript_id "MSTRG.125388.23"; exon_number "16";
chr3	StringTie	exon	108648918	108648962	1000	+	.	gene_id "MSTRG.125388"; transcript_id "MSTRG.125388.23"; exon_number "17";
chr3	StringTie	exon	108651137	108651162	1000	+	.	gene_id "MSTRG.125388"; transcript_id "MSTRG.125388.23"; exon_number "18";
chr3	StringTie	exon	108654145	108654310	1000	+	.	gene_id "MSTRG.125388"; transcript_id "MSTRG.125388.23"; exon_number "19";
chr3	StringTie	exon	108661877	108661972	1000	+	.	gene_id "MSTRG.125388"; transcript_id "MSTRG.125388.23"; exon_number "20";
chr3	StringTie	exon	108662130	108662257	1000	+	.	gene_id "MSTRG.125388"; transcript_id "MSTRG.125388.23"; exon_number "21";
chr3	StringTie	exon	108669681	108669749	1000	+	.	gene_id "MSTRG.125388"; transcript_id "MSTRG.125388.23"; exon_number "22";
chr3	StringTie	exon	108672560	108672656	1000	+	.	gene_id "MSTRG.125388"; transcript_id "MSTRG.125388.23"; exon_number "23";
chr3	StringTie	exon	108674078	108674181	1000	+	.	gene_id "MSTRG.125388"; transcript_id "MSTRG.125388.23"; exon_number "24";
chr3	StringTie	exon	108675786	108675873	1000	+	.	gene_id "MSTRG.125388"; transcript_id "MSTRG.125388.23"; exon_number "25";
chr3	StringTie	exon	108677497	108677598	1000	+	.	gene_id "MSTRG.125388"; transcript_id "MSTRG.125388.23"; exon_number "26";
chr3	StringTie	exon	108684216	108684347	1000	+	.	gene_id "MSTRG.125388"; transcript_id "MSTRG.125388.23"; exon_number "27";
chr3	StringTie	exon	108686445	108686584	1000	+	.	gene_id "MSTRG.125388"; transcript_id "MSTRG.125388.23"; exon_number "28";
chr3	StringTie	exon	108687976	108688096	1000	+	.	gene_id "MSTRG.125388"; transcript_id "MSTRG.125388.23"; exon_number "29";
chr3	StringTie	exon	108688593	108688736	1000	+	.	gene_id "MSTRG.125388"; transcript_id "MSTRG.125388.23"; exon_number "30";
chr3	StringTie	exon	108688823	108688924	1000	+	.	gene_id "MSTRG.125388"; transcript_id "MSTRG.125388.23"; exon_number "31";
chr3	StringTie	exon	108690787	108694846	1000	+	.	gene_id "MSTRG.125388"; transcript_id "MSTRG.125388.23"; exon_number "32";
chr3	StringTie	transcript	108589530	108694846	1000	+	.	gene_id "MSTRG.125388"; transcript_id "MSTRG.125388.24";
chr3	StringTie	exon	108589530	108590096	1000	+	.	gene_id "MSTRG.125388"; transcript_id "MSTRG.125388.24"; exon_number "1";
chr3	StringTie	exon	108605335	108605438	1000	+	.	gene_id "MSTRG.125388"; transcript_id "MSTRG.125388.24"; exon_number "2";
chr3	StringTie	exon	108608089	108608158	1000	+	.	gene_id "MSTRG.125388"; transcript_id "MSTRG.125388.24"; exon_number "3";
chr3	StringTie	exon	108611174	108611329	1000	+	.	gene_id "MSTRG.125388"; transcript_id "MSTRG.125388.24"; exon_number "4";
chr3	StringTie	exon	108616541	108616657	1000	+	.	gene_id "MSTRG.125388"; transcript_id "MSTRG.125388.24"; exon_number "5";
chr3	StringTie	exon	108624444	108624524	1000	+	.	gene_id "MSTRG.125388"; transcript_id "MSTRG.125388.24"; exon_number "6";
chr3	StringTie	exon	108625845	108625969	1000	+	.	gene_id "MSTRG.125388"; transcript_id "MSTRG.125388.24"; exon_number "7";
chr3	StringTie	exon	108629062	108629176	1000	+	.	gene_id "MSTRG.125388"; transcript_id "MSTRG.125388.24"; exon_number "8";
chr3	StringTie	exon	108632953	108633072	1000	+	.	gene_id "MSTRG.125388"; transcript_id "MSTRG.125388.24"; exon_number "9";
chr3	StringTie	exon	108634871	108634972	1000	+	.	gene_id "MSTRG.125388"; transcript_id "MSTRG.125388.24"; exon_number "10";
chr3	StringTie	exon	108636616	108636708	1000	+	.	gene_id "MSTRG.125388"; transcript_id "MSTRG.125388.24"; exon_number "11";
chr3	StringTie	exon	108637496	108637548	1000	+	.	gene_id "MSTRG.125388"; transcript_id "MSTRG.125388.24"; exon_number "12";
chr3	StringTie	exon	108642438	108642514	1000	+	.	gene_id "MSTRG.125388"; transcript_id "MSTRG.125388.24"; exon_number "13";
chr3	StringTie	exon	108644164	108644781	1000	+	.	gene_id "MSTRG.125388"; transcript_id "MSTRG.125388.24"; exon_number "14";
chr3	StringTie	exon	108646617	108646649	1000	+	.	gene_id "MSTRG.125388"; transcript_id "MSTRG.125388.24"; exon_number "15";
chr3	StringTie	exon	108647943	108648962	1000	+	.	gene_id "MSTRG.125388"; transcript_id "MSTRG.125388.24"; exon_number "16";
chr3	StringTie	exon	108651137	108651162	1000	+	.	gene_id "MSTRG.125388"; transcript_id "MSTRG.125388.24"; exon_number "17";
chr3	StringTie	exon	108654145	108654310	1000	+	.	gene_id "MSTRG.125388"; transcript_id "MSTRG.125388.24"; exon_number "18";
chr3	StringTie	exon	108661877	108661972	1000	+	.	gene_id "MSTRG.125388"; transcript_id "MSTRG.125388.24"; exon_number "19";
chr3	StringTie	exon	108662130	108662257	1000	+	.	gene_id "MSTRG.125388"; transcript_id "MSTRG.125388.24"; exon_number "20";
chr3	StringTie	exon	108669681	108669749	1000	+	.	gene_id "MSTRG.125388"; transcript_id "MSTRG.125388.24"; exon_number "21";
chr3	StringTie	exon	108672560	108672656	1000	+	.	gene_id "MSTRG.125388"; transcript_id "MSTRG.125388.24"; exon_number "22";
chr3	StringTie	exon	108674078	108674181	1000	+	.	gene_id "MSTRG.125388"; transcript_id "MSTRG.125388.24"; exon_number "23";
chr3	StringTie	exon	108675786	108675873	1000	+	.	gene_id "MSTRG.125388"; transcript_id "MSTRG.125388.24"; exon_number "24";
chr3	StringTie	exon	108677497	108677598	1000	+	.	gene_id "MSTRG.125388"; transcript_id "MSTRG.125388.24"; exon_number "25";
chr3	StringTie	exon	108684216	108684347	1000	+	.	gene_id "MSTRG.125388"; transcript_id "MSTRG.125388.24"; exon_number "26";
chr3	StringTie	exon	108686445	108686584	1000	+	.	gene_id "MSTRG.125388"; transcript_id "MSTRG.125388.24"; exon_number "27";
chr3	StringTie	exon	108687976	108688096	1000	+	.	gene_id "MSTRG.125388"; transcript_id "MSTRG.125388.24"; exon_number "28";
chr3	StringTie	exon	108688593	108688736	1000	+	.	gene_id "MSTRG.125388"; transcript_id "MSTRG.125388.24"; exon_number "29";
chr3	StringTie	exon	108688823	108688924	1000	+	.	gene_id "MSTRG.125388"; transcript_id "MSTRG.125388.24"; exon_number "30";
chr3	StringTie	exon	108690787	108694846	1000	+	.	gene_id "MSTRG.125388"; transcript_id "MSTRG.125388.24"; exon_number "31";
chr3	StringTie	transcript	108589534	108694846	1000	+	.	gene_id "MSTRG.125388"; transcript_id "MSTRG.125388.25";
chr3	StringTie	exon	108589534	108590096	1000	+	.	gene_id "MSTRG.125388"; transcript_id "MSTRG.125388.25"; exon_number "1";
chr3	StringTie	exon	108605335	108605438	1000	+	.	gene_id "MSTRG.125388"; transcript_id "MSTRG.125388.25"; exon_number "2";
chr3	StringTie	exon	108608089	108608158	1000	+	.	gene_id "MSTRG.125388"; transcript_id "MSTRG.125388.25"; exon_number "3";
chr3	StringTie	exon	108611174	108611329	1000	+	.	gene_id "MSTRG.125388"; transcript_id "MSTRG.125388.25"; exon_number "4";
chr3	StringTie	exon	108616541	108616657	1000	+	.	gene_id "MSTRG.125388"; transcript_id "MSTRG.125388.25"; exon_number "5";
chr3	StringTie	exon	108624444	108624524	1000	+	.	gene_id "MSTRG.125388"; transcript_id "MSTRG.125388.25"; exon_number "6";
chr3	StringTie	exon	108625845	108625969	1000	+	.	gene_id "MSTRG.125388"; transcript_id "MSTRG.125388.25"; exon_number "7";
chr3	StringTie	exon	108629062	108629176	1000	+	.	gene_id "MSTRG.125388"; transcript_id "MSTRG.125388.25"; exon_number "8";
chr3	StringTie	exon	108632953	108633072	1000	+	.	gene_id "MSTRG.125388"; transcript_id "MSTRG.125388.25"; exon_number "9";
chr3	StringTie	exon	108634871	108634972	1000	+	.	gene_id "MSTRG.125388"; transcript_id "MSTRG.125388.25"; exon_number "10";
chr3	StringTie	exon	108636616	108636708	1000	+	.	gene_id "MSTRG.125388"; transcript_id "MSTRG.125388.25"; exon_number "11";
chr3	StringTie	exon	108637496	108637548	1000	+	.	gene_id "MSTRG.125388"; transcript_id "MSTRG.125388.25"; exon_number "12";
chr3	StringTie	exon	108642438	108642514	1000	+	.	gene_id "MSTRG.125388"; transcript_id "MSTRG.125388.25"; exon_number "13";
chr3	StringTie	exon	108644164	108644781	1000	+	.	gene_id "MSTRG.125388"; transcript_id "MSTRG.125388.25"; exon_number "14";
chr3	StringTie	exon	108646617	108646649	1000	+	.	gene_id "MSTRG.125388"; transcript_id "MSTRG.125388.25"; exon_number "15";
chr3	StringTie	exon	108647943	108648112	1000	+	.	gene_id "MSTRG.125388"; transcript_id "MSTRG.125388.25"; exon_number "16";
chr3	StringTie	exon	108648918	108648962	1000	+	.	gene_id "MSTRG.125388"; transcript_id "MSTRG.125388.25"; exon_number "17";
chr3	StringTie	exon	108651137	108651162	1000	+	.	gene_id "MSTRG.125388"; transcript_id "MSTRG.125388.25"; exon_number "18";
chr3	StringTie	exon	108654145	108654310	1000	+	.	gene_id "MSTRG.125388"; transcript_id "MSTRG.125388.25"; exon_number "19";
chr3	StringTie	exon	108661877	108661972	1000	+	.	gene_id "MSTRG.125388"; transcript_id "MSTRG.125388.25"; exon_number "20";
chr3	StringTie	exon	108662130	108662257	1000	+	.	gene_id "MSTRG.125388"; transcript_id "MSTRG.125388.25"; exon_number "21";
chr3	StringTie	exon	108669681	108669749	1000	+	.	gene_id "MSTRG.125388"; transcript_id "MSTRG.125388.25"; exon_number "22";
chr3	StringTie	exon	108672560	108672656	1000	+	.	gene_id "MSTRG.125388"; transcript_id "MSTRG.125388.25"; exon_number "23";
chr3	StringTie	exon	108674078	108674181	1000	+	.	gene_id "MSTRG.125388"; transcript_id "MSTRG.125388.25"; exon_number "24";
chr3	StringTie	exon	108675786	108675873	1000	+	.	gene_id "MSTRG.125388"; transcript_id "MSTRG.125388.25"; exon_number "25";
chr3	StringTie	exon	108677497	108677598	1000	+	.	gene_id "MSTRG.125388"; transcript_id "MSTRG.125388.25"; exon_number "26";
chr3	StringTie	exon	108684216	108684341	1000	+	.	gene_id "MSTRG.125388"; transcript_id "MSTRG.125388.25"; exon_number "27";
chr3	StringTie	exon	108686428	108686584	1000	+	.	gene_id "MSTRG.125388"; transcript_id "MSTRG.125388.25"; exon_number "28";
chr3	StringTie	exon	108687976	108688096	1000	+	.	gene_id "MSTRG.125388"; transcript_id "MSTRG.125388.25"; exon_number "29";
chr3	StringTie	exon	108688593	108688736	1000	+	.	gene_id "MSTRG.125388"; transcript_id "MSTRG.125388.25"; exon_number "30";
chr3	StringTie	exon	108688823	108688924	1000	+	.	gene_id "MSTRG.125388"; transcript_id "MSTRG.125388.25"; exon_number "31";
chr3	StringTie	exon	108690787	108694846	1000	+	.	gene_id "MSTRG.125388"; transcript_id "MSTRG.125388.25"; exon_number "32";
chr3	StringTie	transcript	108589541	108694857	1000	+	.	gene_id "MSTRG.125388"; transcript_id "MSTRG.125388.26";
chr3	StringTie	exon	108589541	108589569	1000	+	.	gene_id "MSTRG.125388"; transcript_id "MSTRG.125388.26"; exon_number "1";
chr3	StringTie	exon	108605335	108605438	1000	+	.	gene_id "MSTRG.125388"; transcript_id "MSTRG.125388.26"; exon_number "2";
chr3	StringTie	exon	108608089	108608158	1000	+	.	gene_id "MSTRG.125388"; transcript_id "MSTRG.125388.26"; exon_number "3";
chr3	StringTie	exon	108611174	108611329	1000	+	.	gene_id "MSTRG.125388"; transcript_id "MSTRG.125388.26"; exon_number "4";
chr3	StringTie	exon	108616541	108616657	1000	+	.	gene_id "MSTRG.125388"; transcript_id "MSTRG.125388.26"; exon_number "5";
chr3	StringTie	exon	108624444	108624524	1000	+	.	gene_id "MSTRG.125388"; transcript_id "MSTRG.125388.26"; exon_number "6";
chr3	StringTie	exon	108625845	108625969	1000	+	.	gene_id "MSTRG.125388"; transcript_id "MSTRG.125388.26"; exon_number "7";
chr3	StringTie	exon	108629062	108629176	1000	+	.	gene_id "MSTRG.125388"; transcript_id "MSTRG.125388.26"; exon_number "8";
chr3	StringTie	exon	108632953	108633072	1000	+	.	gene_id "MSTRG.125388"; transcript_id "MSTRG.125388.26"; exon_number "9";
chr3	StringTie	exon	108634871	108634972	1000	+	.	gene_id "MSTRG.125388"; transcript_id "MSTRG.125388.26"; exon_number "10";
chr3	StringTie	exon	108636616	108636708	1000	+	.	gene_id "MSTRG.125388"; transcript_id "MSTRG.125388.26"; exon_number "11";
chr3	StringTie	exon	108637496	108637548	1000	+	.	gene_id "MSTRG.125388"; transcript_id "MSTRG.125388.26"; exon_number "12";
chr3	StringTie	exon	108642438	108642514	1000	+	.	gene_id "MSTRG.125388"; transcript_id "MSTRG.125388.26"; exon_number "13";
chr3	StringTie	exon	108644164	108644781	1000	+	.	gene_id "MSTRG.125388"; transcript_id "MSTRG.125388.26"; exon_number "14";
chr3	StringTie	exon	108646617	108646649	1000	+	.	gene_id "MSTRG.125388"; transcript_id "MSTRG.125388.26"; exon_number "15";
chr3	StringTie	exon	108647943	108648112	1000	+	.	gene_id "MSTRG.125388"; transcript_id "MSTRG.125388.26"; exon_number "16";
chr3	StringTie	exon	108648918	108648962	1000	+	.	gene_id "MSTRG.125388"; transcript_id "MSTRG.125388.26"; exon_number "17";
chr3	StringTie	exon	108651137	108651162	1000	+	.	gene_id "MSTRG.125388"; transcript_id "MSTRG.125388.26"; exon_number "18";
chr3	StringTie	exon	108654145	108654310	1000	+	.	gene_id "MSTRG.125388"; transcript_id "MSTRG.125388.26"; exon_number "19";
chr3	StringTie	exon	108661877	108661972	1000	+	.	gene_id "MSTRG.125388"; transcript_id "MSTRG.125388.26"; exon_number "20";
chr3	StringTie	exon	108662130	108662257	1000	+	.	gene_id "MSTRG.125388"; transcript_id "MSTRG.125388.26"; exon_number "21";
chr3	StringTie	exon	108669681	108669749	1000	+	.	gene_id "MSTRG.125388"; transcript_id "MSTRG.125388.26"; exon_number "22";
chr3	StringTie	exon	108672560	108672656	1000	+	.	gene_id "MSTRG.125388"; transcript_id "MSTRG.125388.26"; exon_number "23";
chr3	StringTie	exon	108674078	108674181	1000	+	.	gene_id "MSTRG.125388"; transcript_id "MSTRG.125388.26"; exon_number "24";
chr3	StringTie	exon	108675786	108675873	1000	+	.	gene_id "MSTRG.125388"; transcript_id "MSTRG.125388.26"; exon_number "25";
chr3	StringTie	exon	108677497	108677598	1000	+	.	gene_id "MSTRG.125388"; transcript_id "MSTRG.125388.26"; exon_number "26";
chr3	StringTie	exon	108684216	108684341	1000	+	.	gene_id "MSTRG.125388"; transcript_id "MSTRG.125388.26"; exon_number "27";
chr3	StringTie	exon	108686445	108686584	1000	+	.	gene_id "MSTRG.125388"; transcript_id "MSTRG.125388.26"; exon_number "28";
chr3	StringTie	exon	108687976	108688096	1000	+	.	gene_id "MSTRG.125388"; transcript_id "MSTRG.125388.26"; exon_number "29";
chr3	StringTie	exon	108688653	108688736	1000	+	.	gene_id "MSTRG.125388"; transcript_id "MSTRG.125388.26"; exon_number "30";
chr3	StringTie	exon	108688823	108688924	1000	+	.	gene_id "MSTRG.125388"; transcript_id "MSTRG.125388.26"; exon_number "31";
chr3	StringTie	exon	108690787	108690903	1000	+	.	gene_id "MSTRG.125388"; transcript_id "MSTRG.125388.26"; exon_number "32";
chr3	StringTie	exon	108693360	108694857	1000	+	.	gene_id "MSTRG.125388"; transcript_id "MSTRG.125388.26"; exon_number "33";
chr3	StringTie	transcript	108589545	108694846	1000	+	.	gene_id "MSTRG.125388"; transcript_id "MSTRG.125388.27";
chr3	StringTie	exon	108589545	108589839	1000	+	.	gene_id "MSTRG.125388"; transcript_id "MSTRG.125388.27"; exon_number "1";
chr3	StringTie	exon	108605335	108605438	1000	+	.	gene_id "MSTRG.125388"; transcript_id "MSTRG.125388.27"; exon_number "2";
chr3	StringTie	exon	108608089	108608158	1000	+	.	gene_id "MSTRG.125388"; transcript_id "MSTRG.125388.27"; exon_number "3";
chr3	StringTie	exon	108611174	108611329	1000	+	.	gene_id "MSTRG.125388"; transcript_id "MSTRG.125388.27"; exon_number "4";
chr3	StringTie	exon	108616541	108616657	1000	+	.	gene_id "MSTRG.125388"; transcript_id "MSTRG.125388.27"; exon_number "5";
chr3	StringTie	exon	108624444	108624524	1000	+	.	gene_id "MSTRG.125388"; transcript_id "MSTRG.125388.27"; exon_number "6";
chr3	StringTie	exon	108625845	108625969	1000	+	.	gene_id "MSTRG.125388"; transcript_id "MSTRG.125388.27"; exon_number "7";
chr3	StringTie	exon	108629062	108629176	1000	+	.	gene_id "MSTRG.125388"; transcript_id "MSTRG.125388.27"; exon_number "8";
chr3	StringTie	exon	108632953	108633072	1000	+	.	gene_id "MSTRG.125388"; transcript_id "MSTRG.125388.27"; exon_number "9";
chr3	StringTie	exon	108634871	108634972	1000	+	.	gene_id "MSTRG.125388"; transcript_id "MSTRG.125388.27"; exon_number "10";
chr3	StringTie	exon	108636616	108636708	1000	+	.	gene_id "MSTRG.125388"; transcript_id "MSTRG.125388.27"; exon_number "11";
chr3	StringTie	exon	108637496	108637548	1000	+	.	gene_id "MSTRG.125388"; transcript_id "MSTRG.125388.27"; exon_number "12";
chr3	StringTie	exon	108642438	108642514	1000	+	.	gene_id "MSTRG.125388"; transcript_id "MSTRG.125388.27"; exon_number "13";
chr3	StringTie	exon	108644164	108644781	1000	+	.	gene_id "MSTRG.125388"; transcript_id "MSTRG.125388.27"; exon_number "14";
chr3	StringTie	exon	108646617	108646649	1000	+	.	gene_id "MSTRG.125388"; transcript_id "MSTRG.125388.27"; exon_number "15";
chr3	StringTie	exon	108647943	108648962	1000	+	.	gene_id "MSTRG.125388"; transcript_id "MSTRG.125388.27"; exon_number "16";
chr3	StringTie	exon	108651137	108651162	1000	+	.	gene_id "MSTRG.125388"; transcript_id "MSTRG.125388.27"; exon_number "17";
chr3	StringTie	exon	108654145	108654310	1000	+	.	gene_id "MSTRG.125388"; transcript_id "MSTRG.125388.27"; exon_number "18";
chr3	StringTie	exon	108661877	108661972	1000	+	.	gene_id "MSTRG.125388"; transcript_id "MSTRG.125388.27"; exon_number "19";
chr3	StringTie	exon	108662130	108662257	1000	+	.	gene_id "MSTRG.125388"; transcript_id "MSTRG.125388.27"; exon_number "20";
chr3	StringTie	exon	108669681	108669749	1000	+	.	gene_id "MSTRG.125388"; transcript_id "MSTRG.125388.27"; exon_number "21";
chr3	StringTie	exon	108672560	108672656	1000	+	.	gene_id "MSTRG.125388"; transcript_id "MSTRG.125388.27"; exon_number "22";
chr3	StringTie	exon	108674078	108674181	1000	+	.	gene_id "MSTRG.125388"; transcript_id "MSTRG.125388.27"; exon_number "23";
chr3	StringTie	exon	108675786	108675873	1000	+	.	gene_id "MSTRG.125388"; transcript_id "MSTRG.125388.27"; exon_number "24";
chr3	StringTie	exon	108677497	108677598	1000	+	.	gene_id "MSTRG.125388"; transcript_id "MSTRG.125388.27"; exon_number "25";
chr3	StringTie	exon	108684216	108684347	1000	+	.	gene_id "MSTRG.125388"; transcript_id "MSTRG.125388.27"; exon_number "26";
chr3	StringTie	exon	108686445	108686584	1000	+	.	gene_id "MSTRG.125388"; transcript_id "MSTRG.125388.27"; exon_number "27";
chr3	StringTie	exon	108687976	108688096	1000	+	.	gene_id "MSTRG.125388"; transcript_id "MSTRG.125388.27"; exon_number "28";
chr3	StringTie	exon	108688593	108688736	1000	+	.	gene_id "MSTRG.125388"; transcript_id "MSTRG.125388.27"; exon_number "29";
chr3	StringTie	exon	108688823	108688924	1000	+	.	gene_id "MSTRG.125388"; transcript_id "MSTRG.125388.27"; exon_number "30";
chr3	StringTie	exon	108690787	108690903	1000	+	.	gene_id "MSTRG.125388"; transcript_id "MSTRG.125388.27"; exon_number "31";
chr3	StringTie	exon	108693360	108694846	1000	+	.	gene_id "MSTRG.125388"; transcript_id "MSTRG.125388.27"; exon_number "32";
chr3	StringTie	transcript	108589545	108694846	1000	+	.	gene_id "MSTRG.125388"; transcript_id "MSTRG.125388.28";
chr3	StringTie	exon	108589545	108590096	1000	+	.	gene_id "MSTRG.125388"; transcript_id "MSTRG.125388.28"; exon_number "1";
chr3	StringTie	exon	108605335	108605438	1000	+	.	gene_id "MSTRG.125388"; transcript_id "MSTRG.125388.28"; exon_number "2";
chr3	StringTie	exon	108608089	108608158	1000	+	.	gene_id "MSTRG.125388"; transcript_id "MSTRG.125388.28"; exon_number "3";
chr3	StringTie	exon	108611174	108611329	1000	+	.	gene_id "MSTRG.125388"; transcript_id "MSTRG.125388.28"; exon_number "4";
chr3	StringTie	exon	108616541	108616657	1000	+	.	gene_id "MSTRG.125388"; transcript_id "MSTRG.125388.28"; exon_number "5";
chr3	StringTie	exon	108624444	108624524	1000	+	.	gene_id "MSTRG.125388"; transcript_id "MSTRG.125388.28"; exon_number "6";
chr3	StringTie	exon	108625845	108625969	1000	+	.	gene_id "MSTRG.125388"; transcript_id "MSTRG.125388.28"; exon_number "7";
chr3	StringTie	exon	108629062	108629176	1000	+	.	gene_id "MSTRG.125388"; transcript_id "MSTRG.125388.28"; exon_number "8";
chr3	StringTie	exon	108632953	108633072	1000	+	.	gene_id "MSTRG.125388"; transcript_id "MSTRG.125388.28"; exon_number "9";
chr3	StringTie	exon	108634871	108634972	1000	+	.	gene_id "MSTRG.125388"; transcript_id "MSTRG.125388.28"; exon_number "10";
chr3	StringTie	exon	108636616	108636708	1000	+	.	gene_id "MSTRG.125388"; transcript_id "MSTRG.125388.28"; exon_number "11";
chr3	StringTie	exon	108637496	108637548	1000	+	.	gene_id "MSTRG.125388"; transcript_id "MSTRG.125388.28"; exon_number "12";
chr3	StringTie	exon	108642438	108642514	1000	+	.	gene_id "MSTRG.125388"; transcript_id "MSTRG.125388.28"; exon_number "13";
chr3	StringTie	exon	108644164	108644781	1000	+	.	gene_id "MSTRG.125388"; transcript_id "MSTRG.125388.28"; exon_number "14";
chr3	StringTie	exon	108646617	108646649	1000	+	.	gene_id "MSTRG.125388"; transcript_id "MSTRG.125388.28"; exon_number "15";
chr3	StringTie	exon	108647943	108648112	1000	+	.	gene_id "MSTRG.125388"; transcript_id "MSTRG.125388.28"; exon_number "16";
chr3	StringTie	exon	108648918	108648962	1000	+	.	gene_id "MSTRG.125388"; transcript_id "MSTRG.125388.28"; exon_number "17";
chr3	StringTie	exon	108651137	108651162	1000	+	.	gene_id "MSTRG.125388"; transcript_id "MSTRG.125388.28"; exon_number "18";
chr3	StringTie	exon	108654145	108654310	1000	+	.	gene_id "MSTRG.125388"; transcript_id "MSTRG.125388.28"; exon_number "19";
chr3	StringTie	exon	108661877	108661972	1000	+	.	gene_id "MSTRG.125388"; transcript_id "MSTRG.125388.28"; exon_number "20";
chr3	StringTie	exon	108662130	108662257	1000	+	.	gene_id "MSTRG.125388"; transcript_id "MSTRG.125388.28"; exon_number "21";
chr3	StringTie	exon	108669681	108669749	1000	+	.	gene_id "MSTRG.125388"; transcript_id "MSTRG.125388.28"; exon_number "22";
chr3	StringTie	exon	108672560	108672656	1000	+	.	gene_id "MSTRG.125388"; transcript_id "MSTRG.125388.28"; exon_number "23";
chr3	StringTie	exon	108674078	108674181	1000	+	.	gene_id "MSTRG.125388"; transcript_id "MSTRG.125388.28"; exon_number "24";
chr3	StringTie	exon	108675786	108675873	1000	+	.	gene_id "MSTRG.125388"; transcript_id "MSTRG.125388.28"; exon_number "25";
chr3	StringTie	exon	108677497	108677598	1000	+	.	gene_id "MSTRG.125388"; transcript_id "MSTRG.125388.28"; exon_number "26";
chr3	StringTie	exon	108684216	108684341	1000	+	.	gene_id "MSTRG.125388"; transcript_id "MSTRG.125388.28"; exon_number "27";
chr3	StringTie	exon	108686428	108686584	1000	+	.	gene_id "MSTRG.125388"; transcript_id "MSTRG.125388.28"; exon_number "28";
chr3	StringTie	exon	108687976	108688096	1000	+	.	gene_id "MSTRG.125388"; transcript_id "MSTRG.125388.28"; exon_number "29";
chr3	StringTie	exon	108688593	108688736	1000	+	.	gene_id "MSTRG.125388"; transcript_id "MSTRG.125388.28"; exon_number "30";
chr3	StringTie	exon	108688823	108688924	1000	+	.	gene_id "MSTRG.125388"; transcript_id "MSTRG.125388.28"; exon_number "31";
chr3	StringTie	exon	108690787	108690903	1000	+	.	gene_id "MSTRG.125388"; transcript_id "MSTRG.125388.28"; exon_number "32";
chr3	StringTie	exon	108693360	108694846	1000	+	.	gene_id "MSTRG.125388"; transcript_id "MSTRG.125388.28"; exon_number "33";
chr3	StringTie	transcript	108589547	108694843	1000	+	.	gene_id "MSTRG.125388"; transcript_id "MSTRG.125388.29";
chr3	StringTie	exon	108589547	108590096	1000	+	.	gene_id "MSTRG.125388"; transcript_id "MSTRG.125388.29"; exon_number "1";
chr3	StringTie	exon	108605335	108605438	1000	+	.	gene_id "MSTRG.125388"; transcript_id "MSTRG.125388.29"; exon_number "2";
chr3	StringTie	exon	108608089	108608158	1000	+	.	gene_id "MSTRG.125388"; transcript_id "MSTRG.125388.29"; exon_number "3";
chr3	StringTie	exon	108611174	108611329	1000	+	.	gene_id "MSTRG.125388"; transcript_id "MSTRG.125388.29"; exon_number "4";
chr3	StringTie	exon	108616541	108616657	1000	+	.	gene_id "MSTRG.125388"; transcript_id "MSTRG.125388.29"; exon_number "5";
chr3	StringTie	exon	108624444	108624524	1000	+	.	gene_id "MSTRG.125388"; transcript_id "MSTRG.125388.29"; exon_number "6";
chr3	StringTie	exon	108625845	108625969	1000	+	.	gene_id "MSTRG.125388"; transcript_id "MSTRG.125388.29"; exon_number "7";
chr3	StringTie	exon	108629062	108629176	1000	+	.	gene_id "MSTRG.125388"; transcript_id "MSTRG.125388.29"; exon_number "8";
chr3	StringTie	exon	108632953	108633072	1000	+	.	gene_id "MSTRG.125388"; transcript_id "MSTRG.125388.29"; exon_number "9";
chr3	StringTie	exon	108634871	108634972	1000	+	.	gene_id "MSTRG.125388"; transcript_id "MSTRG.125388.29"; exon_number "10";
chr3	StringTie	exon	108636616	108636708	1000	+	.	gene_id "MSTRG.125388"; transcript_id "MSTRG.125388.29"; exon_number "11";
chr3	StringTie	exon	108637496	108637548	1000	+	.	gene_id "MSTRG.125388"; transcript_id "MSTRG.125388.29"; exon_number "12";
chr3	StringTie	exon	108642438	108642514	1000	+	.	gene_id "MSTRG.125388"; transcript_id "MSTRG.125388.29"; exon_number "13";
chr3	StringTie	exon	108644164	108644781	1000	+	.	gene_id "MSTRG.125388"; transcript_id "MSTRG.125388.29"; exon_number "14";
chr3	StringTie	exon	108646617	108646649	1000	+	.	gene_id "MSTRG.125388"; transcript_id "MSTRG.125388.29"; exon_number "15";
chr3	StringTie	exon	108647943	108648962	1000	+	.	gene_id "MSTRG.125388"; transcript_id "MSTRG.125388.29"; exon_number "16";
chr3	StringTie	exon	108651137	108651162	1000	+	.	gene_id "MSTRG.125388"; transcript_id "MSTRG.125388.29"; exon_number "17";
chr3	StringTie	exon	108654145	108654310	1000	+	.	gene_id "MSTRG.125388"; transcript_id "MSTRG.125388.29"; exon_number "18";
chr3	StringTie	exon	108661877	108661972	1000	+	.	gene_id "MSTRG.125388"; transcript_id "MSTRG.125388.29"; exon_number "19";
chr3	StringTie	exon	108662130	108662257	1000	+	.	gene_id "MSTRG.125388"; transcript_id "MSTRG.125388.29"; exon_number "20";
chr3	StringTie	exon	108669681	108669749	1000	+	.	gene_id "MSTRG.125388"; transcript_id "MSTRG.125388.29"; exon_number "21";
chr3	StringTie	exon	108672560	108672656	1000	+	.	gene_id "MSTRG.125388"; transcript_id "MSTRG.125388.29"; exon_number "22";
chr3	StringTie	exon	108674078	108674181	1000	+	.	gene_id "MSTRG.125388"; transcript_id "MSTRG.125388.29"; exon_number "23";
chr3	StringTie	exon	108675786	108675873	1000	+	.	gene_id "MSTRG.125388"; transcript_id "MSTRG.125388.29"; exon_number "24";
chr3	StringTie	exon	108677483	108677598	1000	+	.	gene_id "MSTRG.125388"; transcript_id "MSTRG.125388.29"; exon_number "25";
chr3	StringTie	exon	108684216	108684341	1000	+	.	gene_id "MSTRG.125388"; transcript_id "MSTRG.125388.29"; exon_number "26";
chr3	StringTie	exon	108686445	108686584	1000	+	.	gene_id "MSTRG.125388"; transcript_id "MSTRG.125388.29"; exon_number "27";
chr3	StringTie	exon	108687976	108688096	1000	+	.	gene_id "MSTRG.125388"; transcript_id "MSTRG.125388.29"; exon_number "28";
chr3	StringTie	exon	108688593	108688736	1000	+	.	gene_id "MSTRG.125388"; transcript_id "MSTRG.125388.29"; exon_number "29";
chr3	StringTie	exon	108688823	108688924	1000	+	.	gene_id "MSTRG.125388"; transcript_id "MSTRG.125388.29"; exon_number "30";
chr3	StringTie	exon	108690787	108690903	1000	+	.	gene_id "MSTRG.125388"; transcript_id "MSTRG.125388.29"; exon_number "31";
chr3	StringTie	exon	108693360	108694843	1000	+	.	gene_id "MSTRG.125388"; transcript_id "MSTRG.125388.29"; exon_number "32";
chr3	StringTie	transcript	108587600	108694846	1000	+	.	gene_id "MSTRG.125388"; transcript_id "MSTRG.125388.3";
chr3	StringTie	exon	108587600	108587941	1000	+	.	gene_id "MSTRG.125388"; transcript_id "MSTRG.125388.3"; exon_number "1";
chr3	StringTie	exon	108605335	108605438	1000	+	.	gene_id "MSTRG.125388"; transcript_id "MSTRG.125388.3"; exon_number "2";
chr3	StringTie	exon	108608089	108608158	1000	+	.	gene_id "MSTRG.125388"; transcript_id "MSTRG.125388.3"; exon_number "3";
chr3	StringTie	exon	108611174	108611329	1000	+	.	gene_id "MSTRG.125388"; transcript_id "MSTRG.125388.3"; exon_number "4";
chr3	StringTie	exon	108616541	108616657	1000	+	.	gene_id "MSTRG.125388"; transcript_id "MSTRG.125388.3"; exon_number "5";
chr3	StringTie	exon	108624444	108624524	1000	+	.	gene_id "MSTRG.125388"; transcript_id "MSTRG.125388.3"; exon_number "6";
chr3	StringTie	exon	108625845	108625969	1000	+	.	gene_id "MSTRG.125388"; transcript_id "MSTRG.125388.3"; exon_number "7";
chr3	StringTie	exon	108629062	108629176	1000	+	.	gene_id "MSTRG.125388"; transcript_id "MSTRG.125388.3"; exon_number "8";
chr3	StringTie	exon	108632953	108633072	1000	+	.	gene_id "MSTRG.125388"; transcript_id "MSTRG.125388.3"; exon_number "9";
chr3	StringTie	exon	108634871	108634972	1000	+	.	gene_id "MSTRG.125388"; transcript_id "MSTRG.125388.3"; exon_number "10";
chr3	StringTie	exon	108636616	108636708	1000	+	.	gene_id "MSTRG.125388"; transcript_id "MSTRG.125388.3"; exon_number "11";
chr3	StringTie	exon	108637496	108637548	1000	+	.	gene_id "MSTRG.125388"; transcript_id "MSTRG.125388.3"; exon_number "12";
chr3	StringTie	exon	108642438	108642514	1000	+	.	gene_id "MSTRG.125388"; transcript_id "MSTRG.125388.3"; exon_number "13";
chr3	StringTie	exon	108644164	108644781	1000	+	.	gene_id "MSTRG.125388"; transcript_id "MSTRG.125388.3"; exon_number "14";
chr3	StringTie	exon	108646617	108646649	1000	+	.	gene_id "MSTRG.125388"; transcript_id "MSTRG.125388.3"; exon_number "15";
chr3	StringTie	exon	108647943	108648112	1000	+	.	gene_id "MSTRG.125388"; transcript_id "MSTRG.125388.3"; exon_number "16";
chr3	StringTie	exon	108648918	108648962	1000	+	.	gene_id "MSTRG.125388"; transcript_id "MSTRG.125388.3"; exon_number "17";
chr3	StringTie	exon	108651137	108651162	1000	+	.	gene_id "MSTRG.125388"; transcript_id "MSTRG.125388.3"; exon_number "18";
chr3	StringTie	exon	108654145	108654310	1000	+	.	gene_id "MSTRG.125388"; transcript_id "MSTRG.125388.3"; exon_number "19";
chr3	StringTie	exon	108661877	108661972	1000	+	.	gene_id "MSTRG.125388"; transcript_id "MSTRG.125388.3"; exon_number "20";
chr3	StringTie	exon	108662130	108662257	1000	+	.	gene_id "MSTRG.125388"; transcript_id "MSTRG.125388.3"; exon_number "21";
chr3	StringTie	exon	108669681	108669749	1000	+	.	gene_id "MSTRG.125388"; transcript_id "MSTRG.125388.3"; exon_number "22";
chr3	StringTie	exon	108672560	108672656	1000	+	.	gene_id "MSTRG.125388"; transcript_id "MSTRG.125388.3"; exon_number "23";
chr3	StringTie	exon	108674078	108674181	1000	+	.	gene_id "MSTRG.125388"; transcript_id "MSTRG.125388.3"; exon_number "24";
chr3	StringTie	exon	108675786	108675873	1000	+	.	gene_id "MSTRG.125388"; transcript_id "MSTRG.125388.3"; exon_number "25";
chr3	StringTie	exon	108677497	108677598	1000	+	.	gene_id "MSTRG.125388"; transcript_id "MSTRG.125388.3"; exon_number "26";
chr3	StringTie	exon	108684216	108684341	1000	+	.	gene_id "MSTRG.125388"; transcript_id "MSTRG.125388.3"; exon_number "27";
chr3	StringTie	exon	108686445	108686584	1000	+	.	gene_id "MSTRG.125388"; transcript_id "MSTRG.125388.3"; exon_number "28";
chr3	StringTie	exon	108687976	108688096	1000	+	.	gene_id "MSTRG.125388"; transcript_id "MSTRG.125388.3"; exon_number "29";
chr3	StringTie	exon	108688653	108688736	1000	+	.	gene_id "MSTRG.125388"; transcript_id "MSTRG.125388.3"; exon_number "30";
chr3	StringTie	exon	108688823	108688924	1000	+	.	gene_id "MSTRG.125388"; transcript_id "MSTRG.125388.3"; exon_number "31";
chr3	StringTie	exon	108690787	108694846	1000	+	.	gene_id "MSTRG.125388"; transcript_id "MSTRG.125388.3"; exon_number "32";
chr3	StringTie	transcript	108589547	108694843	1000	+	.	gene_id "MSTRG.125388"; transcript_id "MSTRG.125388.30";
chr3	StringTie	exon	108589547	108590056	1000	+	.	gene_id "MSTRG.125388"; transcript_id "MSTRG.125388.30"; exon_number "1";
chr3	StringTie	exon	108605335	108605438	1000	+	.	gene_id "MSTRG.125388"; transcript_id "MSTRG.125388.30"; exon_number "2";
chr3	StringTie	exon	108608089	108608158	1000	+	.	gene_id "MSTRG.125388"; transcript_id "MSTRG.125388.30"; exon_number "3";
chr3	StringTie	exon	108611174	108611329	1000	+	.	gene_id "MSTRG.125388"; transcript_id "MSTRG.125388.30"; exon_number "4";
chr3	StringTie	exon	108616541	108616657	1000	+	.	gene_id "MSTRG.125388"; transcript_id "MSTRG.125388.30"; exon_number "5";
chr3	StringTie	exon	108624444	108624524	1000	+	.	gene_id "MSTRG.125388"; transcript_id "MSTRG.125388.30"; exon_number "6";
chr3	StringTie	exon	108625845	108625969	1000	+	.	gene_id "MSTRG.125388"; transcript_id "MSTRG.125388.30"; exon_number "7";
chr3	StringTie	exon	108629062	108629176	1000	+	.	gene_id "MSTRG.125388"; transcript_id "MSTRG.125388.30"; exon_number "8";
chr3	StringTie	exon	108632953	108633072	1000	+	.	gene_id "MSTRG.125388"; transcript_id "MSTRG.125388.30"; exon_number "9";
chr3	StringTie	exon	108634871	108634972	1000	+	.	gene_id "MSTRG.125388"; transcript_id "MSTRG.125388.30"; exon_number "10";
chr3	StringTie	exon	108636616	108636708	1000	+	.	gene_id "MSTRG.125388"; transcript_id "MSTRG.125388.30"; exon_number "11";
chr3	StringTie	exon	108637496	108637548	1000	+	.	gene_id "MSTRG.125388"; transcript_id "MSTRG.125388.30"; exon_number "12";
chr3	StringTie	exon	108642438	108642514	1000	+	.	gene_id "MSTRG.125388"; transcript_id "MSTRG.125388.30"; exon_number "13";
chr3	StringTie	exon	108644164	108644781	1000	+	.	gene_id "MSTRG.125388"; transcript_id "MSTRG.125388.30"; exon_number "14";
chr3	StringTie	exon	108646617	108646649	1000	+	.	gene_id "MSTRG.125388"; transcript_id "MSTRG.125388.30"; exon_number "15";
chr3	StringTie	exon	108647943	108648112	1000	+	.	gene_id "MSTRG.125388"; transcript_id "MSTRG.125388.30"; exon_number "16";
chr3	StringTie	exon	108648918	108648962	1000	+	.	gene_id "MSTRG.125388"; transcript_id "MSTRG.125388.30"; exon_number "17";
chr3	StringTie	exon	108651137	108651162	1000	+	.	gene_id "MSTRG.125388"; transcript_id "MSTRG.125388.30"; exon_number "18";
chr3	StringTie	exon	108654145	108654310	1000	+	.	gene_id "MSTRG.125388"; transcript_id "MSTRG.125388.30"; exon_number "19";
chr3	StringTie	exon	108661877	108661972	1000	+	.	gene_id "MSTRG.125388"; transcript_id "MSTRG.125388.30"; exon_number "20";
chr3	StringTie	exon	108662130	108662257	1000	+	.	gene_id "MSTRG.125388"; transcript_id "MSTRG.125388.30"; exon_number "21";
chr3	StringTie	exon	108669681	108669749	1000	+	.	gene_id "MSTRG.125388"; transcript_id "MSTRG.125388.30"; exon_number "22";
chr3	StringTie	exon	108672560	108672656	1000	+	.	gene_id "MSTRG.125388"; transcript_id "MSTRG.125388.30"; exon_number "23";
chr3	StringTie	exon	108674078	108674181	1000	+	.	gene_id "MSTRG.125388"; transcript_id "MSTRG.125388.30"; exon_number "24";
chr3	StringTie	exon	108675786	108675873	1000	+	.	gene_id "MSTRG.125388"; transcript_id "MSTRG.125388.30"; exon_number "25";
chr3	StringTie	exon	108677497	108677598	1000	+	.	gene_id "MSTRG.125388"; transcript_id "MSTRG.125388.30"; exon_number "26";
chr3	StringTie	exon	108684216	108684347	1000	+	.	gene_id "MSTRG.125388"; transcript_id "MSTRG.125388.30"; exon_number "27";
chr3	StringTie	exon	108686445	108686584	1000	+	.	gene_id "MSTRG.125388"; transcript_id "MSTRG.125388.30"; exon_number "28";
chr3	StringTie	exon	108687976	108688096	1000	+	.	gene_id "MSTRG.125388"; transcript_id "MSTRG.125388.30"; exon_number "29";
chr3	StringTie	exon	108688593	108688736	1000	+	.	gene_id "MSTRG.125388"; transcript_id "MSTRG.125388.30"; exon_number "30";
chr3	StringTie	exon	108688823	108688924	1000	+	.	gene_id "MSTRG.125388"; transcript_id "MSTRG.125388.30"; exon_number "31";
chr3	StringTie	exon	108690787	108690903	1000	+	.	gene_id "MSTRG.125388"; transcript_id "MSTRG.125388.30"; exon_number "32";
chr3	StringTie	exon	108693360	108694843	1000	+	.	gene_id "MSTRG.125388"; transcript_id "MSTRG.125388.30"; exon_number "33";
chr3	StringTie	transcript	108589551	108694843	1000	+	.	gene_id "MSTRG.125388"; transcript_id "MSTRG.125388.31";
chr3	StringTie	exon	108589551	108590096	1000	+	.	gene_id "MSTRG.125388"; transcript_id "MSTRG.125388.31"; exon_number "1";
chr3	StringTie	exon	108605335	108605438	1000	+	.	gene_id "MSTRG.125388"; transcript_id "MSTRG.125388.31"; exon_number "2";
chr3	StringTie	exon	108608089	108608158	1000	+	.	gene_id "MSTRG.125388"; transcript_id "MSTRG.125388.31"; exon_number "3";
chr3	StringTie	exon	108611174	108611329	1000	+	.	gene_id "MSTRG.125388"; transcript_id "MSTRG.125388.31"; exon_number "4";
chr3	StringTie	exon	108616541	108616657	1000	+	.	gene_id "MSTRG.125388"; transcript_id "MSTRG.125388.31"; exon_number "5";
chr3	StringTie	exon	108624444	108624524	1000	+	.	gene_id "MSTRG.125388"; transcript_id "MSTRG.125388.31"; exon_number "6";
chr3	StringTie	exon	108625845	108625969	1000	+	.	gene_id "MSTRG.125388"; transcript_id "MSTRG.125388.31"; exon_number "7";
chr3	StringTie	exon	108629062	108629176	1000	+	.	gene_id "MSTRG.125388"; transcript_id "MSTRG.125388.31"; exon_number "8";
chr3	StringTie	exon	108632953	108633072	1000	+	.	gene_id "MSTRG.125388"; transcript_id "MSTRG.125388.31"; exon_number "9";
chr3	StringTie	exon	108634871	108634972	1000	+	.	gene_id "MSTRG.125388"; transcript_id "MSTRG.125388.31"; exon_number "10";
chr3	StringTie	exon	108636616	108636708	1000	+	.	gene_id "MSTRG.125388"; transcript_id "MSTRG.125388.31"; exon_number "11";
chr3	StringTie	exon	108637496	108637548	1000	+	.	gene_id "MSTRG.125388"; transcript_id "MSTRG.125388.31"; exon_number "12";
chr3	StringTie	exon	108642438	108642514	1000	+	.	gene_id "MSTRG.125388"; transcript_id "MSTRG.125388.31"; exon_number "13";
chr3	StringTie	exon	108644164	108644781	1000	+	.	gene_id "MSTRG.125388"; transcript_id "MSTRG.125388.31"; exon_number "14";
chr3	StringTie	exon	108646617	108646649	1000	+	.	gene_id "MSTRG.125388"; transcript_id "MSTRG.125388.31"; exon_number "15";
chr3	StringTie	exon	108647943	108648962	1000	+	.	gene_id "MSTRG.125388"; transcript_id "MSTRG.125388.31"; exon_number "16";
chr3	StringTie	exon	108651137	108651162	1000	+	.	gene_id "MSTRG.125388"; transcript_id "MSTRG.125388.31"; exon_number "17";
chr3	StringTie	exon	108654145	108654310	1000	+	.	gene_id "MSTRG.125388"; transcript_id "MSTRG.125388.31"; exon_number "18";
chr3	StringTie	exon	108661877	108661972	1000	+	.	gene_id "MSTRG.125388"; transcript_id "MSTRG.125388.31"; exon_number "19";
chr3	StringTie	exon	108662130	108662257	1000	+	.	gene_id "MSTRG.125388"; transcript_id "MSTRG.125388.31"; exon_number "20";
chr3	StringTie	exon	108669681	108669749	1000	+	.	gene_id "MSTRG.125388"; transcript_id "MSTRG.125388.31"; exon_number "21";
chr3	StringTie	exon	108672560	108672656	1000	+	.	gene_id "MSTRG.125388"; transcript_id "MSTRG.125388.31"; exon_number "22";
chr3	StringTie	exon	108674078	108674181	1000	+	.	gene_id "MSTRG.125388"; transcript_id "MSTRG.125388.31"; exon_number "23";
chr3	StringTie	exon	108675786	108675873	1000	+	.	gene_id "MSTRG.125388"; transcript_id "MSTRG.125388.31"; exon_number "24";
chr3	StringTie	exon	108677497	108677598	1000	+	.	gene_id "MSTRG.125388"; transcript_id "MSTRG.125388.31"; exon_number "25";
chr3	StringTie	exon	108684216	108684347	1000	+	.	gene_id "MSTRG.125388"; transcript_id "MSTRG.125388.31"; exon_number "26";
chr3	StringTie	exon	108686445	108686584	1000	+	.	gene_id "MSTRG.125388"; transcript_id "MSTRG.125388.31"; exon_number "27";
chr3	StringTie	exon	108687976	108688096	1000	+	.	gene_id "MSTRG.125388"; transcript_id "MSTRG.125388.31"; exon_number "28";
chr3	StringTie	exon	108688593	108688736	1000	+	.	gene_id "MSTRG.125388"; transcript_id "MSTRG.125388.31"; exon_number "29";
chr3	StringTie	exon	108688823	108688924	1000	+	.	gene_id "MSTRG.125388"; transcript_id "MSTRG.125388.31"; exon_number "30";
chr3	StringTie	exon	108690787	108690903	1000	+	.	gene_id "MSTRG.125388"; transcript_id "MSTRG.125388.31"; exon_number "31";
chr3	StringTie	exon	108693360	108694843	1000	+	.	gene_id "MSTRG.125388"; transcript_id "MSTRG.125388.31"; exon_number "32";
chr3	StringTie	transcript	108589570	108694843	1000	+	.	gene_id "MSTRG.125388"; transcript_id "MSTRG.125388.32";
chr3	StringTie	exon	108589570	108590096	1000	+	.	gene_id "MSTRG.125388"; transcript_id "MSTRG.125388.32"; exon_number "1";
chr3	StringTie	exon	108605335	108605438	1000	+	.	gene_id "MSTRG.125388"; transcript_id "MSTRG.125388.32"; exon_number "2";
chr3	StringTie	exon	108608089	108608158	1000	+	.	gene_id "MSTRG.125388"; transcript_id "MSTRG.125388.32"; exon_number "3";
chr3	StringTie	exon	108611174	108611329	1000	+	.	gene_id "MSTRG.125388"; transcript_id "MSTRG.125388.32"; exon_number "4";
chr3	StringTie	exon	108616541	108616657	1000	+	.	gene_id "MSTRG.125388"; transcript_id "MSTRG.125388.32"; exon_number "5";
chr3	StringTie	exon	108624444	108624524	1000	+	.	gene_id "MSTRG.125388"; transcript_id "MSTRG.125388.32"; exon_number "6";
chr3	StringTie	exon	108625845	108625969	1000	+	.	gene_id "MSTRG.125388"; transcript_id "MSTRG.125388.32"; exon_number "7";
chr3	StringTie	exon	108629062	108629176	1000	+	.	gene_id "MSTRG.125388"; transcript_id "MSTRG.125388.32"; exon_number "8";
chr3	StringTie	exon	108632953	108633072	1000	+	.	gene_id "MSTRG.125388"; transcript_id "MSTRG.125388.32"; exon_number "9";
chr3	StringTie	exon	108634871	108634972	1000	+	.	gene_id "MSTRG.125388"; transcript_id "MSTRG.125388.32"; exon_number "10";
chr3	StringTie	exon	108636616	108636708	1000	+	.	gene_id "MSTRG.125388"; transcript_id "MSTRG.125388.32"; exon_number "11";
chr3	StringTie	exon	108637496	108637548	1000	+	.	gene_id "MSTRG.125388"; transcript_id "MSTRG.125388.32"; exon_number "12";
chr3	StringTie	exon	108642438	108642514	1000	+	.	gene_id "MSTRG.125388"; transcript_id "MSTRG.125388.32"; exon_number "13";
chr3	StringTie	exon	108644164	108644781	1000	+	.	gene_id "MSTRG.125388"; transcript_id "MSTRG.125388.32"; exon_number "14";
chr3	StringTie	exon	108646617	108646649	1000	+	.	gene_id "MSTRG.125388"; transcript_id "MSTRG.125388.32"; exon_number "15";
chr3	StringTie	exon	108647943	108648112	1000	+	.	gene_id "MSTRG.125388"; transcript_id "MSTRG.125388.32"; exon_number "16";
chr3	StringTie	exon	108648918	108648962	1000	+	.	gene_id "MSTRG.125388"; transcript_id "MSTRG.125388.32"; exon_number "17";
chr3	StringTie	exon	108651137	108651162	1000	+	.	gene_id "MSTRG.125388"; transcript_id "MSTRG.125388.32"; exon_number "18";
chr3	StringTie	exon	108654145	108654310	1000	+	.	gene_id "MSTRG.125388"; transcript_id "MSTRG.125388.32"; exon_number "19";
chr3	StringTie	exon	108661877	108661972	1000	+	.	gene_id "MSTRG.125388"; transcript_id "MSTRG.125388.32"; exon_number "20";
chr3	StringTie	exon	108662130	108662257	1000	+	.	gene_id "MSTRG.125388"; transcript_id "MSTRG.125388.32"; exon_number "21";
chr3	StringTie	exon	108669681	108669749	1000	+	.	gene_id "MSTRG.125388"; transcript_id "MSTRG.125388.32"; exon_number "22";
chr3	StringTie	exon	108672560	108672656	1000	+	.	gene_id "MSTRG.125388"; transcript_id "MSTRG.125388.32"; exon_number "23";
chr3	StringTie	exon	108674093	108674181	1000	+	.	gene_id "MSTRG.125388"; transcript_id "MSTRG.125388.32"; exon_number "24";
chr3	StringTie	exon	108675786	108675873	1000	+	.	gene_id "MSTRG.125388"; transcript_id "MSTRG.125388.32"; exon_number "25";
chr3	StringTie	exon	108677497	108677598	1000	+	.	gene_id "MSTRG.125388"; transcript_id "MSTRG.125388.32"; exon_number "26";
chr3	StringTie	exon	108684216	108684341	1000	+	.	gene_id "MSTRG.125388"; transcript_id "MSTRG.125388.32"; exon_number "27";
chr3	StringTie	exon	108686445	108686584	1000	+	.	gene_id "MSTRG.125388"; transcript_id "MSTRG.125388.32"; exon_number "28";
chr3	StringTie	exon	108687976	108688096	1000	+	.	gene_id "MSTRG.125388"; transcript_id "MSTRG.125388.32"; exon_number "29";
chr3	StringTie	exon	108688653	108688736	1000	+	.	gene_id "MSTRG.125388"; transcript_id "MSTRG.125388.32"; exon_number "30";
chr3	StringTie	exon	108688823	108688924	1000	+	.	gene_id "MSTRG.125388"; transcript_id "MSTRG.125388.32"; exon_number "31";
chr3	StringTie	exon	108690787	108694843	1000	+	.	gene_id "MSTRG.125388"; transcript_id "MSTRG.125388.32"; exon_number "32";
chr3	StringTie	transcript	108589570	108694847	1000	+	.	gene_id "MSTRG.125388"; transcript_id "MSTRG.125388.33";
chr3	StringTie	exon	108589570	108589839	1000	+	.	gene_id "MSTRG.125388"; transcript_id "MSTRG.125388.33"; exon_number "1";
chr3	StringTie	exon	108605335	108605438	1000	+	.	gene_id "MSTRG.125388"; transcript_id "MSTRG.125388.33"; exon_number "2";
chr3	StringTie	exon	108608089	108608158	1000	+	.	gene_id "MSTRG.125388"; transcript_id "MSTRG.125388.33"; exon_number "3";
chr3	StringTie	exon	108611174	108611329	1000	+	.	gene_id "MSTRG.125388"; transcript_id "MSTRG.125388.33"; exon_number "4";
chr3	StringTie	exon	108616541	108616657	1000	+	.	gene_id "MSTRG.125388"; transcript_id "MSTRG.125388.33"; exon_number "5";
chr3	StringTie	exon	108624444	108624524	1000	+	.	gene_id "MSTRG.125388"; transcript_id "MSTRG.125388.33"; exon_number "6";
chr3	StringTie	exon	108625845	108625969	1000	+	.	gene_id "MSTRG.125388"; transcript_id "MSTRG.125388.33"; exon_number "7";
chr3	StringTie	exon	108629062	108629176	1000	+	.	gene_id "MSTRG.125388"; transcript_id "MSTRG.125388.33"; exon_number "8";
chr3	StringTie	exon	108632953	108633072	1000	+	.	gene_id "MSTRG.125388"; transcript_id "MSTRG.125388.33"; exon_number "9";
chr3	StringTie	exon	108634871	108634972	1000	+	.	gene_id "MSTRG.125388"; transcript_id "MSTRG.125388.33"; exon_number "10";
chr3	StringTie	exon	108636616	108636708	1000	+	.	gene_id "MSTRG.125388"; transcript_id "MSTRG.125388.33"; exon_number "11";
chr3	StringTie	exon	108637496	108637548	1000	+	.	gene_id "MSTRG.125388"; transcript_id "MSTRG.125388.33"; exon_number "12";
chr3	StringTie	exon	108642438	108642514	1000	+	.	gene_id "MSTRG.125388"; transcript_id "MSTRG.125388.33"; exon_number "13";
chr3	StringTie	exon	108644164	108644781	1000	+	.	gene_id "MSTRG.125388"; transcript_id "MSTRG.125388.33"; exon_number "14";
chr3	StringTie	exon	108646617	108646649	1000	+	.	gene_id "MSTRG.125388"; transcript_id "MSTRG.125388.33"; exon_number "15";
chr3	StringTie	exon	108647943	108648112	1000	+	.	gene_id "MSTRG.125388"; transcript_id "MSTRG.125388.33"; exon_number "16";
chr3	StringTie	exon	108648918	108648962	1000	+	.	gene_id "MSTRG.125388"; transcript_id "MSTRG.125388.33"; exon_number "17";
chr3	StringTie	exon	108651137	108651162	1000	+	.	gene_id "MSTRG.125388"; transcript_id "MSTRG.125388.33"; exon_number "18";
chr3	StringTie	exon	108654145	108654310	1000	+	.	gene_id "MSTRG.125388"; transcript_id "MSTRG.125388.33"; exon_number "19";
chr3	StringTie	exon	108661877	108661972	1000	+	.	gene_id "MSTRG.125388"; transcript_id "MSTRG.125388.33"; exon_number "20";
chr3	StringTie	exon	108662130	108662257	1000	+	.	gene_id "MSTRG.125388"; transcript_id "MSTRG.125388.33"; exon_number "21";
chr3	StringTie	exon	108669681	108669749	1000	+	.	gene_id "MSTRG.125388"; transcript_id "MSTRG.125388.33"; exon_number "22";
chr3	StringTie	exon	108672560	108672656	1000	+	.	gene_id "MSTRG.125388"; transcript_id "MSTRG.125388.33"; exon_number "23";
chr3	StringTie	exon	108674078	108674181	1000	+	.	gene_id "MSTRG.125388"; transcript_id "MSTRG.125388.33"; exon_number "24";
chr3	StringTie	exon	108675786	108675873	1000	+	.	gene_id "MSTRG.125388"; transcript_id "MSTRG.125388.33"; exon_number "25";
chr3	StringTie	exon	108677497	108677598	1000	+	.	gene_id "MSTRG.125388"; transcript_id "MSTRG.125388.33"; exon_number "26";
chr3	StringTie	exon	108684216	108684347	1000	+	.	gene_id "MSTRG.125388"; transcript_id "MSTRG.125388.33"; exon_number "27";
chr3	StringTie	exon	108686445	108686584	1000	+	.	gene_id "MSTRG.125388"; transcript_id "MSTRG.125388.33"; exon_number "28";
chr3	StringTie	exon	108687976	108688096	1000	+	.	gene_id "MSTRG.125388"; transcript_id "MSTRG.125388.33"; exon_number "29";
chr3	StringTie	exon	108688653	108688736	1000	+	.	gene_id "MSTRG.125388"; transcript_id "MSTRG.125388.33"; exon_number "30";
chr3	StringTie	exon	108688823	108688924	1000	+	.	gene_id "MSTRG.125388"; transcript_id "MSTRG.125388.33"; exon_number "31";
chr3	StringTie	exon	108690787	108694847	1000	+	.	gene_id "MSTRG.125388"; transcript_id "MSTRG.125388.33"; exon_number "32";
chr3	StringTie	transcript	108589573	108694846	1000	+	.	gene_id "MSTRG.125388"; transcript_id "MSTRG.125388.34";
chr3	StringTie	exon	108589573	108589839	1000	+	.	gene_id "MSTRG.125388"; transcript_id "MSTRG.125388.34"; exon_number "1";
chr3	StringTie	exon	108605335	108605438	1000	+	.	gene_id "MSTRG.125388"; transcript_id "MSTRG.125388.34"; exon_number "2";
chr3	StringTie	exon	108608089	108608158	1000	+	.	gene_id "MSTRG.125388"; transcript_id "MSTRG.125388.34"; exon_number "3";
chr3	StringTie	exon	108611229	108611329	1000	+	.	gene_id "MSTRG.125388"; transcript_id "MSTRG.125388.34"; exon_number "4";
chr3	StringTie	exon	108616541	108616657	1000	+	.	gene_id "MSTRG.125388"; transcript_id "MSTRG.125388.34"; exon_number "5";
chr3	StringTie	exon	108624444	108624524	1000	+	.	gene_id "MSTRG.125388"; transcript_id "MSTRG.125388.34"; exon_number "6";
chr3	StringTie	exon	108625845	108625969	1000	+	.	gene_id "MSTRG.125388"; transcript_id "MSTRG.125388.34"; exon_number "7";
chr3	StringTie	exon	108629062	108629176	1000	+	.	gene_id "MSTRG.125388"; transcript_id "MSTRG.125388.34"; exon_number "8";
chr3	StringTie	exon	108632953	108633072	1000	+	.	gene_id "MSTRG.125388"; transcript_id "MSTRG.125388.34"; exon_number "9";
chr3	StringTie	exon	108634871	108634972	1000	+	.	gene_id "MSTRG.125388"; transcript_id "MSTRG.125388.34"; exon_number "10";
chr3	StringTie	exon	108636616	108636708	1000	+	.	gene_id "MSTRG.125388"; transcript_id "MSTRG.125388.34"; exon_number "11";
chr3	StringTie	exon	108637496	108637548	1000	+	.	gene_id "MSTRG.125388"; transcript_id "MSTRG.125388.34"; exon_number "12";
chr3	StringTie	exon	108642438	108642514	1000	+	.	gene_id "MSTRG.125388"; transcript_id "MSTRG.125388.34"; exon_number "13";
chr3	StringTie	exon	108644164	108644781	1000	+	.	gene_id "MSTRG.125388"; transcript_id "MSTRG.125388.34"; exon_number "14";
chr3	StringTie	exon	108646617	108646649	1000	+	.	gene_id "MSTRG.125388"; transcript_id "MSTRG.125388.34"; exon_number "15";
chr3	StringTie	exon	108647943	108648112	1000	+	.	gene_id "MSTRG.125388"; transcript_id "MSTRG.125388.34"; exon_number "16";
chr3	StringTie	exon	108648918	108648962	1000	+	.	gene_id "MSTRG.125388"; transcript_id "MSTRG.125388.34"; exon_number "17";
chr3	StringTie	exon	108651137	108651162	1000	+	.	gene_id "MSTRG.125388"; transcript_id "MSTRG.125388.34"; exon_number "18";
chr3	StringTie	exon	108654145	108654310	1000	+	.	gene_id "MSTRG.125388"; transcript_id "MSTRG.125388.34"; exon_number "19";
chr3	StringTie	exon	108661877	108661972	1000	+	.	gene_id "MSTRG.125388"; transcript_id "MSTRG.125388.34"; exon_number "20";
chr3	StringTie	exon	108662130	108662257	1000	+	.	gene_id "MSTRG.125388"; transcript_id "MSTRG.125388.34"; exon_number "21";
chr3	StringTie	exon	108669681	108669749	1000	+	.	gene_id "MSTRG.125388"; transcript_id "MSTRG.125388.34"; exon_number "22";
chr3	StringTie	exon	108672560	108672656	1000	+	.	gene_id "MSTRG.125388"; transcript_id "MSTRG.125388.34"; exon_number "23";
chr3	StringTie	exon	108674078	108674181	1000	+	.	gene_id "MSTRG.125388"; transcript_id "MSTRG.125388.34"; exon_number "24";
chr3	StringTie	exon	108675786	108675873	1000	+	.	gene_id "MSTRG.125388"; transcript_id "MSTRG.125388.34"; exon_number "25";
chr3	StringTie	exon	108677497	108677598	1000	+	.	gene_id "MSTRG.125388"; transcript_id "MSTRG.125388.34"; exon_number "26";
chr3	StringTie	exon	108684216	108684341	1000	+	.	gene_id "MSTRG.125388"; transcript_id "MSTRG.125388.34"; exon_number "27";
chr3	StringTie	exon	108686445	108686584	1000	+	.	gene_id "MSTRG.125388"; transcript_id "MSTRG.125388.34"; exon_number "28";
chr3	StringTie	exon	108687976	108688096	1000	+	.	gene_id "MSTRG.125388"; transcript_id "MSTRG.125388.34"; exon_number "29";
chr3	StringTie	exon	108688593	108688736	1000	+	.	gene_id "MSTRG.125388"; transcript_id "MSTRG.125388.34"; exon_number "30";
chr3	StringTie	exon	108688823	108688924	1000	+	.	gene_id "MSTRG.125388"; transcript_id "MSTRG.125388.34"; exon_number "31";
chr3	StringTie	exon	108690787	108690903	1000	+	.	gene_id "MSTRG.125388"; transcript_id "MSTRG.125388.34"; exon_number "32";
chr3	StringTie	exon	108693360	108694846	1000	+	.	gene_id "MSTRG.125388"; transcript_id "MSTRG.125388.34"; exon_number "33";
chr3	StringTie	transcript	108589589	108694843	1000	+	.	gene_id "MSTRG.125388"; transcript_id "MSTRG.125388.35";
chr3	StringTie	exon	108589589	108590096	1000	+	.	gene_id "MSTRG.125388"; transcript_id "MSTRG.125388.35"; exon_number "1";
chr3	StringTie	exon	108605335	108605438	1000	+	.	gene_id "MSTRG.125388"; transcript_id "MSTRG.125388.35"; exon_number "2";
chr3	StringTie	exon	108608089	108608158	1000	+	.	gene_id "MSTRG.125388"; transcript_id "MSTRG.125388.35"; exon_number "3";
chr3	StringTie	exon	108611174	108611329	1000	+	.	gene_id "MSTRG.125388"; transcript_id "MSTRG.125388.35"; exon_number "4";
chr3	StringTie	exon	108616541	108616657	1000	+	.	gene_id "MSTRG.125388"; transcript_id "MSTRG.125388.35"; exon_number "5";
chr3	StringTie	exon	108624444	108624524	1000	+	.	gene_id "MSTRG.125388"; transcript_id "MSTRG.125388.35"; exon_number "6";
chr3	StringTie	exon	108625845	108625969	1000	+	.	gene_id "MSTRG.125388"; transcript_id "MSTRG.125388.35"; exon_number "7";
chr3	StringTie	exon	108629062	108629176	1000	+	.	gene_id "MSTRG.125388"; transcript_id "MSTRG.125388.35"; exon_number "8";
chr3	StringTie	exon	108632953	108633072	1000	+	.	gene_id "MSTRG.125388"; transcript_id "MSTRG.125388.35"; exon_number "9";
chr3	StringTie	exon	108634871	108634972	1000	+	.	gene_id "MSTRG.125388"; transcript_id "MSTRG.125388.35"; exon_number "10";
chr3	StringTie	exon	108636616	108636708	1000	+	.	gene_id "MSTRG.125388"; transcript_id "MSTRG.125388.35"; exon_number "11";
chr3	StringTie	exon	108637496	108637548	1000	+	.	gene_id "MSTRG.125388"; transcript_id "MSTRG.125388.35"; exon_number "12";
chr3	StringTie	exon	108642438	108642514	1000	+	.	gene_id "MSTRG.125388"; transcript_id "MSTRG.125388.35"; exon_number "13";
chr3	StringTie	exon	108644164	108644781	1000	+	.	gene_id "MSTRG.125388"; transcript_id "MSTRG.125388.35"; exon_number "14";
chr3	StringTie	exon	108646617	108646649	1000	+	.	gene_id "MSTRG.125388"; transcript_id "MSTRG.125388.35"; exon_number "15";
chr3	StringTie	exon	108647943	108648112	1000	+	.	gene_id "MSTRG.125388"; transcript_id "MSTRG.125388.35"; exon_number "16";
chr3	StringTie	exon	108648918	108648962	1000	+	.	gene_id "MSTRG.125388"; transcript_id "MSTRG.125388.35"; exon_number "17";
chr3	StringTie	exon	108651137	108651162	1000	+	.	gene_id "MSTRG.125388"; transcript_id "MSTRG.125388.35"; exon_number "18";
chr3	StringTie	exon	108654145	108654310	1000	+	.	gene_id "MSTRG.125388"; transcript_id "MSTRG.125388.35"; exon_number "19";
chr3	StringTie	exon	108661877	108661972	1000	+	.	gene_id "MSTRG.125388"; transcript_id "MSTRG.125388.35"; exon_number "20";
chr3	StringTie	exon	108662130	108662257	1000	+	.	gene_id "MSTRG.125388"; transcript_id "MSTRG.125388.35"; exon_number "21";
chr3	StringTie	exon	108669681	108669749	1000	+	.	gene_id "MSTRG.125388"; transcript_id "MSTRG.125388.35"; exon_number "22";
chr3	StringTie	exon	108672560	108672656	1000	+	.	gene_id "MSTRG.125388"; transcript_id "MSTRG.125388.35"; exon_number "23";
chr3	StringTie	exon	108674078	108674181	1000	+	.	gene_id "MSTRG.125388"; transcript_id "MSTRG.125388.35"; exon_number "24";
chr3	StringTie	exon	108675786	108675873	1000	+	.	gene_id "MSTRG.125388"; transcript_id "MSTRG.125388.35"; exon_number "25";
chr3	StringTie	exon	108677497	108677598	1000	+	.	gene_id "MSTRG.125388"; transcript_id "MSTRG.125388.35"; exon_number "26";
chr3	StringTie	exon	108684216	108684347	1000	+	.	gene_id "MSTRG.125388"; transcript_id "MSTRG.125388.35"; exon_number "27";
chr3	StringTie	exon	108686445	108686584	1000	+	.	gene_id "MSTRG.125388"; transcript_id "MSTRG.125388.35"; exon_number "28";
chr3	StringTie	exon	108687976	108688096	1000	+	.	gene_id "MSTRG.125388"; transcript_id "MSTRG.125388.35"; exon_number "29";
chr3	StringTie	exon	108688653	108688736	1000	+	.	gene_id "MSTRG.125388"; transcript_id "MSTRG.125388.35"; exon_number "30";
chr3	StringTie	exon	108688823	108688924	1000	+	.	gene_id "MSTRG.125388"; transcript_id "MSTRG.125388.35"; exon_number "31";
chr3	StringTie	exon	108690787	108690903	1000	+	.	gene_id "MSTRG.125388"; transcript_id "MSTRG.125388.35"; exon_number "32";
chr3	StringTie	exon	108693360	108694843	1000	+	.	gene_id "MSTRG.125388"; transcript_id "MSTRG.125388.35"; exon_number "33";
chr3	StringTie	transcript	108589601	108694846	1000	+	.	gene_id "MSTRG.125388"; transcript_id "MSTRG.125388.36";
chr3	StringTie	exon	108589601	108590096	1000	+	.	gene_id "MSTRG.125388"; transcript_id "MSTRG.125388.36"; exon_number "1";
chr3	StringTie	exon	108605335	108605438	1000	+	.	gene_id "MSTRG.125388"; transcript_id "MSTRG.125388.36"; exon_number "2";
chr3	StringTie	exon	108608089	108608158	1000	+	.	gene_id "MSTRG.125388"; transcript_id "MSTRG.125388.36"; exon_number "3";
chr3	StringTie	exon	108611174	108611329	1000	+	.	gene_id "MSTRG.125388"; transcript_id "MSTRG.125388.36"; exon_number "4";
chr3	StringTie	exon	108616541	108616657	1000	+	.	gene_id "MSTRG.125388"; transcript_id "MSTRG.125388.36"; exon_number "5";
chr3	StringTie	exon	108624444	108624524	1000	+	.	gene_id "MSTRG.125388"; transcript_id "MSTRG.125388.36"; exon_number "6";
chr3	StringTie	exon	108625845	108625969	1000	+	.	gene_id "MSTRG.125388"; transcript_id "MSTRG.125388.36"; exon_number "7";
chr3	StringTie	exon	108629062	108629176	1000	+	.	gene_id "MSTRG.125388"; transcript_id "MSTRG.125388.36"; exon_number "8";
chr3	StringTie	exon	108632953	108633072	1000	+	.	gene_id "MSTRG.125388"; transcript_id "MSTRG.125388.36"; exon_number "9";
chr3	StringTie	exon	108634871	108634972	1000	+	.	gene_id "MSTRG.125388"; transcript_id "MSTRG.125388.36"; exon_number "10";
chr3	StringTie	exon	108636616	108636708	1000	+	.	gene_id "MSTRG.125388"; transcript_id "MSTRG.125388.36"; exon_number "11";
chr3	StringTie	exon	108637496	108637548	1000	+	.	gene_id "MSTRG.125388"; transcript_id "MSTRG.125388.36"; exon_number "12";
chr3	StringTie	exon	108642438	108642514	1000	+	.	gene_id "MSTRG.125388"; transcript_id "MSTRG.125388.36"; exon_number "13";
chr3	StringTie	exon	108644164	108644781	1000	+	.	gene_id "MSTRG.125388"; transcript_id "MSTRG.125388.36"; exon_number "14";
chr3	StringTie	exon	108646617	108646649	1000	+	.	gene_id "MSTRG.125388"; transcript_id "MSTRG.125388.36"; exon_number "15";
chr3	StringTie	exon	108647943	108648962	1000	+	.	gene_id "MSTRG.125388"; transcript_id "MSTRG.125388.36"; exon_number "16";
chr3	StringTie	exon	108651137	108651162	1000	+	.	gene_id "MSTRG.125388"; transcript_id "MSTRG.125388.36"; exon_number "17";
chr3	StringTie	exon	108654145	108654310	1000	+	.	gene_id "MSTRG.125388"; transcript_id "MSTRG.125388.36"; exon_number "18";
chr3	StringTie	exon	108661877	108661972	1000	+	.	gene_id "MSTRG.125388"; transcript_id "MSTRG.125388.36"; exon_number "19";
chr3	StringTie	exon	108662130	108662257	1000	+	.	gene_id "MSTRG.125388"; transcript_id "MSTRG.125388.36"; exon_number "20";
chr3	StringTie	exon	108669681	108669749	1000	+	.	gene_id "MSTRG.125388"; transcript_id "MSTRG.125388.36"; exon_number "21";
chr3	StringTie	exon	108672560	108672656	1000	+	.	gene_id "MSTRG.125388"; transcript_id "MSTRG.125388.36"; exon_number "22";
chr3	StringTie	exon	108674078	108674181	1000	+	.	gene_id "MSTRG.125388"; transcript_id "MSTRG.125388.36"; exon_number "23";
chr3	StringTie	exon	108675786	108675873	1000	+	.	gene_id "MSTRG.125388"; transcript_id "MSTRG.125388.36"; exon_number "24";
chr3	StringTie	exon	108677497	108677598	1000	+	.	gene_id "MSTRG.125388"; transcript_id "MSTRG.125388.36"; exon_number "25";
chr3	StringTie	exon	108684216	108684341	1000	+	.	gene_id "MSTRG.125388"; transcript_id "MSTRG.125388.36"; exon_number "26";
chr3	StringTie	exon	108686428	108686584	1000	+	.	gene_id "MSTRG.125388"; transcript_id "MSTRG.125388.36"; exon_number "27";
chr3	StringTie	exon	108687976	108688096	1000	+	.	gene_id "MSTRG.125388"; transcript_id "MSTRG.125388.36"; exon_number "28";
chr3	StringTie	exon	108688593	108688736	1000	+	.	gene_id "MSTRG.125388"; transcript_id "MSTRG.125388.36"; exon_number "29";
chr3	StringTie	exon	108688823	108688924	1000	+	.	gene_id "MSTRG.125388"; transcript_id "MSTRG.125388.36"; exon_number "30";
chr3	StringTie	exon	108690787	108690903	1000	+	.	gene_id "MSTRG.125388"; transcript_id "MSTRG.125388.36"; exon_number "31";
chr3	StringTie	exon	108693360	108694846	1000	+	.	gene_id "MSTRG.125388"; transcript_id "MSTRG.125388.36"; exon_number "32";
chr3	StringTie	transcript	108589608	108694819	1000	+	.	gene_id "MSTRG.125388"; transcript_id "MSTRG.125388.37";
chr3	StringTie	exon	108589608	108590096	1000	+	.	gene_id "MSTRG.125388"; transcript_id "MSTRG.125388.37"; exon_number "1";
chr3	StringTie	exon	108605335	108605438	1000	+	.	gene_id "MSTRG.125388"; transcript_id "MSTRG.125388.37"; exon_number "2";
chr3	StringTie	exon	108608089	108608158	1000	+	.	gene_id "MSTRG.125388"; transcript_id "MSTRG.125388.37"; exon_number "3";
chr3	StringTie	exon	108611174	108611329	1000	+	.	gene_id "MSTRG.125388"; transcript_id "MSTRG.125388.37"; exon_number "4";
chr3	StringTie	exon	108616541	108616657	1000	+	.	gene_id "MSTRG.125388"; transcript_id "MSTRG.125388.37"; exon_number "5";
chr3	StringTie	exon	108624444	108624524	1000	+	.	gene_id "MSTRG.125388"; transcript_id "MSTRG.125388.37"; exon_number "6";
chr3	StringTie	exon	108625845	108625969	1000	+	.	gene_id "MSTRG.125388"; transcript_id "MSTRG.125388.37"; exon_number "7";
chr3	StringTie	exon	108629062	108629176	1000	+	.	gene_id "MSTRG.125388"; transcript_id "MSTRG.125388.37"; exon_number "8";
chr3	StringTie	exon	108632953	108633072	1000	+	.	gene_id "MSTRG.125388"; transcript_id "MSTRG.125388.37"; exon_number "9";
chr3	StringTie	exon	108634871	108634972	1000	+	.	gene_id "MSTRG.125388"; transcript_id "MSTRG.125388.37"; exon_number "10";
chr3	StringTie	exon	108636616	108636708	1000	+	.	gene_id "MSTRG.125388"; transcript_id "MSTRG.125388.37"; exon_number "11";
chr3	StringTie	exon	108637496	108637548	1000	+	.	gene_id "MSTRG.125388"; transcript_id "MSTRG.125388.37"; exon_number "12";
chr3	StringTie	exon	108642438	108642514	1000	+	.	gene_id "MSTRG.125388"; transcript_id "MSTRG.125388.37"; exon_number "13";
chr3	StringTie	exon	108644164	108644781	1000	+	.	gene_id "MSTRG.125388"; transcript_id "MSTRG.125388.37"; exon_number "14";
chr3	StringTie	exon	108646617	108646649	1000	+	.	gene_id "MSTRG.125388"; transcript_id "MSTRG.125388.37"; exon_number "15";
chr3	StringTie	exon	108647943	108648112	1000	+	.	gene_id "MSTRG.125388"; transcript_id "MSTRG.125388.37"; exon_number "16";
chr3	StringTie	exon	108648918	108648962	1000	+	.	gene_id "MSTRG.125388"; transcript_id "MSTRG.125388.37"; exon_number "17";
chr3	StringTie	exon	108651137	108651162	1000	+	.	gene_id "MSTRG.125388"; transcript_id "MSTRG.125388.37"; exon_number "18";
chr3	StringTie	exon	108654145	108654310	1000	+	.	gene_id "MSTRG.125388"; transcript_id "MSTRG.125388.37"; exon_number "19";
chr3	StringTie	exon	108661877	108661972	1000	+	.	gene_id "MSTRG.125388"; transcript_id "MSTRG.125388.37"; exon_number "20";
chr3	StringTie	exon	108662130	108662257	1000	+	.	gene_id "MSTRG.125388"; transcript_id "MSTRG.125388.37"; exon_number "21";
chr3	StringTie	exon	108669681	108669749	1000	+	.	gene_id "MSTRG.125388"; transcript_id "MSTRG.125388.37"; exon_number "22";
chr3	StringTie	exon	108672560	108672656	1000	+	.	gene_id "MSTRG.125388"; transcript_id "MSTRG.125388.37"; exon_number "23";
chr3	StringTie	exon	108674093	108674181	1000	+	.	gene_id "MSTRG.125388"; transcript_id "MSTRG.125388.37"; exon_number "24";
chr3	StringTie	exon	108675786	108675873	1000	+	.	gene_id "MSTRG.125388"; transcript_id "MSTRG.125388.37"; exon_number "25";
chr3	StringTie	exon	108677497	108677598	1000	+	.	gene_id "MSTRG.125388"; transcript_id "MSTRG.125388.37"; exon_number "26";
chr3	StringTie	exon	108684216	108684341	1000	+	.	gene_id "MSTRG.125388"; transcript_id "MSTRG.125388.37"; exon_number "27";
chr3	StringTie	exon	108686445	108686584	1000	+	.	gene_id "MSTRG.125388"; transcript_id "MSTRG.125388.37"; exon_number "28";
chr3	StringTie	exon	108687976	108688096	1000	+	.	gene_id "MSTRG.125388"; transcript_id "MSTRG.125388.37"; exon_number "29";
chr3	StringTie	exon	108688593	108688736	1000	+	.	gene_id "MSTRG.125388"; transcript_id "MSTRG.125388.37"; exon_number "30";
chr3	StringTie	exon	108688823	108688924	1000	+	.	gene_id "MSTRG.125388"; transcript_id "MSTRG.125388.37"; exon_number "31";
chr3	StringTie	exon	108690787	108690903	1000	+	.	gene_id "MSTRG.125388"; transcript_id "MSTRG.125388.37"; exon_number "32";
chr3	StringTie	exon	108693360	108694819	1000	+	.	gene_id "MSTRG.125388"; transcript_id "MSTRG.125388.37"; exon_number "33";
chr3	StringTie	transcript	108589621	108694846	1000	+	.	gene_id "MSTRG.125388"; transcript_id "MSTRG.125388.38";
chr3	StringTie	exon	108589621	108589839	1000	+	.	gene_id "MSTRG.125388"; transcript_id "MSTRG.125388.38"; exon_number "1";
chr3	StringTie	exon	108605335	108605438	1000	+	.	gene_id "MSTRG.125388"; transcript_id "MSTRG.125388.38"; exon_number "2";
chr3	StringTie	exon	108608089	108608158	1000	+	.	gene_id "MSTRG.125388"; transcript_id "MSTRG.125388.38"; exon_number "3";
chr3	StringTie	exon	108611174	108611329	1000	+	.	gene_id "MSTRG.125388"; transcript_id "MSTRG.125388.38"; exon_number "4";
chr3	StringTie	exon	108616541	108616657	1000	+	.	gene_id "MSTRG.125388"; transcript_id "MSTRG.125388.38"; exon_number "5";
chr3	StringTie	exon	108624444	108624524	1000	+	.	gene_id "MSTRG.125388"; transcript_id "MSTRG.125388.38"; exon_number "6";
chr3	StringTie	exon	108625845	108625969	1000	+	.	gene_id "MSTRG.125388"; transcript_id "MSTRG.125388.38"; exon_number "7";
chr3	StringTie	exon	108629062	108629176	1000	+	.	gene_id "MSTRG.125388"; transcript_id "MSTRG.125388.38"; exon_number "8";
chr3	StringTie	exon	108632953	108633072	1000	+	.	gene_id "MSTRG.125388"; transcript_id "MSTRG.125388.38"; exon_number "9";
chr3	StringTie	exon	108634871	108634972	1000	+	.	gene_id "MSTRG.125388"; transcript_id "MSTRG.125388.38"; exon_number "10";
chr3	StringTie	exon	108636616	108636708	1000	+	.	gene_id "MSTRG.125388"; transcript_id "MSTRG.125388.38"; exon_number "11";
chr3	StringTie	exon	108637496	108637548	1000	+	.	gene_id "MSTRG.125388"; transcript_id "MSTRG.125388.38"; exon_number "12";
chr3	StringTie	exon	108642438	108642514	1000	+	.	gene_id "MSTRG.125388"; transcript_id "MSTRG.125388.38"; exon_number "13";
chr3	StringTie	exon	108644164	108644781	1000	+	.	gene_id "MSTRG.125388"; transcript_id "MSTRG.125388.38"; exon_number "14";
chr3	StringTie	exon	108646617	108646649	1000	+	.	gene_id "MSTRG.125388"; transcript_id "MSTRG.125388.38"; exon_number "15";
chr3	StringTie	exon	108647943	108648962	1000	+	.	gene_id "MSTRG.125388"; transcript_id "MSTRG.125388.38"; exon_number "16";
chr3	StringTie	exon	108651137	108651162	1000	+	.	gene_id "MSTRG.125388"; transcript_id "MSTRG.125388.38"; exon_number "17";
chr3	StringTie	exon	108654145	108654310	1000	+	.	gene_id "MSTRG.125388"; transcript_id "MSTRG.125388.38"; exon_number "18";
chr3	StringTie	exon	108661877	108661972	1000	+	.	gene_id "MSTRG.125388"; transcript_id "MSTRG.125388.38"; exon_number "19";
chr3	StringTie	exon	108662130	108662257	1000	+	.	gene_id "MSTRG.125388"; transcript_id "MSTRG.125388.38"; exon_number "20";
chr3	StringTie	exon	108669681	108669749	1000	+	.	gene_id "MSTRG.125388"; transcript_id "MSTRG.125388.38"; exon_number "21";
chr3	StringTie	exon	108672560	108672656	1000	+	.	gene_id "MSTRG.125388"; transcript_id "MSTRG.125388.38"; exon_number "22";
chr3	StringTie	exon	108674078	108674181	1000	+	.	gene_id "MSTRG.125388"; transcript_id "MSTRG.125388.38"; exon_number "23";
chr3	StringTie	exon	108675786	108675873	1000	+	.	gene_id "MSTRG.125388"; transcript_id "MSTRG.125388.38"; exon_number "24";
chr3	StringTie	exon	108677483	108677598	1000	+	.	gene_id "MSTRG.125388"; transcript_id "MSTRG.125388.38"; exon_number "25";
chr3	StringTie	exon	108684216	108684341	1000	+	.	gene_id "MSTRG.125388"; transcript_id "MSTRG.125388.38"; exon_number "26";
chr3	StringTie	exon	108686445	108686584	1000	+	.	gene_id "MSTRG.125388"; transcript_id "MSTRG.125388.38"; exon_number "27";
chr3	StringTie	exon	108687976	108688096	1000	+	.	gene_id "MSTRG.125388"; transcript_id "MSTRG.125388.38"; exon_number "28";
chr3	StringTie	exon	108688593	108688736	1000	+	.	gene_id "MSTRG.125388"; transcript_id "MSTRG.125388.38"; exon_number "29";
chr3	StringTie	exon	108688823	108688924	1000	+	.	gene_id "MSTRG.125388"; transcript_id "MSTRG.125388.38"; exon_number "30";
chr3	StringTie	exon	108690787	108690903	1000	+	.	gene_id "MSTRG.125388"; transcript_id "MSTRG.125388.38"; exon_number "31";
chr3	StringTie	exon	108693360	108694846	1000	+	.	gene_id "MSTRG.125388"; transcript_id "MSTRG.125388.38"; exon_number "32";
chr3	StringTie	transcript	108589635	108694843	1000	+	.	gene_id "MSTRG.125388"; transcript_id "MSTRG.125388.39";
chr3	StringTie	exon	108589635	108590096	1000	+	.	gene_id "MSTRG.125388"; transcript_id "MSTRG.125388.39"; exon_number "1";
chr3	StringTie	exon	108605335	108605438	1000	+	.	gene_id "MSTRG.125388"; transcript_id "MSTRG.125388.39"; exon_number "2";
chr3	StringTie	exon	108608089	108608158	1000	+	.	gene_id "MSTRG.125388"; transcript_id "MSTRG.125388.39"; exon_number "3";
chr3	StringTie	exon	108611174	108611329	1000	+	.	gene_id "MSTRG.125388"; transcript_id "MSTRG.125388.39"; exon_number "4";
chr3	StringTie	exon	108616541	108616657	1000	+	.	gene_id "MSTRG.125388"; transcript_id "MSTRG.125388.39"; exon_number "5";
chr3	StringTie	exon	108624453	108624524	1000	+	.	gene_id "MSTRG.125388"; transcript_id "MSTRG.125388.39"; exon_number "6";
chr3	StringTie	exon	108625845	108625969	1000	+	.	gene_id "MSTRG.125388"; transcript_id "MSTRG.125388.39"; exon_number "7";
chr3	StringTie	exon	108629062	108629176	1000	+	.	gene_id "MSTRG.125388"; transcript_id "MSTRG.125388.39"; exon_number "8";
chr3	StringTie	exon	108632953	108633072	1000	+	.	gene_id "MSTRG.125388"; transcript_id "MSTRG.125388.39"; exon_number "9";
chr3	StringTie	exon	108634871	108634972	1000	+	.	gene_id "MSTRG.125388"; transcript_id "MSTRG.125388.39"; exon_number "10";
chr3	StringTie	exon	108636616	108636708	1000	+	.	gene_id "MSTRG.125388"; transcript_id "MSTRG.125388.39"; exon_number "11";
chr3	StringTie	exon	108637496	108637548	1000	+	.	gene_id "MSTRG.125388"; transcript_id "MSTRG.125388.39"; exon_number "12";
chr3	StringTie	exon	108642438	108642514	1000	+	.	gene_id "MSTRG.125388"; transcript_id "MSTRG.125388.39"; exon_number "13";
chr3	StringTie	exon	108644164	108644781	1000	+	.	gene_id "MSTRG.125388"; transcript_id "MSTRG.125388.39"; exon_number "14";
chr3	StringTie	exon	108646617	108646649	1000	+	.	gene_id "MSTRG.125388"; transcript_id "MSTRG.125388.39"; exon_number "15";
chr3	StringTie	exon	108647943	108648962	1000	+	.	gene_id "MSTRG.125388"; transcript_id "MSTRG.125388.39"; exon_number "16";
chr3	StringTie	exon	108651137	108651162	1000	+	.	gene_id "MSTRG.125388"; transcript_id "MSTRG.125388.39"; exon_number "17";
chr3	StringTie	exon	108654145	108654310	1000	+	.	gene_id "MSTRG.125388"; transcript_id "MSTRG.125388.39"; exon_number "18";
chr3	StringTie	exon	108661877	108661972	1000	+	.	gene_id "MSTRG.125388"; transcript_id "MSTRG.125388.39"; exon_number "19";
chr3	StringTie	exon	108662130	108662257	1000	+	.	gene_id "MSTRG.125388"; transcript_id "MSTRG.125388.39"; exon_number "20";
chr3	StringTie	exon	108669681	108669749	1000	+	.	gene_id "MSTRG.125388"; transcript_id "MSTRG.125388.39"; exon_number "21";
chr3	StringTie	exon	108672560	108672656	1000	+	.	gene_id "MSTRG.125388"; transcript_id "MSTRG.125388.39"; exon_number "22";
chr3	StringTie	exon	108674078	108674181	1000	+	.	gene_id "MSTRG.125388"; transcript_id "MSTRG.125388.39"; exon_number "23";
chr3	StringTie	exon	108675786	108675873	1000	+	.	gene_id "MSTRG.125388"; transcript_id "MSTRG.125388.39"; exon_number "24";
chr3	StringTie	exon	108677497	108677598	1000	+	.	gene_id "MSTRG.125388"; transcript_id "MSTRG.125388.39"; exon_number "25";
chr3	StringTie	exon	108684216	108684341	1000	+	.	gene_id "MSTRG.125388"; transcript_id "MSTRG.125388.39"; exon_number "26";
chr3	StringTie	exon	108686445	108686584	1000	+	.	gene_id "MSTRG.125388"; transcript_id "MSTRG.125388.39"; exon_number "27";
chr3	StringTie	exon	108687976	108688096	1000	+	.	gene_id "MSTRG.125388"; transcript_id "MSTRG.125388.39"; exon_number "28";
chr3	StringTie	exon	108688637	108688736	1000	+	.	gene_id "MSTRG.125388"; transcript_id "MSTRG.125388.39"; exon_number "29";
chr3	StringTie	exon	108688823	108688924	1000	+	.	gene_id "MSTRG.125388"; transcript_id "MSTRG.125388.39"; exon_number "30";
chr3	StringTie	exon	108690787	108690903	1000	+	.	gene_id "MSTRG.125388"; transcript_id "MSTRG.125388.39"; exon_number "31";
chr3	StringTie	exon	108693360	108694843	1000	+	.	gene_id "MSTRG.125388"; transcript_id "MSTRG.125388.39"; exon_number "32";
chr3	StringTie	transcript	108587733	108694846	1000	+	.	gene_id "MSTRG.125388"; transcript_id "MSTRG.125388.4";
chr3	StringTie	exon	108587733	108587941	1000	+	.	gene_id "MSTRG.125388"; transcript_id "MSTRG.125388.4"; exon_number "1";
chr3	StringTie	exon	108605335	108605438	1000	+	.	gene_id "MSTRG.125388"; transcript_id "MSTRG.125388.4"; exon_number "2";
chr3	StringTie	exon	108608089	108608158	1000	+	.	gene_id "MSTRG.125388"; transcript_id "MSTRG.125388.4"; exon_number "3";
chr3	StringTie	exon	108611174	108611329	1000	+	.	gene_id "MSTRG.125388"; transcript_id "MSTRG.125388.4"; exon_number "4";
chr3	StringTie	exon	108616541	108616657	1000	+	.	gene_id "MSTRG.125388"; transcript_id "MSTRG.125388.4"; exon_number "5";
chr3	StringTie	exon	108624444	108624524	1000	+	.	gene_id "MSTRG.125388"; transcript_id "MSTRG.125388.4"; exon_number "6";
chr3	StringTie	exon	108625845	108625969	1000	+	.	gene_id "MSTRG.125388"; transcript_id "MSTRG.125388.4"; exon_number "7";
chr3	StringTie	exon	108629062	108629176	1000	+	.	gene_id "MSTRG.125388"; transcript_id "MSTRG.125388.4"; exon_number "8";
chr3	StringTie	exon	108632953	108633072	1000	+	.	gene_id "MSTRG.125388"; transcript_id "MSTRG.125388.4"; exon_number "9";
chr3	StringTie	exon	108634871	108634972	1000	+	.	gene_id "MSTRG.125388"; transcript_id "MSTRG.125388.4"; exon_number "10";
chr3	StringTie	exon	108636616	108636708	1000	+	.	gene_id "MSTRG.125388"; transcript_id "MSTRG.125388.4"; exon_number "11";
chr3	StringTie	exon	108637496	108637548	1000	+	.	gene_id "MSTRG.125388"; transcript_id "MSTRG.125388.4"; exon_number "12";
chr3	StringTie	exon	108642438	108642514	1000	+	.	gene_id "MSTRG.125388"; transcript_id "MSTRG.125388.4"; exon_number "13";
chr3	StringTie	exon	108644164	108644781	1000	+	.	gene_id "MSTRG.125388"; transcript_id "MSTRG.125388.4"; exon_number "14";
chr3	StringTie	exon	108646617	108646649	1000	+	.	gene_id "MSTRG.125388"; transcript_id "MSTRG.125388.4"; exon_number "15";
chr3	StringTie	exon	108647943	108648112	1000	+	.	gene_id "MSTRG.125388"; transcript_id "MSTRG.125388.4"; exon_number "16";
chr3	StringTie	exon	108648918	108648962	1000	+	.	gene_id "MSTRG.125388"; transcript_id "MSTRG.125388.4"; exon_number "17";
chr3	StringTie	exon	108651137	108651162	1000	+	.	gene_id "MSTRG.125388"; transcript_id "MSTRG.125388.4"; exon_number "18";
chr3	StringTie	exon	108654145	108654310	1000	+	.	gene_id "MSTRG.125388"; transcript_id "MSTRG.125388.4"; exon_number "19";
chr3	StringTie	exon	108661877	108661972	1000	+	.	gene_id "MSTRG.125388"; transcript_id "MSTRG.125388.4"; exon_number "20";
chr3	StringTie	exon	108662130	108662257	1000	+	.	gene_id "MSTRG.125388"; transcript_id "MSTRG.125388.4"; exon_number "21";
chr3	StringTie	exon	108669681	108669749	1000	+	.	gene_id "MSTRG.125388"; transcript_id "MSTRG.125388.4"; exon_number "22";
chr3	StringTie	exon	108672560	108672656	1000	+	.	gene_id "MSTRG.125388"; transcript_id "MSTRG.125388.4"; exon_number "23";
chr3	StringTie	exon	108674078	108674181	1000	+	.	gene_id "MSTRG.125388"; transcript_id "MSTRG.125388.4"; exon_number "24";
chr3	StringTie	exon	108675786	108675873	1000	+	.	gene_id "MSTRG.125388"; transcript_id "MSTRG.125388.4"; exon_number "25";
chr3	StringTie	exon	108677497	108677598	1000	+	.	gene_id "MSTRG.125388"; transcript_id "MSTRG.125388.4"; exon_number "26";
chr3	StringTie	exon	108684216	108684347	1000	+	.	gene_id "MSTRG.125388"; transcript_id "MSTRG.125388.4"; exon_number "27";
chr3	StringTie	exon	108686445	108686584	1000	+	.	gene_id "MSTRG.125388"; transcript_id "MSTRG.125388.4"; exon_number "28";
chr3	StringTie	exon	108687976	108688096	1000	+	.	gene_id "MSTRG.125388"; transcript_id "MSTRG.125388.4"; exon_number "29";
chr3	StringTie	exon	108688593	108688736	1000	+	.	gene_id "MSTRG.125388"; transcript_id "MSTRG.125388.4"; exon_number "30";
chr3	StringTie	exon	108688823	108688924	1000	+	.	gene_id "MSTRG.125388"; transcript_id "MSTRG.125388.4"; exon_number "31";
chr3	StringTie	exon	108690787	108690903	1000	+	.	gene_id "MSTRG.125388"; transcript_id "MSTRG.125388.4"; exon_number "32";
chr3	StringTie	exon	108693360	108694846	1000	+	.	gene_id "MSTRG.125388"; transcript_id "MSTRG.125388.4"; exon_number "33";
chr3	StringTie	transcript	108589642	108694804	1000	+	.	gene_id "MSTRG.125388"; transcript_id "MSTRG.125388.40";
chr3	StringTie	exon	108589642	108589839	1000	+	.	gene_id "MSTRG.125388"; transcript_id "MSTRG.125388.40"; exon_number "1";
chr3	StringTie	exon	108590031	108590096	1000	+	.	gene_id "MSTRG.125388"; transcript_id "MSTRG.125388.40"; exon_number "2";
chr3	StringTie	exon	108605335	108605438	1000	+	.	gene_id "MSTRG.125388"; transcript_id "MSTRG.125388.40"; exon_number "3";
chr3	StringTie	exon	108608089	108608158	1000	+	.	gene_id "MSTRG.125388"; transcript_id "MSTRG.125388.40"; exon_number "4";
chr3	StringTie	exon	108611174	108611329	1000	+	.	gene_id "MSTRG.125388"; transcript_id "MSTRG.125388.40"; exon_number "5";
chr3	StringTie	exon	108616541	108616657	1000	+	.	gene_id "MSTRG.125388"; transcript_id "MSTRG.125388.40"; exon_number "6";
chr3	StringTie	exon	108624444	108624524	1000	+	.	gene_id "MSTRG.125388"; transcript_id "MSTRG.125388.40"; exon_number "7";
chr3	StringTie	exon	108625845	108625969	1000	+	.	gene_id "MSTRG.125388"; transcript_id "MSTRG.125388.40"; exon_number "8";
chr3	StringTie	exon	108629062	108629176	1000	+	.	gene_id "MSTRG.125388"; transcript_id "MSTRG.125388.40"; exon_number "9";
chr3	StringTie	exon	108632953	108633072	1000	+	.	gene_id "MSTRG.125388"; transcript_id "MSTRG.125388.40"; exon_number "10";
chr3	StringTie	exon	108634871	108634972	1000	+	.	gene_id "MSTRG.125388"; transcript_id "MSTRG.125388.40"; exon_number "11";
chr3	StringTie	exon	108636616	108636708	1000	+	.	gene_id "MSTRG.125388"; transcript_id "MSTRG.125388.40"; exon_number "12";
chr3	StringTie	exon	108637496	108637548	1000	+	.	gene_id "MSTRG.125388"; transcript_id "MSTRG.125388.40"; exon_number "13";
chr3	StringTie	exon	108642438	108642514	1000	+	.	gene_id "MSTRG.125388"; transcript_id "MSTRG.125388.40"; exon_number "14";
chr3	StringTie	exon	108644164	108644781	1000	+	.	gene_id "MSTRG.125388"; transcript_id "MSTRG.125388.40"; exon_number "15";
chr3	StringTie	exon	108646617	108646649	1000	+	.	gene_id "MSTRG.125388"; transcript_id "MSTRG.125388.40"; exon_number "16";
chr3	StringTie	exon	108647943	108648112	1000	+	.	gene_id "MSTRG.125388"; transcript_id "MSTRG.125388.40"; exon_number "17";
chr3	StringTie	exon	108648918	108648962	1000	+	.	gene_id "MSTRG.125388"; transcript_id "MSTRG.125388.40"; exon_number "18";
chr3	StringTie	exon	108651137	108651162	1000	+	.	gene_id "MSTRG.125388"; transcript_id "MSTRG.125388.40"; exon_number "19";
chr3	StringTie	exon	108654145	108654310	1000	+	.	gene_id "MSTRG.125388"; transcript_id "MSTRG.125388.40"; exon_number "20";
chr3	StringTie	exon	108661877	108661972	1000	+	.	gene_id "MSTRG.125388"; transcript_id "MSTRG.125388.40"; exon_number "21";
chr3	StringTie	exon	108662130	108662257	1000	+	.	gene_id "MSTRG.125388"; transcript_id "MSTRG.125388.40"; exon_number "22";
chr3	StringTie	exon	108669681	108669749	1000	+	.	gene_id "MSTRG.125388"; transcript_id "MSTRG.125388.40"; exon_number "23";
chr3	StringTie	exon	108672560	108672656	1000	+	.	gene_id "MSTRG.125388"; transcript_id "MSTRG.125388.40"; exon_number "24";
chr3	StringTie	exon	108674078	108674181	1000	+	.	gene_id "MSTRG.125388"; transcript_id "MSTRG.125388.40"; exon_number "25";
chr3	StringTie	exon	108675786	108675873	1000	+	.	gene_id "MSTRG.125388"; transcript_id "MSTRG.125388.40"; exon_number "26";
chr3	StringTie	exon	108677497	108677598	1000	+	.	gene_id "MSTRG.125388"; transcript_id "MSTRG.125388.40"; exon_number "27";
chr3	StringTie	exon	108684216	108684341	1000	+	.	gene_id "MSTRG.125388"; transcript_id "MSTRG.125388.40"; exon_number "28";
chr3	StringTie	exon	108686445	108686584	1000	+	.	gene_id "MSTRG.125388"; transcript_id "MSTRG.125388.40"; exon_number "29";
chr3	StringTie	exon	108687976	108688096	1000	+	.	gene_id "MSTRG.125388"; transcript_id "MSTRG.125388.40"; exon_number "30";
chr3	StringTie	exon	108688593	108688736	1000	+	.	gene_id "MSTRG.125388"; transcript_id "MSTRG.125388.40"; exon_number "31";
chr3	StringTie	exon	108688823	108688924	1000	+	.	gene_id "MSTRG.125388"; transcript_id "MSTRG.125388.40"; exon_number "32";
chr3	StringTie	exon	108690787	108690903	1000	+	.	gene_id "MSTRG.125388"; transcript_id "MSTRG.125388.40"; exon_number "33";
chr3	StringTie	exon	108693360	108694804	1000	+	.	gene_id "MSTRG.125388"; transcript_id "MSTRG.125388.40"; exon_number "34";
chr3	StringTie	transcript	108589645	108694843	1000	+	.	gene_id "MSTRG.125388"; transcript_id "MSTRG.125388.41";
chr3	StringTie	exon	108589645	108589839	1000	+	.	gene_id "MSTRG.125388"; transcript_id "MSTRG.125388.41"; exon_number "1";
chr3	StringTie	exon	108605335	108605438	1000	+	.	gene_id "MSTRG.125388"; transcript_id "MSTRG.125388.41"; exon_number "2";
chr3	StringTie	exon	108608089	108608158	1000	+	.	gene_id "MSTRG.125388"; transcript_id "MSTRG.125388.41"; exon_number "3";
chr3	StringTie	exon	108611174	108611329	1000	+	.	gene_id "MSTRG.125388"; transcript_id "MSTRG.125388.41"; exon_number "4";
chr3	StringTie	exon	108616541	108616657	1000	+	.	gene_id "MSTRG.125388"; transcript_id "MSTRG.125388.41"; exon_number "5";
chr3	StringTie	exon	108624444	108624524	1000	+	.	gene_id "MSTRG.125388"; transcript_id "MSTRG.125388.41"; exon_number "6";
chr3	StringTie	exon	108625845	108625969	1000	+	.	gene_id "MSTRG.125388"; transcript_id "MSTRG.125388.41"; exon_number "7";
chr3	StringTie	exon	108629062	108629176	1000	+	.	gene_id "MSTRG.125388"; transcript_id "MSTRG.125388.41"; exon_number "8";
chr3	StringTie	exon	108632953	108633072	1000	+	.	gene_id "MSTRG.125388"; transcript_id "MSTRG.125388.41"; exon_number "9";
chr3	StringTie	exon	108634871	108634972	1000	+	.	gene_id "MSTRG.125388"; transcript_id "MSTRG.125388.41"; exon_number "10";
chr3	StringTie	exon	108636616	108636708	1000	+	.	gene_id "MSTRG.125388"; transcript_id "MSTRG.125388.41"; exon_number "11";
chr3	StringTie	exon	108637496	108637548	1000	+	.	gene_id "MSTRG.125388"; transcript_id "MSTRG.125388.41"; exon_number "12";
chr3	StringTie	exon	108642438	108642514	1000	+	.	gene_id "MSTRG.125388"; transcript_id "MSTRG.125388.41"; exon_number "13";
chr3	StringTie	exon	108644164	108644781	1000	+	.	gene_id "MSTRG.125388"; transcript_id "MSTRG.125388.41"; exon_number "14";
chr3	StringTie	exon	108647943	108648112	1000	+	.	gene_id "MSTRG.125388"; transcript_id "MSTRG.125388.41"; exon_number "15";
chr3	StringTie	exon	108648918	108648962	1000	+	.	gene_id "MSTRG.125388"; transcript_id "MSTRG.125388.41"; exon_number "16";
chr3	StringTie	exon	108651137	108651162	1000	+	.	gene_id "MSTRG.125388"; transcript_id "MSTRG.125388.41"; exon_number "17";
chr3	StringTie	exon	108654145	108654310	1000	+	.	gene_id "MSTRG.125388"; transcript_id "MSTRG.125388.41"; exon_number "18";
chr3	StringTie	exon	108661877	108661972	1000	+	.	gene_id "MSTRG.125388"; transcript_id "MSTRG.125388.41"; exon_number "19";
chr3	StringTie	exon	108662130	108662257	1000	+	.	gene_id "MSTRG.125388"; transcript_id "MSTRG.125388.41"; exon_number "20";
chr3	StringTie	exon	108669681	108669749	1000	+	.	gene_id "MSTRG.125388"; transcript_id "MSTRG.125388.41"; exon_number "21";
chr3	StringTie	exon	108672560	108672656	1000	+	.	gene_id "MSTRG.125388"; transcript_id "MSTRG.125388.41"; exon_number "22";
chr3	StringTie	exon	108674078	108674181	1000	+	.	gene_id "MSTRG.125388"; transcript_id "MSTRG.125388.41"; exon_number "23";
chr3	StringTie	exon	108675786	108675873	1000	+	.	gene_id "MSTRG.125388"; transcript_id "MSTRG.125388.41"; exon_number "24";
chr3	StringTie	exon	108677497	108677598	1000	+	.	gene_id "MSTRG.125388"; transcript_id "MSTRG.125388.41"; exon_number "25";
chr3	StringTie	exon	108684216	108684341	1000	+	.	gene_id "MSTRG.125388"; transcript_id "MSTRG.125388.41"; exon_number "26";
chr3	StringTie	exon	108687976	108688096	1000	+	.	gene_id "MSTRG.125388"; transcript_id "MSTRG.125388.41"; exon_number "27";
chr3	StringTie	exon	108688653	108688736	1000	+	.	gene_id "MSTRG.125388"; transcript_id "MSTRG.125388.41"; exon_number "28";
chr3	StringTie	exon	108688823	108688924	1000	+	.	gene_id "MSTRG.125388"; transcript_id "MSTRG.125388.41"; exon_number "29";
chr3	StringTie	exon	108690787	108694843	1000	+	.	gene_id "MSTRG.125388"; transcript_id "MSTRG.125388.41"; exon_number "30";
chr3	StringTie	transcript	108589645	108694846	1000	+	.	gene_id "MSTRG.125388"; transcript_id "MSTRG.125388.42";
chr3	StringTie	exon	108589645	108590056	1000	+	.	gene_id "MSTRG.125388"; transcript_id "MSTRG.125388.42"; exon_number "1";
chr3	StringTie	exon	108605335	108605438	1000	+	.	gene_id "MSTRG.125388"; transcript_id "MSTRG.125388.42"; exon_number "2";
chr3	StringTie	exon	108608089	108608158	1000	+	.	gene_id "MSTRG.125388"; transcript_id "MSTRG.125388.42"; exon_number "3";
chr3	StringTie	exon	108611229	108611329	1000	+	.	gene_id "MSTRG.125388"; transcript_id "MSTRG.125388.42"; exon_number "4";
chr3	StringTie	exon	108616541	108616657	1000	+	.	gene_id "MSTRG.125388"; transcript_id "MSTRG.125388.42"; exon_number "5";
chr3	StringTie	exon	108624444	108624524	1000	+	.	gene_id "MSTRG.125388"; transcript_id "MSTRG.125388.42"; exon_number "6";
chr3	StringTie	exon	108625845	108625969	1000	+	.	gene_id "MSTRG.125388"; transcript_id "MSTRG.125388.42"; exon_number "7";
chr3	StringTie	exon	108629062	108629176	1000	+	.	gene_id "MSTRG.125388"; transcript_id "MSTRG.125388.42"; exon_number "8";
chr3	StringTie	exon	108632953	108633072	1000	+	.	gene_id "MSTRG.125388"; transcript_id "MSTRG.125388.42"; exon_number "9";
chr3	StringTie	exon	108634871	108634972	1000	+	.	gene_id "MSTRG.125388"; transcript_id "MSTRG.125388.42"; exon_number "10";
chr3	StringTie	exon	108636616	108636708	1000	+	.	gene_id "MSTRG.125388"; transcript_id "MSTRG.125388.42"; exon_number "11";
chr3	StringTie	exon	108637496	108637548	1000	+	.	gene_id "MSTRG.125388"; transcript_id "MSTRG.125388.42"; exon_number "12";
chr3	StringTie	exon	108642438	108642514	1000	+	.	gene_id "MSTRG.125388"; transcript_id "MSTRG.125388.42"; exon_number "13";
chr3	StringTie	exon	108646617	108646649	1000	+	.	gene_id "MSTRG.125388"; transcript_id "MSTRG.125388.42"; exon_number "14";
chr3	StringTie	exon	108647943	108648112	1000	+	.	gene_id "MSTRG.125388"; transcript_id "MSTRG.125388.42"; exon_number "15";
chr3	StringTie	exon	108648918	108648962	1000	+	.	gene_id "MSTRG.125388"; transcript_id "MSTRG.125388.42"; exon_number "16";
chr3	StringTie	exon	108651137	108651162	1000	+	.	gene_id "MSTRG.125388"; transcript_id "MSTRG.125388.42"; exon_number "17";
chr3	StringTie	exon	108654145	108654310	1000	+	.	gene_id "MSTRG.125388"; transcript_id "MSTRG.125388.42"; exon_number "18";
chr3	StringTie	exon	108661877	108661972	1000	+	.	gene_id "MSTRG.125388"; transcript_id "MSTRG.125388.42"; exon_number "19";
chr3	StringTie	exon	108662130	108662257	1000	+	.	gene_id "MSTRG.125388"; transcript_id "MSTRG.125388.42"; exon_number "20";
chr3	StringTie	exon	108669681	108669749	1000	+	.	gene_id "MSTRG.125388"; transcript_id "MSTRG.125388.42"; exon_number "21";
chr3	StringTie	exon	108672560	108672656	1000	+	.	gene_id "MSTRG.125388"; transcript_id "MSTRG.125388.42"; exon_number "22";
chr3	StringTie	exon	108674078	108674181	1000	+	.	gene_id "MSTRG.125388"; transcript_id "MSTRG.125388.42"; exon_number "23";
chr3	StringTie	exon	108675786	108675873	1000	+	.	gene_id "MSTRG.125388"; transcript_id "MSTRG.125388.42"; exon_number "24";
chr3	StringTie	exon	108677497	108677598	1000	+	.	gene_id "MSTRG.125388"; transcript_id "MSTRG.125388.42"; exon_number "25";
chr3	StringTie	exon	108684216	108684341	1000	+	.	gene_id "MSTRG.125388"; transcript_id "MSTRG.125388.42"; exon_number "26";
chr3	StringTie	exon	108686445	108686584	1000	+	.	gene_id "MSTRG.125388"; transcript_id "MSTRG.125388.42"; exon_number "27";
chr3	StringTie	exon	108687976	108688096	1000	+	.	gene_id "MSTRG.125388"; transcript_id "MSTRG.125388.42"; exon_number "28";
chr3	StringTie	exon	108688593	108688736	1000	+	.	gene_id "MSTRG.125388"; transcript_id "MSTRG.125388.42"; exon_number "29";
chr3	StringTie	exon	108688823	108688924	1000	+	.	gene_id "MSTRG.125388"; transcript_id "MSTRG.125388.42"; exon_number "30";
chr3	StringTie	exon	108690787	108690903	1000	+	.	gene_id "MSTRG.125388"; transcript_id "MSTRG.125388.42"; exon_number "31";
chr3	StringTie	exon	108693360	108694846	1000	+	.	gene_id "MSTRG.125388"; transcript_id "MSTRG.125388.42"; exon_number "32";
chr3	StringTie	transcript	108589645	108694796	1000	+	.	gene_id "MSTRG.125388"; transcript_id "MSTRG.125388.43";
chr3	StringTie	exon	108589645	108589839	1000	+	.	gene_id "MSTRG.125388"; transcript_id "MSTRG.125388.43"; exon_number "1";
chr3	StringTie	exon	108605335	108605438	1000	+	.	gene_id "MSTRG.125388"; transcript_id "MSTRG.125388.43"; exon_number "2";
chr3	StringTie	exon	108608089	108608158	1000	+	.	gene_id "MSTRG.125388"; transcript_id "MSTRG.125388.43"; exon_number "3";
chr3	StringTie	exon	108611174	108611329	1000	+	.	gene_id "MSTRG.125388"; transcript_id "MSTRG.125388.43"; exon_number "4";
chr3	StringTie	exon	108616541	108616657	1000	+	.	gene_id "MSTRG.125388"; transcript_id "MSTRG.125388.43"; exon_number "5";
chr3	StringTie	exon	108624444	108624524	1000	+	.	gene_id "MSTRG.125388"; transcript_id "MSTRG.125388.43"; exon_number "6";
chr3	StringTie	exon	108625845	108625969	1000	+	.	gene_id "MSTRG.125388"; transcript_id "MSTRG.125388.43"; exon_number "7";
chr3	StringTie	exon	108629062	108629176	1000	+	.	gene_id "MSTRG.125388"; transcript_id "MSTRG.125388.43"; exon_number "8";
chr3	StringTie	exon	108632953	108633072	1000	+	.	gene_id "MSTRG.125388"; transcript_id "MSTRG.125388.43"; exon_number "9";
chr3	StringTie	exon	108634871	108634972	1000	+	.	gene_id "MSTRG.125388"; transcript_id "MSTRG.125388.43"; exon_number "10";
chr3	StringTie	exon	108636616	108636708	1000	+	.	gene_id "MSTRG.125388"; transcript_id "MSTRG.125388.43"; exon_number "11";
chr3	StringTie	exon	108637496	108637548	1000	+	.	gene_id "MSTRG.125388"; transcript_id "MSTRG.125388.43"; exon_number "12";
chr3	StringTie	exon	108642438	108642514	1000	+	.	gene_id "MSTRG.125388"; transcript_id "MSTRG.125388.43"; exon_number "13";
chr3	StringTie	exon	108644164	108644781	1000	+	.	gene_id "MSTRG.125388"; transcript_id "MSTRG.125388.43"; exon_number "14";
chr3	StringTie	exon	108646617	108646649	1000	+	.	gene_id "MSTRG.125388"; transcript_id "MSTRG.125388.43"; exon_number "15";
chr3	StringTie	exon	108647943	108648112	1000	+	.	gene_id "MSTRG.125388"; transcript_id "MSTRG.125388.43"; exon_number "16";
chr3	StringTie	exon	108648918	108648962	1000	+	.	gene_id "MSTRG.125388"; transcript_id "MSTRG.125388.43"; exon_number "17";
chr3	StringTie	exon	108651137	108651162	1000	+	.	gene_id "MSTRG.125388"; transcript_id "MSTRG.125388.43"; exon_number "18";
chr3	StringTie	exon	108654145	108654310	1000	+	.	gene_id "MSTRG.125388"; transcript_id "MSTRG.125388.43"; exon_number "19";
chr3	StringTie	exon	108661877	108661972	1000	+	.	gene_id "MSTRG.125388"; transcript_id "MSTRG.125388.43"; exon_number "20";
chr3	StringTie	exon	108662130	108662257	1000	+	.	gene_id "MSTRG.125388"; transcript_id "MSTRG.125388.43"; exon_number "21";
chr3	StringTie	exon	108669681	108669749	1000	+	.	gene_id "MSTRG.125388"; transcript_id "MSTRG.125388.43"; exon_number "22";
chr3	StringTie	exon	108672560	108672656	1000	+	.	gene_id "MSTRG.125388"; transcript_id "MSTRG.125388.43"; exon_number "23";
chr3	StringTie	exon	108674078	108674181	1000	+	.	gene_id "MSTRG.125388"; transcript_id "MSTRG.125388.43"; exon_number "24";
chr3	StringTie	exon	108675786	108675873	1000	+	.	gene_id "MSTRG.125388"; transcript_id "MSTRG.125388.43"; exon_number "25";
chr3	StringTie	exon	108677497	108677598	1000	+	.	gene_id "MSTRG.125388"; transcript_id "MSTRG.125388.43"; exon_number "26";
chr3	StringTie	exon	108684216	108684341	1000	+	.	gene_id "MSTRG.125388"; transcript_id "MSTRG.125388.43"; exon_number "27";
chr3	StringTie	exon	108686428	108686584	1000	+	.	gene_id "MSTRG.125388"; transcript_id "MSTRG.125388.43"; exon_number "28";
chr3	StringTie	exon	108687976	108688096	1000	+	.	gene_id "MSTRG.125388"; transcript_id "MSTRG.125388.43"; exon_number "29";
chr3	StringTie	exon	108688593	108688736	1000	+	.	gene_id "MSTRG.125388"; transcript_id "MSTRG.125388.43"; exon_number "30";
chr3	StringTie	exon	108688823	108688924	1000	+	.	gene_id "MSTRG.125388"; transcript_id "MSTRG.125388.43"; exon_number "31";
chr3	StringTie	exon	108690787	108690903	1000	+	.	gene_id "MSTRG.125388"; transcript_id "MSTRG.125388.43"; exon_number "32";
chr3	StringTie	exon	108693360	108694796	1000	+	.	gene_id "MSTRG.125388"; transcript_id "MSTRG.125388.43"; exon_number "33";
chr3	StringTie	transcript	108589653	108694846	1000	+	.	gene_id "MSTRG.125388"; transcript_id "MSTRG.125388.44";
chr3	StringTie	exon	108589653	108589839	1000	+	.	gene_id "MSTRG.125388"; transcript_id "MSTRG.125388.44"; exon_number "1";
chr3	StringTie	exon	108608089	108608158	1000	+	.	gene_id "MSTRG.125388"; transcript_id "MSTRG.125388.44"; exon_number "2";
chr3	StringTie	exon	108611174	108611329	1000	+	.	gene_id "MSTRG.125388"; transcript_id "MSTRG.125388.44"; exon_number "3";
chr3	StringTie	exon	108616541	108616657	1000	+	.	gene_id "MSTRG.125388"; transcript_id "MSTRG.125388.44"; exon_number "4";
chr3	StringTie	exon	108624444	108624524	1000	+	.	gene_id "MSTRG.125388"; transcript_id "MSTRG.125388.44"; exon_number "5";
chr3	StringTie	exon	108625845	108625969	1000	+	.	gene_id "MSTRG.125388"; transcript_id "MSTRG.125388.44"; exon_number "6";
chr3	StringTie	exon	108629062	108629176	1000	+	.	gene_id "MSTRG.125388"; transcript_id "MSTRG.125388.44"; exon_number "7";
chr3	StringTie	exon	108632953	108633072	1000	+	.	gene_id "MSTRG.125388"; transcript_id "MSTRG.125388.44"; exon_number "8";
chr3	StringTie	exon	108634871	108634972	1000	+	.	gene_id "MSTRG.125388"; transcript_id "MSTRG.125388.44"; exon_number "9";
chr3	StringTie	exon	108636616	108636708	1000	+	.	gene_id "MSTRG.125388"; transcript_id "MSTRG.125388.44"; exon_number "10";
chr3	StringTie	exon	108637496	108637548	1000	+	.	gene_id "MSTRG.125388"; transcript_id "MSTRG.125388.44"; exon_number "11";
chr3	StringTie	exon	108642438	108642514	1000	+	.	gene_id "MSTRG.125388"; transcript_id "MSTRG.125388.44"; exon_number "12";
chr3	StringTie	exon	108644164	108644781	1000	+	.	gene_id "MSTRG.125388"; transcript_id "MSTRG.125388.44"; exon_number "13";
chr3	StringTie	exon	108646617	108646649	1000	+	.	gene_id "MSTRG.125388"; transcript_id "MSTRG.125388.44"; exon_number "14";
chr3	StringTie	exon	108647943	108648112	1000	+	.	gene_id "MSTRG.125388"; transcript_id "MSTRG.125388.44"; exon_number "15";
chr3	StringTie	exon	108648918	108648962	1000	+	.	gene_id "MSTRG.125388"; transcript_id "MSTRG.125388.44"; exon_number "16";
chr3	StringTie	exon	108651137	108651162	1000	+	.	gene_id "MSTRG.125388"; transcript_id "MSTRG.125388.44"; exon_number "17";
chr3	StringTie	exon	108654145	108654310	1000	+	.	gene_id "MSTRG.125388"; transcript_id "MSTRG.125388.44"; exon_number "18";
chr3	StringTie	exon	108661877	108661972	1000	+	.	gene_id "MSTRG.125388"; transcript_id "MSTRG.125388.44"; exon_number "19";
chr3	StringTie	exon	108662130	108662257	1000	+	.	gene_id "MSTRG.125388"; transcript_id "MSTRG.125388.44"; exon_number "20";
chr3	StringTie	exon	108669681	108669749	1000	+	.	gene_id "MSTRG.125388"; transcript_id "MSTRG.125388.44"; exon_number "21";
chr3	StringTie	exon	108672560	108672656	1000	+	.	gene_id "MSTRG.125388"; transcript_id "MSTRG.125388.44"; exon_number "22";
chr3	StringTie	exon	108674078	108674181	1000	+	.	gene_id "MSTRG.125388"; transcript_id "MSTRG.125388.44"; exon_number "23";
chr3	StringTie	exon	108675786	108675873	1000	+	.	gene_id "MSTRG.125388"; transcript_id "MSTRG.125388.44"; exon_number "24";
chr3	StringTie	exon	108677497	108677598	1000	+	.	gene_id "MSTRG.125388"; transcript_id "MSTRG.125388.44"; exon_number "25";
chr3	StringTie	exon	108684216	108684341	1000	+	.	gene_id "MSTRG.125388"; transcript_id "MSTRG.125388.44"; exon_number "26";
chr3	StringTie	exon	108686445	108686584	1000	+	.	gene_id "MSTRG.125388"; transcript_id "MSTRG.125388.44"; exon_number "27";
chr3	StringTie	exon	108687976	108688096	1000	+	.	gene_id "MSTRG.125388"; transcript_id "MSTRG.125388.44"; exon_number "28";
chr3	StringTie	exon	108688593	108688736	1000	+	.	gene_id "MSTRG.125388"; transcript_id "MSTRG.125388.44"; exon_number "29";
chr3	StringTie	exon	108688823	108688924	1000	+	.	gene_id "MSTRG.125388"; transcript_id "MSTRG.125388.44"; exon_number "30";
chr3	StringTie	exon	108690787	108690903	1000	+	.	gene_id "MSTRG.125388"; transcript_id "MSTRG.125388.44"; exon_number "31";
chr3	StringTie	exon	108693360	108694846	1000	+	.	gene_id "MSTRG.125388"; transcript_id "MSTRG.125388.44"; exon_number "32";
chr3	StringTie	transcript	108589664	108694987	1000	+	.	gene_id "MSTRG.125388"; transcript_id "MSTRG.125388.45";
chr3	StringTie	exon	108589664	108589839	1000	+	.	gene_id "MSTRG.125388"; transcript_id "MSTRG.125388.45"; exon_number "1";
chr3	StringTie	exon	108608089	108608158	1000	+	.	gene_id "MSTRG.125388"; transcript_id "MSTRG.125388.45"; exon_number "2";
chr3	StringTie	exon	108611174	108611329	1000	+	.	gene_id "MSTRG.125388"; transcript_id "MSTRG.125388.45"; exon_number "3";
chr3	StringTie	exon	108616541	108616657	1000	+	.	gene_id "MSTRG.125388"; transcript_id "MSTRG.125388.45"; exon_number "4";
chr3	StringTie	exon	108624444	108624524	1000	+	.	gene_id "MSTRG.125388"; transcript_id "MSTRG.125388.45"; exon_number "5";
chr3	StringTie	exon	108625845	108625969	1000	+	.	gene_id "MSTRG.125388"; transcript_id "MSTRG.125388.45"; exon_number "6";
chr3	StringTie	exon	108629062	108629176	1000	+	.	gene_id "MSTRG.125388"; transcript_id "MSTRG.125388.45"; exon_number "7";
chr3	StringTie	exon	108632953	108633072	1000	+	.	gene_id "MSTRG.125388"; transcript_id "MSTRG.125388.45"; exon_number "8";
chr3	StringTie	exon	108634871	108634972	1000	+	.	gene_id "MSTRG.125388"; transcript_id "MSTRG.125388.45"; exon_number "9";
chr3	StringTie	exon	108636616	108636708	1000	+	.	gene_id "MSTRG.125388"; transcript_id "MSTRG.125388.45"; exon_number "10";
chr3	StringTie	exon	108637496	108637548	1000	+	.	gene_id "MSTRG.125388"; transcript_id "MSTRG.125388.45"; exon_number "11";
chr3	StringTie	exon	108642438	108642514	1000	+	.	gene_id "MSTRG.125388"; transcript_id "MSTRG.125388.45"; exon_number "12";
chr3	StringTie	exon	108644164	108644781	1000	+	.	gene_id "MSTRG.125388"; transcript_id "MSTRG.125388.45"; exon_number "13";
chr3	StringTie	exon	108646617	108646649	1000	+	.	gene_id "MSTRG.125388"; transcript_id "MSTRG.125388.45"; exon_number "14";
chr3	StringTie	exon	108647943	108648962	1000	+	.	gene_id "MSTRG.125388"; transcript_id "MSTRG.125388.45"; exon_number "15";
chr3	StringTie	exon	108651137	108651162	1000	+	.	gene_id "MSTRG.125388"; transcript_id "MSTRG.125388.45"; exon_number "16";
chr3	StringTie	exon	108654145	108654310	1000	+	.	gene_id "MSTRG.125388"; transcript_id "MSTRG.125388.45"; exon_number "17";
chr3	StringTie	exon	108661877	108661972	1000	+	.	gene_id "MSTRG.125388"; transcript_id "MSTRG.125388.45"; exon_number "18";
chr3	StringTie	exon	108662130	108662257	1000	+	.	gene_id "MSTRG.125388"; transcript_id "MSTRG.125388.45"; exon_number "19";
chr3	StringTie	exon	108669681	108669749	1000	+	.	gene_id "MSTRG.125388"; transcript_id "MSTRG.125388.45"; exon_number "20";
chr3	StringTie	exon	108672560	108672656	1000	+	.	gene_id "MSTRG.125388"; transcript_id "MSTRG.125388.45"; exon_number "21";
chr3	StringTie	exon	108674078	108674181	1000	+	.	gene_id "MSTRG.125388"; transcript_id "MSTRG.125388.45"; exon_number "22";
chr3	StringTie	exon	108675786	108675873	1000	+	.	gene_id "MSTRG.125388"; transcript_id "MSTRG.125388.45"; exon_number "23";
chr3	StringTie	exon	108677497	108677598	1000	+	.	gene_id "MSTRG.125388"; transcript_id "MSTRG.125388.45"; exon_number "24";
chr3	StringTie	exon	108684216	108684341	1000	+	.	gene_id "MSTRG.125388"; transcript_id "MSTRG.125388.45"; exon_number "25";
chr3	StringTie	exon	108686445	108686584	1000	+	.	gene_id "MSTRG.125388"; transcript_id "MSTRG.125388.45"; exon_number "26";
chr3	StringTie	exon	108687976	108688096	1000	+	.	gene_id "MSTRG.125388"; transcript_id "MSTRG.125388.45"; exon_number "27";
chr3	StringTie	exon	108688593	108688736	1000	+	.	gene_id "MSTRG.125388"; transcript_id "MSTRG.125388.45"; exon_number "28";
chr3	StringTie	exon	108688823	108688924	1000	+	.	gene_id "MSTRG.125388"; transcript_id "MSTRG.125388.45"; exon_number "29";
chr3	StringTie	exon	108690787	108690903	1000	+	.	gene_id "MSTRG.125388"; transcript_id "MSTRG.125388.45"; exon_number "30";
chr3	StringTie	exon	108693360	108694987	1000	+	.	gene_id "MSTRG.125388"; transcript_id "MSTRG.125388.45"; exon_number "31";
chr3	StringTie	transcript	108589674	108694819	1000	+	.	gene_id "MSTRG.125388"; transcript_id "MSTRG.125388.46";
chr3	StringTie	exon	108589674	108589839	1000	+	.	gene_id "MSTRG.125388"; transcript_id "MSTRG.125388.46"; exon_number "1";
chr3	StringTie	exon	108605335	108605438	1000	+	.	gene_id "MSTRG.125388"; transcript_id "MSTRG.125388.46"; exon_number "2";
chr3	StringTie	exon	108608089	108608158	1000	+	.	gene_id "MSTRG.125388"; transcript_id "MSTRG.125388.46"; exon_number "3";
chr3	StringTie	exon	108611174	108611329	1000	+	.	gene_id "MSTRG.125388"; transcript_id "MSTRG.125388.46"; exon_number "4";
chr3	StringTie	exon	108616541	108616657	1000	+	.	gene_id "MSTRG.125388"; transcript_id "MSTRG.125388.46"; exon_number "5";
chr3	StringTie	exon	108624444	108624524	1000	+	.	gene_id "MSTRG.125388"; transcript_id "MSTRG.125388.46"; exon_number "6";
chr3	StringTie	exon	108625845	108625969	1000	+	.	gene_id "MSTRG.125388"; transcript_id "MSTRG.125388.46"; exon_number "7";
chr3	StringTie	exon	108629062	108629176	1000	+	.	gene_id "MSTRG.125388"; transcript_id "MSTRG.125388.46"; exon_number "8";
chr3	StringTie	exon	108632953	108633072	1000	+	.	gene_id "MSTRG.125388"; transcript_id "MSTRG.125388.46"; exon_number "9";
chr3	StringTie	exon	108634883	108634972	1000	+	.	gene_id "MSTRG.125388"; transcript_id "MSTRG.125388.46"; exon_number "10";
chr3	StringTie	exon	108636616	108636708	1000	+	.	gene_id "MSTRG.125388"; transcript_id "MSTRG.125388.46"; exon_number "11";
chr3	StringTie	exon	108637496	108637548	1000	+	.	gene_id "MSTRG.125388"; transcript_id "MSTRG.125388.46"; exon_number "12";
chr3	StringTie	exon	108642438	108642514	1000	+	.	gene_id "MSTRG.125388"; transcript_id "MSTRG.125388.46"; exon_number "13";
chr3	StringTie	exon	108644164	108644781	1000	+	.	gene_id "MSTRG.125388"; transcript_id "MSTRG.125388.46"; exon_number "14";
chr3	StringTie	exon	108646617	108646649	1000	+	.	gene_id "MSTRG.125388"; transcript_id "MSTRG.125388.46"; exon_number "15";
chr3	StringTie	exon	108647943	108648962	1000	+	.	gene_id "MSTRG.125388"; transcript_id "MSTRG.125388.46"; exon_number "16";
chr3	StringTie	exon	108651137	108651162	1000	+	.	gene_id "MSTRG.125388"; transcript_id "MSTRG.125388.46"; exon_number "17";
chr3	StringTie	exon	108654145	108654310	1000	+	.	gene_id "MSTRG.125388"; transcript_id "MSTRG.125388.46"; exon_number "18";
chr3	StringTie	exon	108661877	108661972	1000	+	.	gene_id "MSTRG.125388"; transcript_id "MSTRG.125388.46"; exon_number "19";
chr3	StringTie	exon	108662130	108662257	1000	+	.	gene_id "MSTRG.125388"; transcript_id "MSTRG.125388.46"; exon_number "20";
chr3	StringTie	exon	108669681	108669749	1000	+	.	gene_id "MSTRG.125388"; transcript_id "MSTRG.125388.46"; exon_number "21";
chr3	StringTie	exon	108672560	108672656	1000	+	.	gene_id "MSTRG.125388"; transcript_id "MSTRG.125388.46"; exon_number "22";
chr3	StringTie	exon	108674078	108674181	1000	+	.	gene_id "MSTRG.125388"; transcript_id "MSTRG.125388.46"; exon_number "23";
chr3	StringTie	exon	108675786	108675873	1000	+	.	gene_id "MSTRG.125388"; transcript_id "MSTRG.125388.46"; exon_number "24";
chr3	StringTie	exon	108677497	108677598	1000	+	.	gene_id "MSTRG.125388"; transcript_id "MSTRG.125388.46"; exon_number "25";
chr3	StringTie	exon	108684216	108684341	1000	+	.	gene_id "MSTRG.125388"; transcript_id "MSTRG.125388.46"; exon_number "26";
chr3	StringTie	exon	108686445	108686584	1000	+	.	gene_id "MSTRG.125388"; transcript_id "MSTRG.125388.46"; exon_number "27";
chr3	StringTie	exon	108687976	108688096	1000	+	.	gene_id "MSTRG.125388"; transcript_id "MSTRG.125388.46"; exon_number "28";
chr3	StringTie	exon	108688593	108688736	1000	+	.	gene_id "MSTRG.125388"; transcript_id "MSTRG.125388.46"; exon_number "29";
chr3	StringTie	exon	108688823	108688924	1000	+	.	gene_id "MSTRG.125388"; transcript_id "MSTRG.125388.46"; exon_number "30";
chr3	StringTie	exon	108690787	108690903	1000	+	.	gene_id "MSTRG.125388"; transcript_id "MSTRG.125388.46"; exon_number "31";
chr3	StringTie	exon	108693360	108694819	1000	+	.	gene_id "MSTRG.125388"; transcript_id "MSTRG.125388.46"; exon_number "32";
chr3	StringTie	transcript	108589679	108694843	1000	+	.	gene_id "MSTRG.125388"; transcript_id "MSTRG.125388.47";
chr3	StringTie	exon	108589679	108590096	1000	+	.	gene_id "MSTRG.125388"; transcript_id "MSTRG.125388.47"; exon_number "1";
chr3	StringTie	exon	108605335	108605438	1000	+	.	gene_id "MSTRG.125388"; transcript_id "MSTRG.125388.47"; exon_number "2";
chr3	StringTie	exon	108608089	108608158	1000	+	.	gene_id "MSTRG.125388"; transcript_id "MSTRG.125388.47"; exon_number "3";
chr3	StringTie	exon	108611229	108611329	1000	+	.	gene_id "MSTRG.125388"; transcript_id "MSTRG.125388.47"; exon_number "4";
chr3	StringTie	exon	108616541	108616657	1000	+	.	gene_id "MSTRG.125388"; transcript_id "MSTRG.125388.47"; exon_number "5";
chr3	StringTie	exon	108624444	108624524	1000	+	.	gene_id "MSTRG.125388"; transcript_id "MSTRG.125388.47"; exon_number "6";
chr3	StringTie	exon	108625845	108625969	1000	+	.	gene_id "MSTRG.125388"; transcript_id "MSTRG.125388.47"; exon_number "7";
chr3	StringTie	exon	108629062	108629176	1000	+	.	gene_id "MSTRG.125388"; transcript_id "MSTRG.125388.47"; exon_number "8";
chr3	StringTie	exon	108632953	108633072	1000	+	.	gene_id "MSTRG.125388"; transcript_id "MSTRG.125388.47"; exon_number "9";
chr3	StringTie	exon	108634871	108634972	1000	+	.	gene_id "MSTRG.125388"; transcript_id "MSTRG.125388.47"; exon_number "10";
chr3	StringTie	exon	108636616	108636708	1000	+	.	gene_id "MSTRG.125388"; transcript_id "MSTRG.125388.47"; exon_number "11";
chr3	StringTie	exon	108637496	108637548	1000	+	.	gene_id "MSTRG.125388"; transcript_id "MSTRG.125388.47"; exon_number "12";
chr3	StringTie	exon	108642438	108642514	1000	+	.	gene_id "MSTRG.125388"; transcript_id "MSTRG.125388.47"; exon_number "13";
chr3	StringTie	exon	108644164	108644781	1000	+	.	gene_id "MSTRG.125388"; transcript_id "MSTRG.125388.47"; exon_number "14";
chr3	StringTie	exon	108646617	108646649	1000	+	.	gene_id "MSTRG.125388"; transcript_id "MSTRG.125388.47"; exon_number "15";
chr3	StringTie	exon	108647943	108648962	1000	+	.	gene_id "MSTRG.125388"; transcript_id "MSTRG.125388.47"; exon_number "16";
chr3	StringTie	exon	108651137	108651162	1000	+	.	gene_id "MSTRG.125388"; transcript_id "MSTRG.125388.47"; exon_number "17";
chr3	StringTie	exon	108654145	108654310	1000	+	.	gene_id "MSTRG.125388"; transcript_id "MSTRG.125388.47"; exon_number "18";
chr3	StringTie	exon	108661877	108661972	1000	+	.	gene_id "MSTRG.125388"; transcript_id "MSTRG.125388.47"; exon_number "19";
chr3	StringTie	exon	108662130	108662257	1000	+	.	gene_id "MSTRG.125388"; transcript_id "MSTRG.125388.47"; exon_number "20";
chr3	StringTie	exon	108669681	108669749	1000	+	.	gene_id "MSTRG.125388"; transcript_id "MSTRG.125388.47"; exon_number "21";
chr3	StringTie	exon	108672560	108672656	1000	+	.	gene_id "MSTRG.125388"; transcript_id "MSTRG.125388.47"; exon_number "22";
chr3	StringTie	exon	108674078	108674181	1000	+	.	gene_id "MSTRG.125388"; transcript_id "MSTRG.125388.47"; exon_number "23";
chr3	StringTie	exon	108675786	108675873	1000	+	.	gene_id "MSTRG.125388"; transcript_id "MSTRG.125388.47"; exon_number "24";
chr3	StringTie	exon	108677497	108677598	1000	+	.	gene_id "MSTRG.125388"; transcript_id "MSTRG.125388.47"; exon_number "25";
chr3	StringTie	exon	108684216	108684341	1000	+	.	gene_id "MSTRG.125388"; transcript_id "MSTRG.125388.47"; exon_number "26";
chr3	StringTie	exon	108686428	108686584	1000	+	.	gene_id "MSTRG.125388"; transcript_id "MSTRG.125388.47"; exon_number "27";
chr3	StringTie	exon	108687976	108688096	1000	+	.	gene_id "MSTRG.125388"; transcript_id "MSTRG.125388.47"; exon_number "28";
chr3	StringTie	exon	108688653	108688736	1000	+	.	gene_id "MSTRG.125388"; transcript_id "MSTRG.125388.47"; exon_number "29";
chr3	StringTie	exon	108688823	108688924	1000	+	.	gene_id "MSTRG.125388"; transcript_id "MSTRG.125388.47"; exon_number "30";
chr3	StringTie	exon	108690787	108690903	1000	+	.	gene_id "MSTRG.125388"; transcript_id "MSTRG.125388.47"; exon_number "31";
chr3	StringTie	exon	108693360	108694843	1000	+	.	gene_id "MSTRG.125388"; transcript_id "MSTRG.125388.47"; exon_number "32";
chr3	StringTie	transcript	108587811	108694843	1000	+	.	gene_id "MSTRG.125388"; transcript_id "MSTRG.125388.5";
chr3	StringTie	exon	108587811	108587941	1000	+	.	gene_id "MSTRG.125388"; transcript_id "MSTRG.125388.5"; exon_number "1";
chr3	StringTie	exon	108605335	108605438	1000	+	.	gene_id "MSTRG.125388"; transcript_id "MSTRG.125388.5"; exon_number "2";
chr3	StringTie	exon	108608089	108608158	1000	+	.	gene_id "MSTRG.125388"; transcript_id "MSTRG.125388.5"; exon_number "3";
chr3	StringTie	exon	108611174	108611329	1000	+	.	gene_id "MSTRG.125388"; transcript_id "MSTRG.125388.5"; exon_number "4";
chr3	StringTie	exon	108616541	108616657	1000	+	.	gene_id "MSTRG.125388"; transcript_id "MSTRG.125388.5"; exon_number "5";
chr3	StringTie	exon	108624444	108624524	1000	+	.	gene_id "MSTRG.125388"; transcript_id "MSTRG.125388.5"; exon_number "6";
chr3	StringTie	exon	108625845	108625969	1000	+	.	gene_id "MSTRG.125388"; transcript_id "MSTRG.125388.5"; exon_number "7";
chr3	StringTie	exon	108629062	108629176	1000	+	.	gene_id "MSTRG.125388"; transcript_id "MSTRG.125388.5"; exon_number "8";
chr3	StringTie	exon	108632953	108633072	1000	+	.	gene_id "MSTRG.125388"; transcript_id "MSTRG.125388.5"; exon_number "9";
chr3	StringTie	exon	108634871	108634972	1000	+	.	gene_id "MSTRG.125388"; transcript_id "MSTRG.125388.5"; exon_number "10";
chr3	StringTie	exon	108636616	108636708	1000	+	.	gene_id "MSTRG.125388"; transcript_id "MSTRG.125388.5"; exon_number "11";
chr3	StringTie	exon	108637496	108637548	1000	+	.	gene_id "MSTRG.125388"; transcript_id "MSTRG.125388.5"; exon_number "12";
chr3	StringTie	exon	108642438	108642514	1000	+	.	gene_id "MSTRG.125388"; transcript_id "MSTRG.125388.5"; exon_number "13";
chr3	StringTie	exon	108644164	108644781	1000	+	.	gene_id "MSTRG.125388"; transcript_id "MSTRG.125388.5"; exon_number "14";
chr3	StringTie	exon	108646617	108646649	1000	+	.	gene_id "MSTRG.125388"; transcript_id "MSTRG.125388.5"; exon_number "15";
chr3	StringTie	exon	108647943	108648112	1000	+	.	gene_id "MSTRG.125388"; transcript_id "MSTRG.125388.5"; exon_number "16";
chr3	StringTie	exon	108648918	108648962	1000	+	.	gene_id "MSTRG.125388"; transcript_id "MSTRG.125388.5"; exon_number "17";
chr3	StringTie	exon	108651137	108651162	1000	+	.	gene_id "MSTRG.125388"; transcript_id "MSTRG.125388.5"; exon_number "18";
chr3	StringTie	exon	108654145	108654310	1000	+	.	gene_id "MSTRG.125388"; transcript_id "MSTRG.125388.5"; exon_number "19";
chr3	StringTie	exon	108661877	108661972	1000	+	.	gene_id "MSTRG.125388"; transcript_id "MSTRG.125388.5"; exon_number "20";
chr3	StringTie	exon	108662130	108662257	1000	+	.	gene_id "MSTRG.125388"; transcript_id "MSTRG.125388.5"; exon_number "21";
chr3	StringTie	exon	108669681	108669749	1000	+	.	gene_id "MSTRG.125388"; transcript_id "MSTRG.125388.5"; exon_number "22";
chr3	StringTie	exon	108672560	108672656	1000	+	.	gene_id "MSTRG.125388"; transcript_id "MSTRG.125388.5"; exon_number "23";
chr3	StringTie	exon	108674078	108674181	1000	+	.	gene_id "MSTRG.125388"; transcript_id "MSTRG.125388.5"; exon_number "24";
chr3	StringTie	exon	108675786	108675873	1000	+	.	gene_id "MSTRG.125388"; transcript_id "MSTRG.125388.5"; exon_number "25";
chr3	StringTie	exon	108677497	108677598	1000	+	.	gene_id "MSTRG.125388"; transcript_id "MSTRG.125388.5"; exon_number "26";
chr3	StringTie	exon	108684216	108684341	1000	+	.	gene_id "MSTRG.125388"; transcript_id "MSTRG.125388.5"; exon_number "27";
chr3	StringTie	exon	108686445	108686584	1000	+	.	gene_id "MSTRG.125388"; transcript_id "MSTRG.125388.5"; exon_number "28";
chr3	StringTie	exon	108687976	108688096	1000	+	.	gene_id "MSTRG.125388"; transcript_id "MSTRG.125388.5"; exon_number "29";
chr3	StringTie	exon	108688653	108688736	1000	+	.	gene_id "MSTRG.125388"; transcript_id "MSTRG.125388.5"; exon_number "30";
chr3	StringTie	exon	108688823	108688924	1000	+	.	gene_id "MSTRG.125388"; transcript_id "MSTRG.125388.5"; exon_number "31";
chr3	StringTie	exon	108690787	108690903	1000	+	.	gene_id "MSTRG.125388"; transcript_id "MSTRG.125388.5"; exon_number "32";
chr3	StringTie	exon	108693360	108694843	1000	+	.	gene_id "MSTRG.125388"; transcript_id "MSTRG.125388.5"; exon_number "33";
chr3	StringTie	transcript	108589710	108694819	1000	+	.	gene_id "MSTRG.125388"; transcript_id "MSTRG.125388.50";
chr3	StringTie	exon	108589710	108589839	1000	+	.	gene_id "MSTRG.125388"; transcript_id "MSTRG.125388.50"; exon_number "1";
chr3	StringTie	exon	108605335	108605438	1000	+	.	gene_id "MSTRG.125388"; transcript_id "MSTRG.125388.50"; exon_number "2";
chr3	StringTie	exon	108608089	108608158	1000	+	.	gene_id "MSTRG.125388"; transcript_id "MSTRG.125388.50"; exon_number "3";
chr3	StringTie	exon	108611174	108611329	1000	+	.	gene_id "MSTRG.125388"; transcript_id "MSTRG.125388.50"; exon_number "4";
chr3	StringTie	exon	108616616	108616657	1000	+	.	gene_id "MSTRG.125388"; transcript_id "MSTRG.125388.50"; exon_number "5";
chr3	StringTie	exon	108624444	108624524	1000	+	.	gene_id "MSTRG.125388"; transcript_id "MSTRG.125388.50"; exon_number "6";
chr3	StringTie	exon	108625845	108625969	1000	+	.	gene_id "MSTRG.125388"; transcript_id "MSTRG.125388.50"; exon_number "7";
chr3	StringTie	exon	108629062	108629176	1000	+	.	gene_id "MSTRG.125388"; transcript_id "MSTRG.125388.50"; exon_number "8";
chr3	StringTie	exon	108632953	108633072	1000	+	.	gene_id "MSTRG.125388"; transcript_id "MSTRG.125388.50"; exon_number "9";
chr3	StringTie	exon	108634871	108634972	1000	+	.	gene_id "MSTRG.125388"; transcript_id "MSTRG.125388.50"; exon_number "10";
chr3	StringTie	exon	108636616	108636708	1000	+	.	gene_id "MSTRG.125388"; transcript_id "MSTRG.125388.50"; exon_number "11";
chr3	StringTie	exon	108637496	108637548	1000	+	.	gene_id "MSTRG.125388"; transcript_id "MSTRG.125388.50"; exon_number "12";
chr3	StringTie	exon	108642438	108642514	1000	+	.	gene_id "MSTRG.125388"; transcript_id "MSTRG.125388.50"; exon_number "13";
chr3	StringTie	exon	108644164	108644781	1000	+	.	gene_id "MSTRG.125388"; transcript_id "MSTRG.125388.50"; exon_number "14";
chr3	StringTie	exon	108646617	108646649	1000	+	.	gene_id "MSTRG.125388"; transcript_id "MSTRG.125388.50"; exon_number "15";
chr3	StringTie	exon	108647943	108648112	1000	+	.	gene_id "MSTRG.125388"; transcript_id "MSTRG.125388.50"; exon_number "16";
chr3	StringTie	exon	108648918	108648962	1000	+	.	gene_id "MSTRG.125388"; transcript_id "MSTRG.125388.50"; exon_number "17";
chr3	StringTie	exon	108651137	108651162	1000	+	.	gene_id "MSTRG.125388"; transcript_id "MSTRG.125388.50"; exon_number "18";
chr3	StringTie	exon	108654145	108654310	1000	+	.	gene_id "MSTRG.125388"; transcript_id "MSTRG.125388.50"; exon_number "19";
chr3	StringTie	exon	108661877	108661972	1000	+	.	gene_id "MSTRG.125388"; transcript_id "MSTRG.125388.50"; exon_number "20";
chr3	StringTie	exon	108662130	108662257	1000	+	.	gene_id "MSTRG.125388"; transcript_id "MSTRG.125388.50"; exon_number "21";
chr3	StringTie	exon	108669681	108669749	1000	+	.	gene_id "MSTRG.125388"; transcript_id "MSTRG.125388.50"; exon_number "22";
chr3	StringTie	exon	108672560	108672656	1000	+	.	gene_id "MSTRG.125388"; transcript_id "MSTRG.125388.50"; exon_number "23";
chr3	StringTie	exon	108674078	108674181	1000	+	.	gene_id "MSTRG.125388"; transcript_id "MSTRG.125388.50"; exon_number "24";
chr3	StringTie	exon	108675786	108675873	1000	+	.	gene_id "MSTRG.125388"; transcript_id "MSTRG.125388.50"; exon_number "25";
chr3	StringTie	exon	108677497	108677598	1000	+	.	gene_id "MSTRG.125388"; transcript_id "MSTRG.125388.50"; exon_number "26";
chr3	StringTie	exon	108684216	108684341	1000	+	.	gene_id "MSTRG.125388"; transcript_id "MSTRG.125388.50"; exon_number "27";
chr3	StringTie	exon	108686445	108686584	1000	+	.	gene_id "MSTRG.125388"; transcript_id "MSTRG.125388.50"; exon_number "28";
chr3	StringTie	exon	108687976	108688096	1000	+	.	gene_id "MSTRG.125388"; transcript_id "MSTRG.125388.50"; exon_number "29";
chr3	StringTie	exon	108688653	108688736	1000	+	.	gene_id "MSTRG.125388"; transcript_id "MSTRG.125388.50"; exon_number "30";
chr3	StringTie	exon	108688823	108688924	1000	+	.	gene_id "MSTRG.125388"; transcript_id "MSTRG.125388.50"; exon_number "31";
chr3	StringTie	exon	108690787	108690903	1000	+	.	gene_id "MSTRG.125388"; transcript_id "MSTRG.125388.50"; exon_number "32";
chr3	StringTie	exon	108693360	108694819	1000	+	.	gene_id "MSTRG.125388"; transcript_id "MSTRG.125388.50"; exon_number "33";
chr3	StringTie	transcript	108589734	108694846	1000	+	.	gene_id "MSTRG.125388"; transcript_id "MSTRG.125388.51";
chr3	StringTie	exon	108589734	108589839	1000	+	.	gene_id "MSTRG.125388"; transcript_id "MSTRG.125388.51"; exon_number "1";
chr3	StringTie	exon	108608089	108608158	1000	+	.	gene_id "MSTRG.125388"; transcript_id "MSTRG.125388.51"; exon_number "2";
chr3	StringTie	exon	108611174	108611329	1000	+	.	gene_id "MSTRG.125388"; transcript_id "MSTRG.125388.51"; exon_number "3";
chr3	StringTie	exon	108616541	108616657	1000	+	.	gene_id "MSTRG.125388"; transcript_id "MSTRG.125388.51"; exon_number "4";
chr3	StringTie	exon	108624444	108624524	1000	+	.	gene_id "MSTRG.125388"; transcript_id "MSTRG.125388.51"; exon_number "5";
chr3	StringTie	exon	108625845	108625969	1000	+	.	gene_id "MSTRG.125388"; transcript_id "MSTRG.125388.51"; exon_number "6";
chr3	StringTie	exon	108629062	108629176	1000	+	.	gene_id "MSTRG.125388"; transcript_id "MSTRG.125388.51"; exon_number "7";
chr3	StringTie	exon	108632953	108633072	1000	+	.	gene_id "MSTRG.125388"; transcript_id "MSTRG.125388.51"; exon_number "8";
chr3	StringTie	exon	108634871	108634972	1000	+	.	gene_id "MSTRG.125388"; transcript_id "MSTRG.125388.51"; exon_number "9";
chr3	StringTie	exon	108636616	108636708	1000	+	.	gene_id "MSTRG.125388"; transcript_id "MSTRG.125388.51"; exon_number "10";
chr3	StringTie	exon	108637496	108637548	1000	+	.	gene_id "MSTRG.125388"; transcript_id "MSTRG.125388.51"; exon_number "11";
chr3	StringTie	exon	108642438	108642514	1000	+	.	gene_id "MSTRG.125388"; transcript_id "MSTRG.125388.51"; exon_number "12";
chr3	StringTie	exon	108644164	108644781	1000	+	.	gene_id "MSTRG.125388"; transcript_id "MSTRG.125388.51"; exon_number "13";
chr3	StringTie	exon	108647943	108648962	1000	+	.	gene_id "MSTRG.125388"; transcript_id "MSTRG.125388.51"; exon_number "14";
chr3	StringTie	exon	108651137	108651162	1000	+	.	gene_id "MSTRG.125388"; transcript_id "MSTRG.125388.51"; exon_number "15";
chr3	StringTie	exon	108654145	108654310	1000	+	.	gene_id "MSTRG.125388"; transcript_id "MSTRG.125388.51"; exon_number "16";
chr3	StringTie	exon	108661877	108661972	1000	+	.	gene_id "MSTRG.125388"; transcript_id "MSTRG.125388.51"; exon_number "17";
chr3	StringTie	exon	108662130	108662257	1000	+	.	gene_id "MSTRG.125388"; transcript_id "MSTRG.125388.51"; exon_number "18";
chr3	StringTie	exon	108669681	108669749	1000	+	.	gene_id "MSTRG.125388"; transcript_id "MSTRG.125388.51"; exon_number "19";
chr3	StringTie	exon	108672560	108672656	1000	+	.	gene_id "MSTRG.125388"; transcript_id "MSTRG.125388.51"; exon_number "20";
chr3	StringTie	exon	108674078	108674181	1000	+	.	gene_id "MSTRG.125388"; transcript_id "MSTRG.125388.51"; exon_number "21";
chr3	StringTie	exon	108675786	108675873	1000	+	.	gene_id "MSTRG.125388"; transcript_id "MSTRG.125388.51"; exon_number "22";
chr3	StringTie	exon	108677497	108677598	1000	+	.	gene_id "MSTRG.125388"; transcript_id "MSTRG.125388.51"; exon_number "23";
chr3	StringTie	exon	108684216	108684341	1000	+	.	gene_id "MSTRG.125388"; transcript_id "MSTRG.125388.51"; exon_number "24";
chr3	StringTie	exon	108686445	108686584	1000	+	.	gene_id "MSTRG.125388"; transcript_id "MSTRG.125388.51"; exon_number "25";
chr3	StringTie	exon	108687976	108688096	1000	+	.	gene_id "MSTRG.125388"; transcript_id "MSTRG.125388.51"; exon_number "26";
chr3	StringTie	exon	108688593	108688736	1000	+	.	gene_id "MSTRG.125388"; transcript_id "MSTRG.125388.51"; exon_number "27";
chr3	StringTie	exon	108688823	108688924	1000	+	.	gene_id "MSTRG.125388"; transcript_id "MSTRG.125388.51"; exon_number "28";
chr3	StringTie	exon	108690787	108690903	1000	+	.	gene_id "MSTRG.125388"; transcript_id "MSTRG.125388.51"; exon_number "29";
chr3	StringTie	exon	108693360	108694846	1000	+	.	gene_id "MSTRG.125388"; transcript_id "MSTRG.125388.51"; exon_number "30";
chr3	StringTie	transcript	108589734	108694843	1000	+	.	gene_id "MSTRG.125388"; transcript_id "MSTRG.125388.52";
chr3	StringTie	exon	108589734	108589839	1000	+	.	gene_id "MSTRG.125388"; transcript_id "MSTRG.125388.52"; exon_number "1";
chr3	StringTie	exon	108608089	108608158	1000	+	.	gene_id "MSTRG.125388"; transcript_id "MSTRG.125388.52"; exon_number "2";
chr3	StringTie	exon	108611174	108611329	1000	+	.	gene_id "MSTRG.125388"; transcript_id "MSTRG.125388.52"; exon_number "3";
chr3	StringTie	exon	108616541	108616657	1000	+	.	gene_id "MSTRG.125388"; transcript_id "MSTRG.125388.52"; exon_number "4";
chr3	StringTie	exon	108624444	108624524	1000	+	.	gene_id "MSTRG.125388"; transcript_id "MSTRG.125388.52"; exon_number "5";
chr3	StringTie	exon	108625845	108625969	1000	+	.	gene_id "MSTRG.125388"; transcript_id "MSTRG.125388.52"; exon_number "6";
chr3	StringTie	exon	108629062	108629176	1000	+	.	gene_id "MSTRG.125388"; transcript_id "MSTRG.125388.52"; exon_number "7";
chr3	StringTie	exon	108632953	108633072	1000	+	.	gene_id "MSTRG.125388"; transcript_id "MSTRG.125388.52"; exon_number "8";
chr3	StringTie	exon	108634871	108634972	1000	+	.	gene_id "MSTRG.125388"; transcript_id "MSTRG.125388.52"; exon_number "9";
chr3	StringTie	exon	108636616	108636708	1000	+	.	gene_id "MSTRG.125388"; transcript_id "MSTRG.125388.52"; exon_number "10";
chr3	StringTie	exon	108637496	108637548	1000	+	.	gene_id "MSTRG.125388"; transcript_id "MSTRG.125388.52"; exon_number "11";
chr3	StringTie	exon	108642438	108642514	1000	+	.	gene_id "MSTRG.125388"; transcript_id "MSTRG.125388.52"; exon_number "12";
chr3	StringTie	exon	108644164	108644781	1000	+	.	gene_id "MSTRG.125388"; transcript_id "MSTRG.125388.52"; exon_number "13";
chr3	StringTie	exon	108647943	108648112	1000	+	.	gene_id "MSTRG.125388"; transcript_id "MSTRG.125388.52"; exon_number "14";
chr3	StringTie	exon	108648918	108648962	1000	+	.	gene_id "MSTRG.125388"; transcript_id "MSTRG.125388.52"; exon_number "15";
chr3	StringTie	exon	108651137	108651162	1000	+	.	gene_id "MSTRG.125388"; transcript_id "MSTRG.125388.52"; exon_number "16";
chr3	StringTie	exon	108654145	108654310	1000	+	.	gene_id "MSTRG.125388"; transcript_id "MSTRG.125388.52"; exon_number "17";
chr3	StringTie	exon	108661877	108661972	1000	+	.	gene_id "MSTRG.125388"; transcript_id "MSTRG.125388.52"; exon_number "18";
chr3	StringTie	exon	108662130	108662257	1000	+	.	gene_id "MSTRG.125388"; transcript_id "MSTRG.125388.52"; exon_number "19";
chr3	StringTie	exon	108669681	108669749	1000	+	.	gene_id "MSTRG.125388"; transcript_id "MSTRG.125388.52"; exon_number "20";
chr3	StringTie	exon	108672560	108672656	1000	+	.	gene_id "MSTRG.125388"; transcript_id "MSTRG.125388.52"; exon_number "21";
chr3	StringTie	exon	108674078	108674181	1000	+	.	gene_id "MSTRG.125388"; transcript_id "MSTRG.125388.52"; exon_number "22";
chr3	StringTie	exon	108675786	108675873	1000	+	.	gene_id "MSTRG.125388"; transcript_id "MSTRG.125388.52"; exon_number "23";
chr3	StringTie	exon	108677497	108677598	1000	+	.	gene_id "MSTRG.125388"; transcript_id "MSTRG.125388.52"; exon_number "24";
chr3	StringTie	exon	108684216	108684341	1000	+	.	gene_id "MSTRG.125388"; transcript_id "MSTRG.125388.52"; exon_number "25";
chr3	StringTie	exon	108686445	108686584	1000	+	.	gene_id "MSTRG.125388"; transcript_id "MSTRG.125388.52"; exon_number "26";
chr3	StringTie	exon	108687976	108688096	1000	+	.	gene_id "MSTRG.125388"; transcript_id "MSTRG.125388.52"; exon_number "27";
chr3	StringTie	exon	108688653	108688736	1000	+	.	gene_id "MSTRG.125388"; transcript_id "MSTRG.125388.52"; exon_number "28";
chr3	StringTie	exon	108688823	108688924	1000	+	.	gene_id "MSTRG.125388"; transcript_id "MSTRG.125388.52"; exon_number "29";
chr3	StringTie	exon	108690787	108690903	1000	+	.	gene_id "MSTRG.125388"; transcript_id "MSTRG.125388.52"; exon_number "30";
chr3	StringTie	exon	108693360	108694843	1000	+	.	gene_id "MSTRG.125388"; transcript_id "MSTRG.125388.52"; exon_number "31";
chr3	StringTie	transcript	108589734	108694826	1000	+	.	gene_id "MSTRG.125388"; transcript_id "MSTRG.125388.53";
chr3	StringTie	exon	108589734	108589839	1000	+	.	gene_id "MSTRG.125388"; transcript_id "MSTRG.125388.53"; exon_number "1";
chr3	StringTie	exon	108608089	108608158	1000	+	.	gene_id "MSTRG.125388"; transcript_id "MSTRG.125388.53"; exon_number "2";
chr3	StringTie	exon	108611174	108611329	1000	+	.	gene_id "MSTRG.125388"; transcript_id "MSTRG.125388.53"; exon_number "3";
chr3	StringTie	exon	108616541	108616657	1000	+	.	gene_id "MSTRG.125388"; transcript_id "MSTRG.125388.53"; exon_number "4";
chr3	StringTie	exon	108624444	108624524	1000	+	.	gene_id "MSTRG.125388"; transcript_id "MSTRG.125388.53"; exon_number "5";
chr3	StringTie	exon	108625845	108625969	1000	+	.	gene_id "MSTRG.125388"; transcript_id "MSTRG.125388.53"; exon_number "6";
chr3	StringTie	exon	108629062	108629176	1000	+	.	gene_id "MSTRG.125388"; transcript_id "MSTRG.125388.53"; exon_number "7";
chr3	StringTie	exon	108632953	108633072	1000	+	.	gene_id "MSTRG.125388"; transcript_id "MSTRG.125388.53"; exon_number "8";
chr3	StringTie	exon	108634871	108634972	1000	+	.	gene_id "MSTRG.125388"; transcript_id "MSTRG.125388.53"; exon_number "9";
chr3	StringTie	exon	108636616	108636708	1000	+	.	gene_id "MSTRG.125388"; transcript_id "MSTRG.125388.53"; exon_number "10";
chr3	StringTie	exon	108637496	108637548	1000	+	.	gene_id "MSTRG.125388"; transcript_id "MSTRG.125388.53"; exon_number "11";
chr3	StringTie	exon	108642438	108642514	1000	+	.	gene_id "MSTRG.125388"; transcript_id "MSTRG.125388.53"; exon_number "12";
chr3	StringTie	exon	108644164	108644781	1000	+	.	gene_id "MSTRG.125388"; transcript_id "MSTRG.125388.53"; exon_number "13";
chr3	StringTie	exon	108647943	108648112	1000	+	.	gene_id "MSTRG.125388"; transcript_id "MSTRG.125388.53"; exon_number "14";
chr3	StringTie	exon	108648918	108648962	1000	+	.	gene_id "MSTRG.125388"; transcript_id "MSTRG.125388.53"; exon_number "15";
chr3	StringTie	exon	108651137	108651162	1000	+	.	gene_id "MSTRG.125388"; transcript_id "MSTRG.125388.53"; exon_number "16";
chr3	StringTie	exon	108654145	108654310	1000	+	.	gene_id "MSTRG.125388"; transcript_id "MSTRG.125388.53"; exon_number "17";
chr3	StringTie	exon	108661877	108661972	1000	+	.	gene_id "MSTRG.125388"; transcript_id "MSTRG.125388.53"; exon_number "18";
chr3	StringTie	exon	108662130	108662257	1000	+	.	gene_id "MSTRG.125388"; transcript_id "MSTRG.125388.53"; exon_number "19";
chr3	StringTie	exon	108669681	108669749	1000	+	.	gene_id "MSTRG.125388"; transcript_id "MSTRG.125388.53"; exon_number "20";
chr3	StringTie	exon	108672560	108672656	1000	+	.	gene_id "MSTRG.125388"; transcript_id "MSTRG.125388.53"; exon_number "21";
chr3	StringTie	exon	108674093	108674181	1000	+	.	gene_id "MSTRG.125388"; transcript_id "MSTRG.125388.53"; exon_number "22";
chr3	StringTie	exon	108675786	108675873	1000	+	.	gene_id "MSTRG.125388"; transcript_id "MSTRG.125388.53"; exon_number "23";
chr3	StringTie	exon	108677497	108677598	1000	+	.	gene_id "MSTRG.125388"; transcript_id "MSTRG.125388.53"; exon_number "24";
chr3	StringTie	exon	108684216	108684341	1000	+	.	gene_id "MSTRG.125388"; transcript_id "MSTRG.125388.53"; exon_number "25";
chr3	StringTie	exon	108686445	108686584	1000	+	.	gene_id "MSTRG.125388"; transcript_id "MSTRG.125388.53"; exon_number "26";
chr3	StringTie	exon	108687976	108688096	1000	+	.	gene_id "MSTRG.125388"; transcript_id "MSTRG.125388.53"; exon_number "27";
chr3	StringTie	exon	108688593	108688736	1000	+	.	gene_id "MSTRG.125388"; transcript_id "MSTRG.125388.53"; exon_number "28";
chr3	StringTie	exon	108688823	108688924	1000	+	.	gene_id "MSTRG.125388"; transcript_id "MSTRG.125388.53"; exon_number "29";
chr3	StringTie	exon	108690787	108690903	1000	+	.	gene_id "MSTRG.125388"; transcript_id "MSTRG.125388.53"; exon_number "30";
chr3	StringTie	exon	108693360	108694826	1000	+	.	gene_id "MSTRG.125388"; transcript_id "MSTRG.125388.53"; exon_number "31";
chr3	StringTie	transcript	108589734	108694846	1000	+	.	gene_id "MSTRG.125388"; transcript_id "MSTRG.125388.54";
chr3	StringTie	exon	108589734	108589839	1000	+	.	gene_id "MSTRG.125388"; transcript_id "MSTRG.125388.54"; exon_number "1";
chr3	StringTie	exon	108608089	108608158	1000	+	.	gene_id "MSTRG.125388"; transcript_id "MSTRG.125388.54"; exon_number "2";
chr3	StringTie	exon	108611174	108611329	1000	+	.	gene_id "MSTRG.125388"; transcript_id "MSTRG.125388.54"; exon_number "3";
chr3	StringTie	exon	108616541	108616657	1000	+	.	gene_id "MSTRG.125388"; transcript_id "MSTRG.125388.54"; exon_number "4";
chr3	StringTie	exon	108624444	108624524	1000	+	.	gene_id "MSTRG.125388"; transcript_id "MSTRG.125388.54"; exon_number "5";
chr3	StringTie	exon	108625845	108625969	1000	+	.	gene_id "MSTRG.125388"; transcript_id "MSTRG.125388.54"; exon_number "6";
chr3	StringTie	exon	108629062	108629176	1000	+	.	gene_id "MSTRG.125388"; transcript_id "MSTRG.125388.54"; exon_number "7";
chr3	StringTie	exon	108632953	108633072	1000	+	.	gene_id "MSTRG.125388"; transcript_id "MSTRG.125388.54"; exon_number "8";
chr3	StringTie	exon	108634871	108634972	1000	+	.	gene_id "MSTRG.125388"; transcript_id "MSTRG.125388.54"; exon_number "9";
chr3	StringTie	exon	108636616	108636708	1000	+	.	gene_id "MSTRG.125388"; transcript_id "MSTRG.125388.54"; exon_number "10";
chr3	StringTie	exon	108637496	108637548	1000	+	.	gene_id "MSTRG.125388"; transcript_id "MSTRG.125388.54"; exon_number "11";
chr3	StringTie	exon	108642438	108642514	1000	+	.	gene_id "MSTRG.125388"; transcript_id "MSTRG.125388.54"; exon_number "12";
chr3	StringTie	exon	108644164	108644781	1000	+	.	gene_id "MSTRG.125388"; transcript_id "MSTRG.125388.54"; exon_number "13";
chr3	StringTie	exon	108646617	108646649	1000	+	.	gene_id "MSTRG.125388"; transcript_id "MSTRG.125388.54"; exon_number "14";
chr3	StringTie	exon	108647943	108648112	1000	+	.	gene_id "MSTRG.125388"; transcript_id "MSTRG.125388.54"; exon_number "15";
chr3	StringTie	exon	108648918	108648962	1000	+	.	gene_id "MSTRG.125388"; transcript_id "MSTRG.125388.54"; exon_number "16";
chr3	StringTie	exon	108651137	108651162	1000	+	.	gene_id "MSTRG.125388"; transcript_id "MSTRG.125388.54"; exon_number "17";
chr3	StringTie	exon	108654145	108654310	1000	+	.	gene_id "MSTRG.125388"; transcript_id "MSTRG.125388.54"; exon_number "18";
chr3	StringTie	exon	108661877	108661972	1000	+	.	gene_id "MSTRG.125388"; transcript_id "MSTRG.125388.54"; exon_number "19";
chr3	StringTie	exon	108662130	108662257	1000	+	.	gene_id "MSTRG.125388"; transcript_id "MSTRG.125388.54"; exon_number "20";
chr3	StringTie	exon	108669681	108669749	1000	+	.	gene_id "MSTRG.125388"; transcript_id "MSTRG.125388.54"; exon_number "21";
chr3	StringTie	exon	108672560	108672656	1000	+	.	gene_id "MSTRG.125388"; transcript_id "MSTRG.125388.54"; exon_number "22";
chr3	StringTie	exon	108674078	108674181	1000	+	.	gene_id "MSTRG.125388"; transcript_id "MSTRG.125388.54"; exon_number "23";
chr3	StringTie	exon	108675786	108675873	1000	+	.	gene_id "MSTRG.125388"; transcript_id "MSTRG.125388.54"; exon_number "24";
chr3	StringTie	exon	108677497	108677598	1000	+	.	gene_id "MSTRG.125388"; transcript_id "MSTRG.125388.54"; exon_number "25";
chr3	StringTie	exon	108684216	108684341	1000	+	.	gene_id "MSTRG.125388"; transcript_id "MSTRG.125388.54"; exon_number "26";
chr3	StringTie	exon	108686445	108686584	1000	+	.	gene_id "MSTRG.125388"; transcript_id "MSTRG.125388.54"; exon_number "27";
chr3	StringTie	exon	108687976	108688096	1000	+	.	gene_id "MSTRG.125388"; transcript_id "MSTRG.125388.54"; exon_number "28";
chr3	StringTie	exon	108688653	108688736	1000	+	.	gene_id "MSTRG.125388"; transcript_id "MSTRG.125388.54"; exon_number "29";
chr3	StringTie	exon	108688823	108688924	1000	+	.	gene_id "MSTRG.125388"; transcript_id "MSTRG.125388.54"; exon_number "30";
chr3	StringTie	exon	108690787	108690903	1000	+	.	gene_id "MSTRG.125388"; transcript_id "MSTRG.125388.54"; exon_number "31";
chr3	StringTie	exon	108693360	108694846	1000	+	.	gene_id "MSTRG.125388"; transcript_id "MSTRG.125388.54"; exon_number "32";
chr3	StringTie	transcript	108589734	108694803	1000	+	.	gene_id "MSTRG.125388"; transcript_id "MSTRG.125388.55";
chr3	StringTie	exon	108589734	108589839	1000	+	.	gene_id "MSTRG.125388"; transcript_id "MSTRG.125388.55"; exon_number "1";
chr3	StringTie	exon	108608089	108608158	1000	+	.	gene_id "MSTRG.125388"; transcript_id "MSTRG.125388.55"; exon_number "2";
chr3	StringTie	exon	108611174	108611329	1000	+	.	gene_id "MSTRG.125388"; transcript_id "MSTRG.125388.55"; exon_number "3";
chr3	StringTie	exon	108616541	108616657	1000	+	.	gene_id "MSTRG.125388"; transcript_id "MSTRG.125388.55"; exon_number "4";
chr3	StringTie	exon	108624444	108624524	1000	+	.	gene_id "MSTRG.125388"; transcript_id "MSTRG.125388.55"; exon_number "5";
chr3	StringTie	exon	108625845	108625969	1000	+	.	gene_id "MSTRG.125388"; transcript_id "MSTRG.125388.55"; exon_number "6";
chr3	StringTie	exon	108629062	108629176	1000	+	.	gene_id "MSTRG.125388"; transcript_id "MSTRG.125388.55"; exon_number "7";
chr3	StringTie	exon	108632953	108633072	1000	+	.	gene_id "MSTRG.125388"; transcript_id "MSTRG.125388.55"; exon_number "8";
chr3	StringTie	exon	108634871	108634972	1000	+	.	gene_id "MSTRG.125388"; transcript_id "MSTRG.125388.55"; exon_number "9";
chr3	StringTie	exon	108636616	108636708	1000	+	.	gene_id "MSTRG.125388"; transcript_id "MSTRG.125388.55"; exon_number "10";
chr3	StringTie	exon	108637496	108637548	1000	+	.	gene_id "MSTRG.125388"; transcript_id "MSTRG.125388.55"; exon_number "11";
chr3	StringTie	exon	108642438	108642514	1000	+	.	gene_id "MSTRG.125388"; transcript_id "MSTRG.125388.55"; exon_number "12";
chr3	StringTie	exon	108644164	108644781	1000	+	.	gene_id "MSTRG.125388"; transcript_id "MSTRG.125388.55"; exon_number "13";
chr3	StringTie	exon	108646617	108646649	1000	+	.	gene_id "MSTRG.125388"; transcript_id "MSTRG.125388.55"; exon_number "14";
chr3	StringTie	exon	108647943	108648112	1000	+	.	gene_id "MSTRG.125388"; transcript_id "MSTRG.125388.55"; exon_number "15";
chr3	StringTie	exon	108648918	108648962	1000	+	.	gene_id "MSTRG.125388"; transcript_id "MSTRG.125388.55"; exon_number "16";
chr3	StringTie	exon	108651137	108651162	1000	+	.	gene_id "MSTRG.125388"; transcript_id "MSTRG.125388.55"; exon_number "17";
chr3	StringTie	exon	108654145	108654310	1000	+	.	gene_id "MSTRG.125388"; transcript_id "MSTRG.125388.55"; exon_number "18";
chr3	StringTie	exon	108661877	108661972	1000	+	.	gene_id "MSTRG.125388"; transcript_id "MSTRG.125388.55"; exon_number "19";
chr3	StringTie	exon	108662130	108662257	1000	+	.	gene_id "MSTRG.125388"; transcript_id "MSTRG.125388.55"; exon_number "20";
chr3	StringTie	exon	108669681	108669749	1000	+	.	gene_id "MSTRG.125388"; transcript_id "MSTRG.125388.55"; exon_number "21";
chr3	StringTie	exon	108672560	108672656	1000	+	.	gene_id "MSTRG.125388"; transcript_id "MSTRG.125388.55"; exon_number "22";
chr3	StringTie	exon	108674078	108674181	1000	+	.	gene_id "MSTRG.125388"; transcript_id "MSTRG.125388.55"; exon_number "23";
chr3	StringTie	exon	108675786	108675873	1000	+	.	gene_id "MSTRG.125388"; transcript_id "MSTRG.125388.55"; exon_number "24";
chr3	StringTie	exon	108677497	108677598	1000	+	.	gene_id "MSTRG.125388"; transcript_id "MSTRG.125388.55"; exon_number "25";
chr3	StringTie	exon	108684216	108684341	1000	+	.	gene_id "MSTRG.125388"; transcript_id "MSTRG.125388.55"; exon_number "26";
chr3	StringTie	exon	108686445	108686584	1000	+	.	gene_id "MSTRG.125388"; transcript_id "MSTRG.125388.55"; exon_number "27";
chr3	StringTie	exon	108687976	108688096	1000	+	.	gene_id "MSTRG.125388"; transcript_id "MSTRG.125388.55"; exon_number "28";
chr3	StringTie	exon	108688637	108688736	1000	+	.	gene_id "MSTRG.125388"; transcript_id "MSTRG.125388.55"; exon_number "29";
chr3	StringTie	exon	108688823	108688924	1000	+	.	gene_id "MSTRG.125388"; transcript_id "MSTRG.125388.55"; exon_number "30";
chr3	StringTie	exon	108690787	108690903	1000	+	.	gene_id "MSTRG.125388"; transcript_id "MSTRG.125388.55"; exon_number "31";
chr3	StringTie	exon	108693360	108694803	1000	+	.	gene_id "MSTRG.125388"; transcript_id "MSTRG.125388.55"; exon_number "32";
chr3	StringTie	transcript	108589946	108694846	1000	+	.	gene_id "MSTRG.125388"; transcript_id "MSTRG.125388.57";
chr3	StringTie	exon	108589946	108590096	1000	+	.	gene_id "MSTRG.125388"; transcript_id "MSTRG.125388.57"; exon_number "1";
chr3	StringTie	exon	108605335	108605438	1000	+	.	gene_id "MSTRG.125388"; transcript_id "MSTRG.125388.57"; exon_number "2";
chr3	StringTie	exon	108608089	108608158	1000	+	.	gene_id "MSTRG.125388"; transcript_id "MSTRG.125388.57"; exon_number "3";
chr3	StringTie	exon	108611174	108611329	1000	+	.	gene_id "MSTRG.125388"; transcript_id "MSTRG.125388.57"; exon_number "4";
chr3	StringTie	exon	108616541	108616657	1000	+	.	gene_id "MSTRG.125388"; transcript_id "MSTRG.125388.57"; exon_number "5";
chr3	StringTie	exon	108624444	108624524	1000	+	.	gene_id "MSTRG.125388"; transcript_id "MSTRG.125388.57"; exon_number "6";
chr3	StringTie	exon	108625845	108625969	1000	+	.	gene_id "MSTRG.125388"; transcript_id "MSTRG.125388.57"; exon_number "7";
chr3	StringTie	exon	108629062	108629176	1000	+	.	gene_id "MSTRG.125388"; transcript_id "MSTRG.125388.57"; exon_number "8";
chr3	StringTie	exon	108632953	108633072	1000	+	.	gene_id "MSTRG.125388"; transcript_id "MSTRG.125388.57"; exon_number "9";
chr3	StringTie	exon	108634871	108634972	1000	+	.	gene_id "MSTRG.125388"; transcript_id "MSTRG.125388.57"; exon_number "10";
chr3	StringTie	exon	108636616	108636708	1000	+	.	gene_id "MSTRG.125388"; transcript_id "MSTRG.125388.57"; exon_number "11";
chr3	StringTie	exon	108637496	108637548	1000	+	.	gene_id "MSTRG.125388"; transcript_id "MSTRG.125388.57"; exon_number "12";
chr3	StringTie	exon	108642438	108642514	1000	+	.	gene_id "MSTRG.125388"; transcript_id "MSTRG.125388.57"; exon_number "13";
chr3	StringTie	exon	108644164	108644781	1000	+	.	gene_id "MSTRG.125388"; transcript_id "MSTRG.125388.57"; exon_number "14";
chr3	StringTie	exon	108646617	108646649	1000	+	.	gene_id "MSTRG.125388"; transcript_id "MSTRG.125388.57"; exon_number "15";
chr3	StringTie	exon	108647943	108648962	1000	+	.	gene_id "MSTRG.125388"; transcript_id "MSTRG.125388.57"; exon_number "16";
chr3	StringTie	exon	108651137	108651162	1000	+	.	gene_id "MSTRG.125388"; transcript_id "MSTRG.125388.57"; exon_number "17";
chr3	StringTie	exon	108654145	108654310	1000	+	.	gene_id "MSTRG.125388"; transcript_id "MSTRG.125388.57"; exon_number "18";
chr3	StringTie	exon	108661877	108661972	1000	+	.	gene_id "MSTRG.125388"; transcript_id "MSTRG.125388.57"; exon_number "19";
chr3	StringTie	exon	108662130	108662257	1000	+	.	gene_id "MSTRG.125388"; transcript_id "MSTRG.125388.57"; exon_number "20";
chr3	StringTie	exon	108669681	108669749	1000	+	.	gene_id "MSTRG.125388"; transcript_id "MSTRG.125388.57"; exon_number "21";
chr3	StringTie	exon	108672560	108672656	1000	+	.	gene_id "MSTRG.125388"; transcript_id "MSTRG.125388.57"; exon_number "22";
chr3	StringTie	exon	108674078	108674181	1000	+	.	gene_id "MSTRG.125388"; transcript_id "MSTRG.125388.57"; exon_number "23";
chr3	StringTie	exon	108675786	108675873	1000	+	.	gene_id "MSTRG.125388"; transcript_id "MSTRG.125388.57"; exon_number "24";
chr3	StringTie	exon	108677497	108677598	1000	+	.	gene_id "MSTRG.125388"; transcript_id "MSTRG.125388.57"; exon_number "25";
chr3	StringTie	exon	108684216	108684341	1000	+	.	gene_id "MSTRG.125388"; transcript_id "MSTRG.125388.57"; exon_number "26";
chr3	StringTie	exon	108686428	108686584	1000	+	.	gene_id "MSTRG.125388"; transcript_id "MSTRG.125388.57"; exon_number "27";
chr3	StringTie	exon	108687976	108688096	1000	+	.	gene_id "MSTRG.125388"; transcript_id "MSTRG.125388.57"; exon_number "28";
chr3	StringTie	exon	108688593	108688736	1000	+	.	gene_id "MSTRG.125388"; transcript_id "MSTRG.125388.57"; exon_number "29";
chr3	StringTie	exon	108688823	108688924	1000	+	.	gene_id "MSTRG.125388"; transcript_id "MSTRG.125388.57"; exon_number "30";
chr3	StringTie	exon	108690787	108694846	1000	+	.	gene_id "MSTRG.125388"; transcript_id "MSTRG.125388.57"; exon_number "31";
chr3	StringTie	transcript	108590081	108694832	1000	+	.	gene_id "MSTRG.125388"; transcript_id "MSTRG.125388.59";
chr3	StringTie	exon	108590081	108590096	1000	+	.	gene_id "MSTRG.125388"; transcript_id "MSTRG.125388.59"; exon_number "1";
chr3	StringTie	exon	108605335	108605438	1000	+	.	gene_id "MSTRG.125388"; transcript_id "MSTRG.125388.59"; exon_number "2";
chr3	StringTie	exon	108608089	108608158	1000	+	.	gene_id "MSTRG.125388"; transcript_id "MSTRG.125388.59"; exon_number "3";
chr3	StringTie	exon	108611174	108611329	1000	+	.	gene_id "MSTRG.125388"; transcript_id "MSTRG.125388.59"; exon_number "4";
chr3	StringTie	exon	108616541	108616657	1000	+	.	gene_id "MSTRG.125388"; transcript_id "MSTRG.125388.59"; exon_number "5";
chr3	StringTie	exon	108624444	108624524	1000	+	.	gene_id "MSTRG.125388"; transcript_id "MSTRG.125388.59"; exon_number "6";
chr3	StringTie	exon	108625845	108625969	1000	+	.	gene_id "MSTRG.125388"; transcript_id "MSTRG.125388.59"; exon_number "7";
chr3	StringTie	exon	108629062	108629176	1000	+	.	gene_id "MSTRG.125388"; transcript_id "MSTRG.125388.59"; exon_number "8";
chr3	StringTie	exon	108632953	108633072	1000	+	.	gene_id "MSTRG.125388"; transcript_id "MSTRG.125388.59"; exon_number "9";
chr3	StringTie	exon	108634871	108634972	1000	+	.	gene_id "MSTRG.125388"; transcript_id "MSTRG.125388.59"; exon_number "10";
chr3	StringTie	exon	108636616	108636708	1000	+	.	gene_id "MSTRG.125388"; transcript_id "MSTRG.125388.59"; exon_number "11";
chr3	StringTie	exon	108637496	108637548	1000	+	.	gene_id "MSTRG.125388"; transcript_id "MSTRG.125388.59"; exon_number "12";
chr3	StringTie	exon	108642444	108642514	1000	+	.	gene_id "MSTRG.125388"; transcript_id "MSTRG.125388.59"; exon_number "13";
chr3	StringTie	exon	108644164	108644781	1000	+	.	gene_id "MSTRG.125388"; transcript_id "MSTRG.125388.59"; exon_number "14";
chr3	StringTie	exon	108646617	108646649	1000	+	.	gene_id "MSTRG.125388"; transcript_id "MSTRG.125388.59"; exon_number "15";
chr3	StringTie	exon	108647943	108648112	1000	+	.	gene_id "MSTRG.125388"; transcript_id "MSTRG.125388.59"; exon_number "16";
chr3	StringTie	exon	108648918	108648962	1000	+	.	gene_id "MSTRG.125388"; transcript_id "MSTRG.125388.59"; exon_number "17";
chr3	StringTie	exon	108651137	108651162	1000	+	.	gene_id "MSTRG.125388"; transcript_id "MSTRG.125388.59"; exon_number "18";
chr3	StringTie	exon	108654145	108654310	1000	+	.	gene_id "MSTRG.125388"; transcript_id "MSTRG.125388.59"; exon_number "19";
chr3	StringTie	exon	108661877	108661972	1000	+	.	gene_id "MSTRG.125388"; transcript_id "MSTRG.125388.59"; exon_number "20";
chr3	StringTie	exon	108662130	108662257	1000	+	.	gene_id "MSTRG.125388"; transcript_id "MSTRG.125388.59"; exon_number "21";
chr3	StringTie	exon	108669681	108669749	1000	+	.	gene_id "MSTRG.125388"; transcript_id "MSTRG.125388.59"; exon_number "22";
chr3	StringTie	exon	108672560	108672656	1000	+	.	gene_id "MSTRG.125388"; transcript_id "MSTRG.125388.59"; exon_number "23";
chr3	StringTie	exon	108674078	108674181	1000	+	.	gene_id "MSTRG.125388"; transcript_id "MSTRG.125388.59"; exon_number "24";
chr3	StringTie	exon	108675786	108675873	1000	+	.	gene_id "MSTRG.125388"; transcript_id "MSTRG.125388.59"; exon_number "25";
chr3	StringTie	exon	108677497	108677598	1000	+	.	gene_id "MSTRG.125388"; transcript_id "MSTRG.125388.59"; exon_number "26";
chr3	StringTie	exon	108684216	108684341	1000	+	.	gene_id "MSTRG.125388"; transcript_id "MSTRG.125388.59"; exon_number "27";
chr3	StringTie	exon	108686445	108686584	1000	+	.	gene_id "MSTRG.125388"; transcript_id "MSTRG.125388.59"; exon_number "28";
chr3	StringTie	exon	108687976	108688096	1000	+	.	gene_id "MSTRG.125388"; transcript_id "MSTRG.125388.59"; exon_number "29";
chr3	StringTie	exon	108688593	108688736	1000	+	.	gene_id "MSTRG.125388"; transcript_id "MSTRG.125388.59"; exon_number "30";
chr3	StringTie	exon	108688823	108688924	1000	+	.	gene_id "MSTRG.125388"; transcript_id "MSTRG.125388.59"; exon_number "31";
chr3	StringTie	exon	108690787	108690903	1000	+	.	gene_id "MSTRG.125388"; transcript_id "MSTRG.125388.59"; exon_number "32";
chr3	StringTie	exon	108693360	108694832	1000	+	.	gene_id "MSTRG.125388"; transcript_id "MSTRG.125388.59"; exon_number "33";
chr3	StringTie	transcript	108589490	108694849	1000	+	.	gene_id "MSTRG.125388"; transcript_id "MSTRG.125388.6";
chr3	StringTie	exon	108589490	108589569	1000	+	.	gene_id "MSTRG.125388"; transcript_id "MSTRG.125388.6"; exon_number "1";
chr3	StringTie	exon	108605335	108605438	1000	+	.	gene_id "MSTRG.125388"; transcript_id "MSTRG.125388.6"; exon_number "2";
chr3	StringTie	exon	108608089	108608158	1000	+	.	gene_id "MSTRG.125388"; transcript_id "MSTRG.125388.6"; exon_number "3";
chr3	StringTie	exon	108611174	108611329	1000	+	.	gene_id "MSTRG.125388"; transcript_id "MSTRG.125388.6"; exon_number "4";
chr3	StringTie	exon	108616541	108616657	1000	+	.	gene_id "MSTRG.125388"; transcript_id "MSTRG.125388.6"; exon_number "5";
chr3	StringTie	exon	108624444	108624524	1000	+	.	gene_id "MSTRG.125388"; transcript_id "MSTRG.125388.6"; exon_number "6";
chr3	StringTie	exon	108625845	108625969	1000	+	.	gene_id "MSTRG.125388"; transcript_id "MSTRG.125388.6"; exon_number "7";
chr3	StringTie	exon	108629062	108629176	1000	+	.	gene_id "MSTRG.125388"; transcript_id "MSTRG.125388.6"; exon_number "8";
chr3	StringTie	exon	108632953	108633072	1000	+	.	gene_id "MSTRG.125388"; transcript_id "MSTRG.125388.6"; exon_number "9";
chr3	StringTie	exon	108634871	108634972	1000	+	.	gene_id "MSTRG.125388"; transcript_id "MSTRG.125388.6"; exon_number "10";
chr3	StringTie	exon	108636616	108636708	1000	+	.	gene_id "MSTRG.125388"; transcript_id "MSTRG.125388.6"; exon_number "11";
chr3	StringTie	exon	108637496	108637548	1000	+	.	gene_id "MSTRG.125388"; transcript_id "MSTRG.125388.6"; exon_number "12";
chr3	StringTie	exon	108642438	108642514	1000	+	.	gene_id "MSTRG.125388"; transcript_id "MSTRG.125388.6"; exon_number "13";
chr3	StringTie	exon	108644164	108644781	1000	+	.	gene_id "MSTRG.125388"; transcript_id "MSTRG.125388.6"; exon_number "14";
chr3	StringTie	exon	108646617	108646649	1000	+	.	gene_id "MSTRG.125388"; transcript_id "MSTRG.125388.6"; exon_number "15";
chr3	StringTie	exon	108647943	108648112	1000	+	.	gene_id "MSTRG.125388"; transcript_id "MSTRG.125388.6"; exon_number "16";
chr3	StringTie	exon	108648918	108648962	1000	+	.	gene_id "MSTRG.125388"; transcript_id "MSTRG.125388.6"; exon_number "17";
chr3	StringTie	exon	108651137	108651162	1000	+	.	gene_id "MSTRG.125388"; transcript_id "MSTRG.125388.6"; exon_number "18";
chr3	StringTie	exon	108654145	108654310	1000	+	.	gene_id "MSTRG.125388"; transcript_id "MSTRG.125388.6"; exon_number "19";
chr3	StringTie	exon	108661877	108661972	1000	+	.	gene_id "MSTRG.125388"; transcript_id "MSTRG.125388.6"; exon_number "20";
chr3	StringTie	exon	108662130	108662257	1000	+	.	gene_id "MSTRG.125388"; transcript_id "MSTRG.125388.6"; exon_number "21";
chr3	StringTie	exon	108669681	108669749	1000	+	.	gene_id "MSTRG.125388"; transcript_id "MSTRG.125388.6"; exon_number "22";
chr3	StringTie	exon	108672560	108672656	1000	+	.	gene_id "MSTRG.125388"; transcript_id "MSTRG.125388.6"; exon_number "23";
chr3	StringTie	exon	108674078	108674181	1000	+	.	gene_id "MSTRG.125388"; transcript_id "MSTRG.125388.6"; exon_number "24";
chr3	StringTie	exon	108675786	108675873	1000	+	.	gene_id "MSTRG.125388"; transcript_id "MSTRG.125388.6"; exon_number "25";
chr3	StringTie	exon	108677497	108677598	1000	+	.	gene_id "MSTRG.125388"; transcript_id "MSTRG.125388.6"; exon_number "26";
chr3	StringTie	exon	108684216	108684341	1000	+	.	gene_id "MSTRG.125388"; transcript_id "MSTRG.125388.6"; exon_number "27";
chr3	StringTie	exon	108686445	108686584	1000	+	.	gene_id "MSTRG.125388"; transcript_id "MSTRG.125388.6"; exon_number "28";
chr3	StringTie	exon	108687976	108688096	1000	+	.	gene_id "MSTRG.125388"; transcript_id "MSTRG.125388.6"; exon_number "29";
chr3	StringTie	exon	108688593	108688736	1000	+	.	gene_id "MSTRG.125388"; transcript_id "MSTRG.125388.6"; exon_number "30";
chr3	StringTie	exon	108688823	108688924	1000	+	.	gene_id "MSTRG.125388"; transcript_id "MSTRG.125388.6"; exon_number "31";
chr3	StringTie	exon	108690787	108690903	1000	+	.	gene_id "MSTRG.125388"; transcript_id "MSTRG.125388.6"; exon_number "32";
chr3	StringTie	exon	108693360	108694849	1000	+	.	gene_id "MSTRG.125388"; transcript_id "MSTRG.125388.6"; exon_number "33";
chr3	StringTie	transcript	108599699	108694846	1000	+	.	gene_id "MSTRG.125388"; transcript_id "MSTRG.125388.60";
chr3	StringTie	exon	108599699	108599886	1000	+	.	gene_id "MSTRG.125388"; transcript_id "MSTRG.125388.60"; exon_number "1";
chr3	StringTie	exon	108605335	108605438	1000	+	.	gene_id "MSTRG.125388"; transcript_id "MSTRG.125388.60"; exon_number "2";
chr3	StringTie	exon	108608089	108608158	1000	+	.	gene_id "MSTRG.125388"; transcript_id "MSTRG.125388.60"; exon_number "3";
chr3	StringTie	exon	108611174	108611329	1000	+	.	gene_id "MSTRG.125388"; transcript_id "MSTRG.125388.60"; exon_number "4";
chr3	StringTie	exon	108616541	108616657	1000	+	.	gene_id "MSTRG.125388"; transcript_id "MSTRG.125388.60"; exon_number "5";
chr3	StringTie	exon	108624444	108624524	1000	+	.	gene_id "MSTRG.125388"; transcript_id "MSTRG.125388.60"; exon_number "6";
chr3	StringTie	exon	108625845	108625969	1000	+	.	gene_id "MSTRG.125388"; transcript_id "MSTRG.125388.60"; exon_number "7";
chr3	StringTie	exon	108629062	108629176	1000	+	.	gene_id "MSTRG.125388"; transcript_id "MSTRG.125388.60"; exon_number "8";
chr3	StringTie	exon	108632953	108633072	1000	+	.	gene_id "MSTRG.125388"; transcript_id "MSTRG.125388.60"; exon_number "9";
chr3	StringTie	exon	108634871	108634972	1000	+	.	gene_id "MSTRG.125388"; transcript_id "MSTRG.125388.60"; exon_number "10";
chr3	StringTie	exon	108636616	108636708	1000	+	.	gene_id "MSTRG.125388"; transcript_id "MSTRG.125388.60"; exon_number "11";
chr3	StringTie	exon	108637496	108637548	1000	+	.	gene_id "MSTRG.125388"; transcript_id "MSTRG.125388.60"; exon_number "12";
chr3	StringTie	exon	108642438	108642514	1000	+	.	gene_id "MSTRG.125388"; transcript_id "MSTRG.125388.60"; exon_number "13";
chr3	StringTie	exon	108644164	108644781	1000	+	.	gene_id "MSTRG.125388"; transcript_id "MSTRG.125388.60"; exon_number "14";
chr3	StringTie	exon	108646617	108646649	1000	+	.	gene_id "MSTRG.125388"; transcript_id "MSTRG.125388.60"; exon_number "15";
chr3	StringTie	exon	108647943	108648112	1000	+	.	gene_id "MSTRG.125388"; transcript_id "MSTRG.125388.60"; exon_number "16";
chr3	StringTie	exon	108648918	108648962	1000	+	.	gene_id "MSTRG.125388"; transcript_id "MSTRG.125388.60"; exon_number "17";
chr3	StringTie	exon	108651137	108651162	1000	+	.	gene_id "MSTRG.125388"; transcript_id "MSTRG.125388.60"; exon_number "18";
chr3	StringTie	exon	108654145	108654310	1000	+	.	gene_id "MSTRG.125388"; transcript_id "MSTRG.125388.60"; exon_number "19";
chr3	StringTie	exon	108661877	108661972	1000	+	.	gene_id "MSTRG.125388"; transcript_id "MSTRG.125388.60"; exon_number "20";
chr3	StringTie	exon	108662130	108662257	1000	+	.	gene_id "MSTRG.125388"; transcript_id "MSTRG.125388.60"; exon_number "21";
chr3	StringTie	exon	108669681	108669749	1000	+	.	gene_id "MSTRG.125388"; transcript_id "MSTRG.125388.60"; exon_number "22";
chr3	StringTie	exon	108672560	108672656	1000	+	.	gene_id "MSTRG.125388"; transcript_id "MSTRG.125388.60"; exon_number "23";
chr3	StringTie	exon	108674078	108674181	1000	+	.	gene_id "MSTRG.125388"; transcript_id "MSTRG.125388.60"; exon_number "24";
chr3	StringTie	exon	108675786	108675873	1000	+	.	gene_id "MSTRG.125388"; transcript_id "MSTRG.125388.60"; exon_number "25";
chr3	StringTie	exon	108677497	108677598	1000	+	.	gene_id "MSTRG.125388"; transcript_id "MSTRG.125388.60"; exon_number "26";
chr3	StringTie	exon	108684216	108684341	1000	+	.	gene_id "MSTRG.125388"; transcript_id "MSTRG.125388.60"; exon_number "27";
chr3	StringTie	exon	108686445	108686584	1000	+	.	gene_id "MSTRG.125388"; transcript_id "MSTRG.125388.60"; exon_number "28";
chr3	StringTie	exon	108687976	108688096	1000	+	.	gene_id "MSTRG.125388"; transcript_id "MSTRG.125388.60"; exon_number "29";
chr3	StringTie	exon	108688593	108688736	1000	+	.	gene_id "MSTRG.125388"; transcript_id "MSTRG.125388.60"; exon_number "30";
chr3	StringTie	exon	108688823	108688924	1000	+	.	gene_id "MSTRG.125388"; transcript_id "MSTRG.125388.60"; exon_number "31";
chr3	StringTie	exon	108690787	108690903	1000	+	.	gene_id "MSTRG.125388"; transcript_id "MSTRG.125388.60"; exon_number "32";
chr3	StringTie	exon	108693360	108694846	1000	+	.	gene_id "MSTRG.125388"; transcript_id "MSTRG.125388.60"; exon_number "33";
chr3	StringTie	transcript	108599699	108694846	1000	+	.	gene_id "MSTRG.125388"; transcript_id "MSTRG.125388.61";
chr3	StringTie	exon	108599699	108599886	1000	+	.	gene_id "MSTRG.125388"; transcript_id "MSTRG.125388.61"; exon_number "1";
chr3	StringTie	exon	108605335	108605438	1000	+	.	gene_id "MSTRG.125388"; transcript_id "MSTRG.125388.61"; exon_number "2";
chr3	StringTie	exon	108608089	108608158	1000	+	.	gene_id "MSTRG.125388"; transcript_id "MSTRG.125388.61"; exon_number "3";
chr3	StringTie	exon	108611174	108611329	1000	+	.	gene_id "MSTRG.125388"; transcript_id "MSTRG.125388.61"; exon_number "4";
chr3	StringTie	exon	108616541	108616657	1000	+	.	gene_id "MSTRG.125388"; transcript_id "MSTRG.125388.61"; exon_number "5";
chr3	StringTie	exon	108624444	108624524	1000	+	.	gene_id "MSTRG.125388"; transcript_id "MSTRG.125388.61"; exon_number "6";
chr3	StringTie	exon	108625845	108625969	1000	+	.	gene_id "MSTRG.125388"; transcript_id "MSTRG.125388.61"; exon_number "7";
chr3	StringTie	exon	108629062	108629176	1000	+	.	gene_id "MSTRG.125388"; transcript_id "MSTRG.125388.61"; exon_number "8";
chr3	StringTie	exon	108632953	108633072	1000	+	.	gene_id "MSTRG.125388"; transcript_id "MSTRG.125388.61"; exon_number "9";
chr3	StringTie	exon	108634871	108634972	1000	+	.	gene_id "MSTRG.125388"; transcript_id "MSTRG.125388.61"; exon_number "10";
chr3	StringTie	exon	108636616	108636708	1000	+	.	gene_id "MSTRG.125388"; transcript_id "MSTRG.125388.61"; exon_number "11";
chr3	StringTie	exon	108637496	108637548	1000	+	.	gene_id "MSTRG.125388"; transcript_id "MSTRG.125388.61"; exon_number "12";
chr3	StringTie	exon	108642438	108642514	1000	+	.	gene_id "MSTRG.125388"; transcript_id "MSTRG.125388.61"; exon_number "13";
chr3	StringTie	exon	108644164	108644781	1000	+	.	gene_id "MSTRG.125388"; transcript_id "MSTRG.125388.61"; exon_number "14";
chr3	StringTie	exon	108646617	108646649	1000	+	.	gene_id "MSTRG.125388"; transcript_id "MSTRG.125388.61"; exon_number "15";
chr3	StringTie	exon	108647943	108648112	1000	+	.	gene_id "MSTRG.125388"; transcript_id "MSTRG.125388.61"; exon_number "16";
chr3	StringTie	exon	108648918	108648962	1000	+	.	gene_id "MSTRG.125388"; transcript_id "MSTRG.125388.61"; exon_number "17";
chr3	StringTie	exon	108651137	108651162	1000	+	.	gene_id "MSTRG.125388"; transcript_id "MSTRG.125388.61"; exon_number "18";
chr3	StringTie	exon	108654145	108654310	1000	+	.	gene_id "MSTRG.125388"; transcript_id "MSTRG.125388.61"; exon_number "19";
chr3	StringTie	exon	108661877	108661972	1000	+	.	gene_id "MSTRG.125388"; transcript_id "MSTRG.125388.61"; exon_number "20";
chr3	StringTie	exon	108662130	108662257	1000	+	.	gene_id "MSTRG.125388"; transcript_id "MSTRG.125388.61"; exon_number "21";
chr3	StringTie	exon	108669681	108669749	1000	+	.	gene_id "MSTRG.125388"; transcript_id "MSTRG.125388.61"; exon_number "22";
chr3	StringTie	exon	108672560	108672656	1000	+	.	gene_id "MSTRG.125388"; transcript_id "MSTRG.125388.61"; exon_number "23";
chr3	StringTie	exon	108674078	108674181	1000	+	.	gene_id "MSTRG.125388"; transcript_id "MSTRG.125388.61"; exon_number "24";
chr3	StringTie	exon	108675786	108675873	1000	+	.	gene_id "MSTRG.125388"; transcript_id "MSTRG.125388.61"; exon_number "25";
chr3	StringTie	exon	108677497	108677598	1000	+	.	gene_id "MSTRG.125388"; transcript_id "MSTRG.125388.61"; exon_number "26";
chr3	StringTie	exon	108684216	108684341	1000	+	.	gene_id "MSTRG.125388"; transcript_id "MSTRG.125388.61"; exon_number "27";
chr3	StringTie	exon	108686445	108686584	1000	+	.	gene_id "MSTRG.125388"; transcript_id "MSTRG.125388.61"; exon_number "28";
chr3	StringTie	exon	108687976	108688096	1000	+	.	gene_id "MSTRG.125388"; transcript_id "MSTRG.125388.61"; exon_number "29";
chr3	StringTie	exon	108688653	108688736	1000	+	.	gene_id "MSTRG.125388"; transcript_id "MSTRG.125388.61"; exon_number "30";
chr3	StringTie	exon	108688823	108688924	1000	+	.	gene_id "MSTRG.125388"; transcript_id "MSTRG.125388.61"; exon_number "31";
chr3	StringTie	exon	108690787	108690903	1000	+	.	gene_id "MSTRG.125388"; transcript_id "MSTRG.125388.61"; exon_number "32";
chr3	StringTie	exon	108693360	108694846	1000	+	.	gene_id "MSTRG.125388"; transcript_id "MSTRG.125388.61"; exon_number "33";
chr3	StringTie	transcript	108599756	108694843	1000	+	.	gene_id "MSTRG.125388"; transcript_id "MSTRG.125388.62";
chr3	StringTie	exon	108599756	108599886	1000	+	.	gene_id "MSTRG.125388"; transcript_id "MSTRG.125388.62"; exon_number "1";
chr3	StringTie	exon	108605335	108605438	1000	+	.	gene_id "MSTRG.125388"; transcript_id "MSTRG.125388.62"; exon_number "2";
chr3	StringTie	exon	108608089	108608158	1000	+	.	gene_id "MSTRG.125388"; transcript_id "MSTRG.125388.62"; exon_number "3";
chr3	StringTie	exon	108611174	108611329	1000	+	.	gene_id "MSTRG.125388"; transcript_id "MSTRG.125388.62"; exon_number "4";
chr3	StringTie	exon	108616541	108616657	1000	+	.	gene_id "MSTRG.125388"; transcript_id "MSTRG.125388.62"; exon_number "5";
chr3	StringTie	exon	108624444	108624524	1000	+	.	gene_id "MSTRG.125388"; transcript_id "MSTRG.125388.62"; exon_number "6";
chr3	StringTie	exon	108625845	108625969	1000	+	.	gene_id "MSTRG.125388"; transcript_id "MSTRG.125388.62"; exon_number "7";
chr3	StringTie	exon	108629062	108629176	1000	+	.	gene_id "MSTRG.125388"; transcript_id "MSTRG.125388.62"; exon_number "8";
chr3	StringTie	exon	108632953	108633072	1000	+	.	gene_id "MSTRG.125388"; transcript_id "MSTRG.125388.62"; exon_number "9";
chr3	StringTie	exon	108634871	108634972	1000	+	.	gene_id "MSTRG.125388"; transcript_id "MSTRG.125388.62"; exon_number "10";
chr3	StringTie	exon	108636616	108636708	1000	+	.	gene_id "MSTRG.125388"; transcript_id "MSTRG.125388.62"; exon_number "11";
chr3	StringTie	exon	108637496	108637548	1000	+	.	gene_id "MSTRG.125388"; transcript_id "MSTRG.125388.62"; exon_number "12";
chr3	StringTie	exon	108642438	108642514	1000	+	.	gene_id "MSTRG.125388"; transcript_id "MSTRG.125388.62"; exon_number "13";
chr3	StringTie	exon	108644164	108644781	1000	+	.	gene_id "MSTRG.125388"; transcript_id "MSTRG.125388.62"; exon_number "14";
chr3	StringTie	exon	108646617	108646649	1000	+	.	gene_id "MSTRG.125388"; transcript_id "MSTRG.125388.62"; exon_number "15";
chr3	StringTie	exon	108647943	108648962	1000	+	.	gene_id "MSTRG.125388"; transcript_id "MSTRG.125388.62"; exon_number "16";
chr3	StringTie	exon	108651137	108651162	1000	+	.	gene_id "MSTRG.125388"; transcript_id "MSTRG.125388.62"; exon_number "17";
chr3	StringTie	exon	108654145	108654310	1000	+	.	gene_id "MSTRG.125388"; transcript_id "MSTRG.125388.62"; exon_number "18";
chr3	StringTie	exon	108661877	108661972	1000	+	.	gene_id "MSTRG.125388"; transcript_id "MSTRG.125388.62"; exon_number "19";
chr3	StringTie	exon	108662130	108662257	1000	+	.	gene_id "MSTRG.125388"; transcript_id "MSTRG.125388.62"; exon_number "20";
chr3	StringTie	exon	108669681	108669749	1000	+	.	gene_id "MSTRG.125388"; transcript_id "MSTRG.125388.62"; exon_number "21";
chr3	StringTie	exon	108672560	108672656	1000	+	.	gene_id "MSTRG.125388"; transcript_id "MSTRG.125388.62"; exon_number "22";
chr3	StringTie	exon	108674078	108674181	1000	+	.	gene_id "MSTRG.125388"; transcript_id "MSTRG.125388.62"; exon_number "23";
chr3	StringTie	exon	108675786	108675873	1000	+	.	gene_id "MSTRG.125388"; transcript_id "MSTRG.125388.62"; exon_number "24";
chr3	StringTie	exon	108677497	108677598	1000	+	.	gene_id "MSTRG.125388"; transcript_id "MSTRG.125388.62"; exon_number "25";
chr3	StringTie	exon	108684216	108684341	1000	+	.	gene_id "MSTRG.125388"; transcript_id "MSTRG.125388.62"; exon_number "26";
chr3	StringTie	exon	108686445	108686584	1000	+	.	gene_id "MSTRG.125388"; transcript_id "MSTRG.125388.62"; exon_number "27";
chr3	StringTie	exon	108687976	108688096	1000	+	.	gene_id "MSTRG.125388"; transcript_id "MSTRG.125388.62"; exon_number "28";
chr3	StringTie	exon	108688637	108688736	1000	+	.	gene_id "MSTRG.125388"; transcript_id "MSTRG.125388.62"; exon_number "29";
chr3	StringTie	exon	108688823	108688924	1000	+	.	gene_id "MSTRG.125388"; transcript_id "MSTRG.125388.62"; exon_number "30";
chr3	StringTie	exon	108690787	108694843	1000	+	.	gene_id "MSTRG.125388"; transcript_id "MSTRG.125388.62"; exon_number "31";
chr3	StringTie	transcript	108599758	108694831	1000	+	.	gene_id "MSTRG.125388"; transcript_id "MSTRG.125388.63";
chr3	StringTie	exon	108599758	108599886	1000	+	.	gene_id "MSTRG.125388"; transcript_id "MSTRG.125388.63"; exon_number "1";
chr3	StringTie	exon	108605335	108605438	1000	+	.	gene_id "MSTRG.125388"; transcript_id "MSTRG.125388.63"; exon_number "2";
chr3	StringTie	exon	108608089	108608158	1000	+	.	gene_id "MSTRG.125388"; transcript_id "MSTRG.125388.63"; exon_number "3";
chr3	StringTie	exon	108611174	108611329	1000	+	.	gene_id "MSTRG.125388"; transcript_id "MSTRG.125388.63"; exon_number "4";
chr3	StringTie	exon	108616541	108616657	1000	+	.	gene_id "MSTRG.125388"; transcript_id "MSTRG.125388.63"; exon_number "5";
chr3	StringTie	exon	108624444	108624524	1000	+	.	gene_id "MSTRG.125388"; transcript_id "MSTRG.125388.63"; exon_number "6";
chr3	StringTie	exon	108625845	108625969	1000	+	.	gene_id "MSTRG.125388"; transcript_id "MSTRG.125388.63"; exon_number "7";
chr3	StringTie	exon	108629062	108629176	1000	+	.	gene_id "MSTRG.125388"; transcript_id "MSTRG.125388.63"; exon_number "8";
chr3	StringTie	exon	108632953	108633072	1000	+	.	gene_id "MSTRG.125388"; transcript_id "MSTRG.125388.63"; exon_number "9";
chr3	StringTie	exon	108634871	108634972	1000	+	.	gene_id "MSTRG.125388"; transcript_id "MSTRG.125388.63"; exon_number "10";
chr3	StringTie	exon	108636616	108636708	1000	+	.	gene_id "MSTRG.125388"; transcript_id "MSTRG.125388.63"; exon_number "11";
chr3	StringTie	exon	108637496	108637548	1000	+	.	gene_id "MSTRG.125388"; transcript_id "MSTRG.125388.63"; exon_number "12";
chr3	StringTie	exon	108642438	108642514	1000	+	.	gene_id "MSTRG.125388"; transcript_id "MSTRG.125388.63"; exon_number "13";
chr3	StringTie	exon	108646617	108646649	1000	+	.	gene_id "MSTRG.125388"; transcript_id "MSTRG.125388.63"; exon_number "14";
chr3	StringTie	exon	108647943	108648112	1000	+	.	gene_id "MSTRG.125388"; transcript_id "MSTRG.125388.63"; exon_number "15";
chr3	StringTie	exon	108648918	108648962	1000	+	.	gene_id "MSTRG.125388"; transcript_id "MSTRG.125388.63"; exon_number "16";
chr3	StringTie	exon	108651137	108651162	1000	+	.	gene_id "MSTRG.125388"; transcript_id "MSTRG.125388.63"; exon_number "17";
chr3	StringTie	exon	108654145	108654310	1000	+	.	gene_id "MSTRG.125388"; transcript_id "MSTRG.125388.63"; exon_number "18";
chr3	StringTie	exon	108661877	108661972	1000	+	.	gene_id "MSTRG.125388"; transcript_id "MSTRG.125388.63"; exon_number "19";
chr3	StringTie	exon	108662130	108662257	1000	+	.	gene_id "MSTRG.125388"; transcript_id "MSTRG.125388.63"; exon_number "20";
chr3	StringTie	exon	108669681	108669749	1000	+	.	gene_id "MSTRG.125388"; transcript_id "MSTRG.125388.63"; exon_number "21";
chr3	StringTie	exon	108672560	108672656	1000	+	.	gene_id "MSTRG.125388"; transcript_id "MSTRG.125388.63"; exon_number "22";
chr3	StringTie	exon	108674078	108674181	1000	+	.	gene_id "MSTRG.125388"; transcript_id "MSTRG.125388.63"; exon_number "23";
chr3	StringTie	exon	108675786	108675873	1000	+	.	gene_id "MSTRG.125388"; transcript_id "MSTRG.125388.63"; exon_number "24";
chr3	StringTie	exon	108677497	108677598	1000	+	.	gene_id "MSTRG.125388"; transcript_id "MSTRG.125388.63"; exon_number "25";
chr3	StringTie	exon	108684216	108684341	1000	+	.	gene_id "MSTRG.125388"; transcript_id "MSTRG.125388.63"; exon_number "26";
chr3	StringTie	exon	108686445	108686584	1000	+	.	gene_id "MSTRG.125388"; transcript_id "MSTRG.125388.63"; exon_number "27";
chr3	StringTie	exon	108687976	108688096	1000	+	.	gene_id "MSTRG.125388"; transcript_id "MSTRG.125388.63"; exon_number "28";
chr3	StringTie	exon	108688593	108688736	1000	+	.	gene_id "MSTRG.125388"; transcript_id "MSTRG.125388.63"; exon_number "29";
chr3	StringTie	exon	108688823	108688924	1000	+	.	gene_id "MSTRG.125388"; transcript_id "MSTRG.125388.63"; exon_number "30";
chr3	StringTie	exon	108690787	108694831	1000	+	.	gene_id "MSTRG.125388"; transcript_id "MSTRG.125388.63"; exon_number "31";
chr3	StringTie	transcript	108599851	108694843	1000	+	.	gene_id "MSTRG.125388"; transcript_id "MSTRG.125388.64";
chr3	StringTie	exon	108599851	108599886	1000	+	.	gene_id "MSTRG.125388"; transcript_id "MSTRG.125388.64"; exon_number "1";
chr3	StringTie	exon	108605335	108605438	1000	+	.	gene_id "MSTRG.125388"; transcript_id "MSTRG.125388.64"; exon_number "2";
chr3	StringTie	exon	108608089	108608158	1000	+	.	gene_id "MSTRG.125388"; transcript_id "MSTRG.125388.64"; exon_number "3";
chr3	StringTie	exon	108611229	108611329	1000	+	.	gene_id "MSTRG.125388"; transcript_id "MSTRG.125388.64"; exon_number "4";
chr3	StringTie	exon	108616541	108616657	1000	+	.	gene_id "MSTRG.125388"; transcript_id "MSTRG.125388.64"; exon_number "5";
chr3	StringTie	exon	108624444	108624524	1000	+	.	gene_id "MSTRG.125388"; transcript_id "MSTRG.125388.64"; exon_number "6";
chr3	StringTie	exon	108625845	108625969	1000	+	.	gene_id "MSTRG.125388"; transcript_id "MSTRG.125388.64"; exon_number "7";
chr3	StringTie	exon	108629062	108629176	1000	+	.	gene_id "MSTRG.125388"; transcript_id "MSTRG.125388.64"; exon_number "8";
chr3	StringTie	exon	108632953	108633072	1000	+	.	gene_id "MSTRG.125388"; transcript_id "MSTRG.125388.64"; exon_number "9";
chr3	StringTie	exon	108634871	108634972	1000	+	.	gene_id "MSTRG.125388"; transcript_id "MSTRG.125388.64"; exon_number "10";
chr3	StringTie	exon	108636616	108636708	1000	+	.	gene_id "MSTRG.125388"; transcript_id "MSTRG.125388.64"; exon_number "11";
chr3	StringTie	exon	108637496	108637548	1000	+	.	gene_id "MSTRG.125388"; transcript_id "MSTRG.125388.64"; exon_number "12";
chr3	StringTie	exon	108642438	108642514	1000	+	.	gene_id "MSTRG.125388"; transcript_id "MSTRG.125388.64"; exon_number "13";
chr3	StringTie	exon	108644164	108644781	1000	+	.	gene_id "MSTRG.125388"; transcript_id "MSTRG.125388.64"; exon_number "14";
chr3	StringTie	exon	108646617	108646649	1000	+	.	gene_id "MSTRG.125388"; transcript_id "MSTRG.125388.64"; exon_number "15";
chr3	StringTie	exon	108647943	108648112	1000	+	.	gene_id "MSTRG.125388"; transcript_id "MSTRG.125388.64"; exon_number "16";
chr3	StringTie	exon	108648918	108648962	1000	+	.	gene_id "MSTRG.125388"; transcript_id "MSTRG.125388.64"; exon_number "17";
chr3	StringTie	exon	108651137	108651162	1000	+	.	gene_id "MSTRG.125388"; transcript_id "MSTRG.125388.64"; exon_number "18";
chr3	StringTie	exon	108654145	108654310	1000	+	.	gene_id "MSTRG.125388"; transcript_id "MSTRG.125388.64"; exon_number "19";
chr3	StringTie	exon	108661877	108661972	1000	+	.	gene_id "MSTRG.125388"; transcript_id "MSTRG.125388.64"; exon_number "20";
chr3	StringTie	exon	108662130	108662257	1000	+	.	gene_id "MSTRG.125388"; transcript_id "MSTRG.125388.64"; exon_number "21";
chr3	StringTie	exon	108669681	108669749	1000	+	.	gene_id "MSTRG.125388"; transcript_id "MSTRG.125388.64"; exon_number "22";
chr3	StringTie	exon	108672560	108672656	1000	+	.	gene_id "MSTRG.125388"; transcript_id "MSTRG.125388.64"; exon_number "23";
chr3	StringTie	exon	108674078	108674181	1000	+	.	gene_id "MSTRG.125388"; transcript_id "MSTRG.125388.64"; exon_number "24";
chr3	StringTie	exon	108675786	108675873	1000	+	.	gene_id "MSTRG.125388"; transcript_id "MSTRG.125388.64"; exon_number "25";
chr3	StringTie	exon	108677497	108677598	1000	+	.	gene_id "MSTRG.125388"; transcript_id "MSTRG.125388.64"; exon_number "26";
chr3	StringTie	exon	108684216	108684341	1000	+	.	gene_id "MSTRG.125388"; transcript_id "MSTRG.125388.64"; exon_number "27";
chr3	StringTie	exon	108686445	108686584	1000	+	.	gene_id "MSTRG.125388"; transcript_id "MSTRG.125388.64"; exon_number "28";
chr3	StringTie	exon	108687976	108688096	1000	+	.	gene_id "MSTRG.125388"; transcript_id "MSTRG.125388.64"; exon_number "29";
chr3	StringTie	exon	108688593	108688736	1000	+	.	gene_id "MSTRG.125388"; transcript_id "MSTRG.125388.64"; exon_number "30";
chr3	StringTie	exon	108688823	108688924	1000	+	.	gene_id "MSTRG.125388"; transcript_id "MSTRG.125388.64"; exon_number "31";
chr3	StringTie	exon	108690787	108690903	1000	+	.	gene_id "MSTRG.125388"; transcript_id "MSTRG.125388.64"; exon_number "32";
chr3	StringTie	exon	108693360	108694843	1000	+	.	gene_id "MSTRG.125388"; transcript_id "MSTRG.125388.64"; exon_number "33";
chr3	StringTie	transcript	108602223	108694971	1000	+	.	gene_id "MSTRG.125388"; transcript_id "MSTRG.125388.65";
chr3	StringTie	exon	108602223	108602907	1000	+	.	gene_id "MSTRG.125388"; transcript_id "MSTRG.125388.65"; exon_number "1";
chr3	StringTie	exon	108605335	108605438	1000	+	.	gene_id "MSTRG.125388"; transcript_id "MSTRG.125388.65"; exon_number "2";
chr3	StringTie	exon	108608089	108608158	1000	+	.	gene_id "MSTRG.125388"; transcript_id "MSTRG.125388.65"; exon_number "3";
chr3	StringTie	exon	108611174	108611329	1000	+	.	gene_id "MSTRG.125388"; transcript_id "MSTRG.125388.65"; exon_number "4";
chr3	StringTie	exon	108616541	108616657	1000	+	.	gene_id "MSTRG.125388"; transcript_id "MSTRG.125388.65"; exon_number "5";
chr3	StringTie	exon	108624444	108624524	1000	+	.	gene_id "MSTRG.125388"; transcript_id "MSTRG.125388.65"; exon_number "6";
chr3	StringTie	exon	108625845	108625969	1000	+	.	gene_id "MSTRG.125388"; transcript_id "MSTRG.125388.65"; exon_number "7";
chr3	StringTie	exon	108629062	108629176	1000	+	.	gene_id "MSTRG.125388"; transcript_id "MSTRG.125388.65"; exon_number "8";
chr3	StringTie	exon	108632953	108633072	1000	+	.	gene_id "MSTRG.125388"; transcript_id "MSTRG.125388.65"; exon_number "9";
chr3	StringTie	exon	108634871	108634972	1000	+	.	gene_id "MSTRG.125388"; transcript_id "MSTRG.125388.65"; exon_number "10";
chr3	StringTie	exon	108636616	108636708	1000	+	.	gene_id "MSTRG.125388"; transcript_id "MSTRG.125388.65"; exon_number "11";
chr3	StringTie	exon	108637496	108637548	1000	+	.	gene_id "MSTRG.125388"; transcript_id "MSTRG.125388.65"; exon_number "12";
chr3	StringTie	exon	108642438	108642514	1000	+	.	gene_id "MSTRG.125388"; transcript_id "MSTRG.125388.65"; exon_number "13";
chr3	StringTie	exon	108644164	108644781	1000	+	.	gene_id "MSTRG.125388"; transcript_id "MSTRG.125388.65"; exon_number "14";
chr3	StringTie	exon	108646617	108646649	1000	+	.	gene_id "MSTRG.125388"; transcript_id "MSTRG.125388.65"; exon_number "15";
chr3	StringTie	exon	108647943	108648112	1000	+	.	gene_id "MSTRG.125388"; transcript_id "MSTRG.125388.65"; exon_number "16";
chr3	StringTie	exon	108648918	108648962	1000	+	.	gene_id "MSTRG.125388"; transcript_id "MSTRG.125388.65"; exon_number "17";
chr3	StringTie	exon	108651137	108651162	1000	+	.	gene_id "MSTRG.125388"; transcript_id "MSTRG.125388.65"; exon_number "18";
chr3	StringTie	exon	108654145	108654310	1000	+	.	gene_id "MSTRG.125388"; transcript_id "MSTRG.125388.65"; exon_number "19";
chr3	StringTie	exon	108661877	108661972	1000	+	.	gene_id "MSTRG.125388"; transcript_id "MSTRG.125388.65"; exon_number "20";
chr3	StringTie	exon	108662130	108662257	1000	+	.	gene_id "MSTRG.125388"; transcript_id "MSTRG.125388.65"; exon_number "21";
chr3	StringTie	exon	108669681	108669749	1000	+	.	gene_id "MSTRG.125388"; transcript_id "MSTRG.125388.65"; exon_number "22";
chr3	StringTie	exon	108672560	108672656	1000	+	.	gene_id "MSTRG.125388"; transcript_id "MSTRG.125388.65"; exon_number "23";
chr3	StringTie	exon	108674078	108674181	1000	+	.	gene_id "MSTRG.125388"; transcript_id "MSTRG.125388.65"; exon_number "24";
chr3	StringTie	exon	108675786	108675873	1000	+	.	gene_id "MSTRG.125388"; transcript_id "MSTRG.125388.65"; exon_number "25";
chr3	StringTie	exon	108677497	108677598	1000	+	.	gene_id "MSTRG.125388"; transcript_id "MSTRG.125388.65"; exon_number "26";
chr3	StringTie	exon	108684216	108684341	1000	+	.	gene_id "MSTRG.125388"; transcript_id "MSTRG.125388.65"; exon_number "27";
chr3	StringTie	exon	108686445	108686584	1000	+	.	gene_id "MSTRG.125388"; transcript_id "MSTRG.125388.65"; exon_number "28";
chr3	StringTie	exon	108687976	108688096	1000	+	.	gene_id "MSTRG.125388"; transcript_id "MSTRG.125388.65"; exon_number "29";
chr3	StringTie	exon	108688593	108688736	1000	+	.	gene_id "MSTRG.125388"; transcript_id "MSTRG.125388.65"; exon_number "30";
chr3	StringTie	exon	108688823	108688924	1000	+	.	gene_id "MSTRG.125388"; transcript_id "MSTRG.125388.65"; exon_number "31";
chr3	StringTie	exon	108690787	108690903	1000	+	.	gene_id "MSTRG.125388"; transcript_id "MSTRG.125388.65"; exon_number "32";
chr3	StringTie	exon	108693360	108694971	1000	+	.	gene_id "MSTRG.125388"; transcript_id "MSTRG.125388.65"; exon_number "33";
chr3	StringTie	transcript	108602556	108694987	1000	+	.	gene_id "MSTRG.125388"; transcript_id "MSTRG.125388.66";
chr3	StringTie	exon	108602556	108602907	1000	+	.	gene_id "MSTRG.125388"; transcript_id "MSTRG.125388.66"; exon_number "1";
chr3	StringTie	exon	108603019	108603234	1000	+	.	gene_id "MSTRG.125388"; transcript_id "MSTRG.125388.66"; exon_number "2";
chr3	StringTie	exon	108605335	108605438	1000	+	.	gene_id "MSTRG.125388"; transcript_id "MSTRG.125388.66"; exon_number "3";
chr3	StringTie	exon	108608089	108608158	1000	+	.	gene_id "MSTRG.125388"; transcript_id "MSTRG.125388.66"; exon_number "4";
chr3	StringTie	exon	108611174	108611329	1000	+	.	gene_id "MSTRG.125388"; transcript_id "MSTRG.125388.66"; exon_number "5";
chr3	StringTie	exon	108616541	108616657	1000	+	.	gene_id "MSTRG.125388"; transcript_id "MSTRG.125388.66"; exon_number "6";
chr3	StringTie	exon	108624444	108624524	1000	+	.	gene_id "MSTRG.125388"; transcript_id "MSTRG.125388.66"; exon_number "7";
chr3	StringTie	exon	108625845	108625969	1000	+	.	gene_id "MSTRG.125388"; transcript_id "MSTRG.125388.66"; exon_number "8";
chr3	StringTie	exon	108629062	108629176	1000	+	.	gene_id "MSTRG.125388"; transcript_id "MSTRG.125388.66"; exon_number "9";
chr3	StringTie	exon	108632953	108633072	1000	+	.	gene_id "MSTRG.125388"; transcript_id "MSTRG.125388.66"; exon_number "10";
chr3	StringTie	exon	108634871	108634972	1000	+	.	gene_id "MSTRG.125388"; transcript_id "MSTRG.125388.66"; exon_number "11";
chr3	StringTie	exon	108636616	108636708	1000	+	.	gene_id "MSTRG.125388"; transcript_id "MSTRG.125388.66"; exon_number "12";
chr3	StringTie	exon	108637496	108637548	1000	+	.	gene_id "MSTRG.125388"; transcript_id "MSTRG.125388.66"; exon_number "13";
chr3	StringTie	exon	108642438	108642514	1000	+	.	gene_id "MSTRG.125388"; transcript_id "MSTRG.125388.66"; exon_number "14";
chr3	StringTie	exon	108644164	108644781	1000	+	.	gene_id "MSTRG.125388"; transcript_id "MSTRG.125388.66"; exon_number "15";
chr3	StringTie	exon	108646617	108646649	1000	+	.	gene_id "MSTRG.125388"; transcript_id "MSTRG.125388.66"; exon_number "16";
chr3	StringTie	exon	108647943	108648112	1000	+	.	gene_id "MSTRG.125388"; transcript_id "MSTRG.125388.66"; exon_number "17";
chr3	StringTie	exon	108648918	108648962	1000	+	.	gene_id "MSTRG.125388"; transcript_id "MSTRG.125388.66"; exon_number "18";
chr3	StringTie	exon	108651137	108651162	1000	+	.	gene_id "MSTRG.125388"; transcript_id "MSTRG.125388.66"; exon_number "19";
chr3	StringTie	exon	108654145	108654310	1000	+	.	gene_id "MSTRG.125388"; transcript_id "MSTRG.125388.66"; exon_number "20";
chr3	StringTie	exon	108661877	108661972	1000	+	.	gene_id "MSTRG.125388"; transcript_id "MSTRG.125388.66"; exon_number "21";
chr3	StringTie	exon	108662130	108662257	1000	+	.	gene_id "MSTRG.125388"; transcript_id "MSTRG.125388.66"; exon_number "22";
chr3	StringTie	exon	108669681	108669749	1000	+	.	gene_id "MSTRG.125388"; transcript_id "MSTRG.125388.66"; exon_number "23";
chr3	StringTie	exon	108672560	108672656	1000	+	.	gene_id "MSTRG.125388"; transcript_id "MSTRG.125388.66"; exon_number "24";
chr3	StringTie	exon	108674078	108674181	1000	+	.	gene_id "MSTRG.125388"; transcript_id "MSTRG.125388.66"; exon_number "25";
chr3	StringTie	exon	108675786	108675873	1000	+	.	gene_id "MSTRG.125388"; transcript_id "MSTRG.125388.66"; exon_number "26";
chr3	StringTie	exon	108677497	108677598	1000	+	.	gene_id "MSTRG.125388"; transcript_id "MSTRG.125388.66"; exon_number "27";
chr3	StringTie	exon	108684216	108684341	1000	+	.	gene_id "MSTRG.125388"; transcript_id "MSTRG.125388.66"; exon_number "28";
chr3	StringTie	exon	108686445	108686584	1000	+	.	gene_id "MSTRG.125388"; transcript_id "MSTRG.125388.66"; exon_number "29";
chr3	StringTie	exon	108687976	108688096	1000	+	.	gene_id "MSTRG.125388"; transcript_id "MSTRG.125388.66"; exon_number "30";
chr3	StringTie	exon	108688593	108688736	1000	+	.	gene_id "MSTRG.125388"; transcript_id "MSTRG.125388.66"; exon_number "31";
chr3	StringTie	exon	108688823	108688924	1000	+	.	gene_id "MSTRG.125388"; transcript_id "MSTRG.125388.66"; exon_number "32";
chr3	StringTie	exon	108690787	108690903	1000	+	.	gene_id "MSTRG.125388"; transcript_id "MSTRG.125388.66"; exon_number "33";
chr3	StringTie	exon	108693360	108694987	1000	+	.	gene_id "MSTRG.125388"; transcript_id "MSTRG.125388.66"; exon_number "34";
chr3	StringTie	transcript	108602729	108694846	1000	+	.	gene_id "MSTRG.125388"; transcript_id "MSTRG.125388.67";
chr3	StringTie	exon	108602729	108602907	1000	+	.	gene_id "MSTRG.125388"; transcript_id "MSTRG.125388.67"; exon_number "1";
chr3	StringTie	exon	108603019	108603234	1000	+	.	gene_id "MSTRG.125388"; transcript_id "MSTRG.125388.67"; exon_number "2";
chr3	StringTie	exon	108605335	108605438	1000	+	.	gene_id "MSTRG.125388"; transcript_id "MSTRG.125388.67"; exon_number "3";
chr3	StringTie	exon	108608089	108608158	1000	+	.	gene_id "MSTRG.125388"; transcript_id "MSTRG.125388.67"; exon_number "4";
chr3	StringTie	exon	108611174	108611329	1000	+	.	gene_id "MSTRG.125388"; transcript_id "MSTRG.125388.67"; exon_number "5";
chr3	StringTie	exon	108616541	108616657	1000	+	.	gene_id "MSTRG.125388"; transcript_id "MSTRG.125388.67"; exon_number "6";
chr3	StringTie	exon	108624444	108624524	1000	+	.	gene_id "MSTRG.125388"; transcript_id "MSTRG.125388.67"; exon_number "7";
chr3	StringTie	exon	108625845	108625969	1000	+	.	gene_id "MSTRG.125388"; transcript_id "MSTRG.125388.67"; exon_number "8";
chr3	StringTie	exon	108629062	108629176	1000	+	.	gene_id "MSTRG.125388"; transcript_id "MSTRG.125388.67"; exon_number "9";
chr3	StringTie	exon	108632953	108633072	1000	+	.	gene_id "MSTRG.125388"; transcript_id "MSTRG.125388.67"; exon_number "10";
chr3	StringTie	exon	108634871	108634972	1000	+	.	gene_id "MSTRG.125388"; transcript_id "MSTRG.125388.67"; exon_number "11";
chr3	StringTie	exon	108636616	108636708	1000	+	.	gene_id "MSTRG.125388"; transcript_id "MSTRG.125388.67"; exon_number "12";
chr3	StringTie	exon	108637496	108637548	1000	+	.	gene_id "MSTRG.125388"; transcript_id "MSTRG.125388.67"; exon_number "13";
chr3	StringTie	exon	108642438	108642514	1000	+	.	gene_id "MSTRG.125388"; transcript_id "MSTRG.125388.67"; exon_number "14";
chr3	StringTie	exon	108644164	108644781	1000	+	.	gene_id "MSTRG.125388"; transcript_id "MSTRG.125388.67"; exon_number "15";
chr3	StringTie	exon	108646617	108646649	1000	+	.	gene_id "MSTRG.125388"; transcript_id "MSTRG.125388.67"; exon_number "16";
chr3	StringTie	exon	108647943	108648112	1000	+	.	gene_id "MSTRG.125388"; transcript_id "MSTRG.125388.67"; exon_number "17";
chr3	StringTie	exon	108648918	108648962	1000	+	.	gene_id "MSTRG.125388"; transcript_id "MSTRG.125388.67"; exon_number "18";
chr3	StringTie	exon	108651137	108651162	1000	+	.	gene_id "MSTRG.125388"; transcript_id "MSTRG.125388.67"; exon_number "19";
chr3	StringTie	exon	108654145	108654310	1000	+	.	gene_id "MSTRG.125388"; transcript_id "MSTRG.125388.67"; exon_number "20";
chr3	StringTie	exon	108661877	108661972	1000	+	.	gene_id "MSTRG.125388"; transcript_id "MSTRG.125388.67"; exon_number "21";
chr3	StringTie	exon	108662130	108662257	1000	+	.	gene_id "MSTRG.125388"; transcript_id "MSTRG.125388.67"; exon_number "22";
chr3	StringTie	exon	108669681	108669749	1000	+	.	gene_id "MSTRG.125388"; transcript_id "MSTRG.125388.67"; exon_number "23";
chr3	StringTie	exon	108672560	108672656	1000	+	.	gene_id "MSTRG.125388"; transcript_id "MSTRG.125388.67"; exon_number "24";
chr3	StringTie	exon	108674078	108674181	1000	+	.	gene_id "MSTRG.125388"; transcript_id "MSTRG.125388.67"; exon_number "25";
chr3	StringTie	exon	108675786	108675873	1000	+	.	gene_id "MSTRG.125388"; transcript_id "MSTRG.125388.67"; exon_number "26";
chr3	StringTie	exon	108677497	108677598	1000	+	.	gene_id "MSTRG.125388"; transcript_id "MSTRG.125388.67"; exon_number "27";
chr3	StringTie	exon	108684216	108684341	1000	+	.	gene_id "MSTRG.125388"; transcript_id "MSTRG.125388.67"; exon_number "28";
chr3	StringTie	exon	108686445	108686584	1000	+	.	gene_id "MSTRG.125388"; transcript_id "MSTRG.125388.67"; exon_number "29";
chr3	StringTie	exon	108687976	108688096	1000	+	.	gene_id "MSTRG.125388"; transcript_id "MSTRG.125388.67"; exon_number "30";
chr3	StringTie	exon	108688653	108688736	1000	+	.	gene_id "MSTRG.125388"; transcript_id "MSTRG.125388.67"; exon_number "31";
chr3	StringTie	exon	108688823	108688924	1000	+	.	gene_id "MSTRG.125388"; transcript_id "MSTRG.125388.67"; exon_number "32";
chr3	StringTie	exon	108690787	108690903	1000	+	.	gene_id "MSTRG.125388"; transcript_id "MSTRG.125388.67"; exon_number "33";
chr3	StringTie	exon	108693360	108694846	1000	+	.	gene_id "MSTRG.125388"; transcript_id "MSTRG.125388.67"; exon_number "34";
chr3	StringTie	transcript	108602736	108694843	1000	+	.	gene_id "MSTRG.125388"; transcript_id "MSTRG.125388.68";
chr3	StringTie	exon	108602736	108603234	1000	+	.	gene_id "MSTRG.125388"; transcript_id "MSTRG.125388.68"; exon_number "1";
chr3	StringTie	exon	108605335	108605438	1000	+	.	gene_id "MSTRG.125388"; transcript_id "MSTRG.125388.68"; exon_number "2";
chr3	StringTie	exon	108608089	108608158	1000	+	.	gene_id "MSTRG.125388"; transcript_id "MSTRG.125388.68"; exon_number "3";
chr3	StringTie	exon	108611174	108611329	1000	+	.	gene_id "MSTRG.125388"; transcript_id "MSTRG.125388.68"; exon_number "4";
chr3	StringTie	exon	108616541	108616657	1000	+	.	gene_id "MSTRG.125388"; transcript_id "MSTRG.125388.68"; exon_number "5";
chr3	StringTie	exon	108624444	108624524	1000	+	.	gene_id "MSTRG.125388"; transcript_id "MSTRG.125388.68"; exon_number "6";
chr3	StringTie	exon	108625845	108625969	1000	+	.	gene_id "MSTRG.125388"; transcript_id "MSTRG.125388.68"; exon_number "7";
chr3	StringTie	exon	108629062	108629176	1000	+	.	gene_id "MSTRG.125388"; transcript_id "MSTRG.125388.68"; exon_number "8";
chr3	StringTie	exon	108632953	108633072	1000	+	.	gene_id "MSTRG.125388"; transcript_id "MSTRG.125388.68"; exon_number "9";
chr3	StringTie	exon	108634871	108634972	1000	+	.	gene_id "MSTRG.125388"; transcript_id "MSTRG.125388.68"; exon_number "10";
chr3	StringTie	exon	108636616	108636708	1000	+	.	gene_id "MSTRG.125388"; transcript_id "MSTRG.125388.68"; exon_number "11";
chr3	StringTie	exon	108637496	108637548	1000	+	.	gene_id "MSTRG.125388"; transcript_id "MSTRG.125388.68"; exon_number "12";
chr3	StringTie	exon	108642438	108642514	1000	+	.	gene_id "MSTRG.125388"; transcript_id "MSTRG.125388.68"; exon_number "13";
chr3	StringTie	exon	108644164	108644781	1000	+	.	gene_id "MSTRG.125388"; transcript_id "MSTRG.125388.68"; exon_number "14";
chr3	StringTie	exon	108646617	108646649	1000	+	.	gene_id "MSTRG.125388"; transcript_id "MSTRG.125388.68"; exon_number "15";
chr3	StringTie	exon	108647943	108648962	1000	+	.	gene_id "MSTRG.125388"; transcript_id "MSTRG.125388.68"; exon_number "16";
chr3	StringTie	exon	108651137	108651162	1000	+	.	gene_id "MSTRG.125388"; transcript_id "MSTRG.125388.68"; exon_number "17";
chr3	StringTie	exon	108654145	108654310	1000	+	.	gene_id "MSTRG.125388"; transcript_id "MSTRG.125388.68"; exon_number "18";
chr3	StringTie	exon	108661877	108661972	1000	+	.	gene_id "MSTRG.125388"; transcript_id "MSTRG.125388.68"; exon_number "19";
chr3	StringTie	exon	108662130	108662257	1000	+	.	gene_id "MSTRG.125388"; transcript_id "MSTRG.125388.68"; exon_number "20";
chr3	StringTie	exon	108669681	108669749	1000	+	.	gene_id "MSTRG.125388"; transcript_id "MSTRG.125388.68"; exon_number "21";
chr3	StringTie	exon	108672560	108672656	1000	+	.	gene_id "MSTRG.125388"; transcript_id "MSTRG.125388.68"; exon_number "22";
chr3	StringTie	exon	108674078	108674181	1000	+	.	gene_id "MSTRG.125388"; transcript_id "MSTRG.125388.68"; exon_number "23";
chr3	StringTie	exon	108675786	108675873	1000	+	.	gene_id "MSTRG.125388"; transcript_id "MSTRG.125388.68"; exon_number "24";
chr3	StringTie	exon	108677497	108677598	1000	+	.	gene_id "MSTRG.125388"; transcript_id "MSTRG.125388.68"; exon_number "25";
chr3	StringTie	exon	108684216	108684341	1000	+	.	gene_id "MSTRG.125388"; transcript_id "MSTRG.125388.68"; exon_number "26";
chr3	StringTie	exon	108686428	108686584	1000	+	.	gene_id "MSTRG.125388"; transcript_id "MSTRG.125388.68"; exon_number "27";
chr3	StringTie	exon	108687976	108688096	1000	+	.	gene_id "MSTRG.125388"; transcript_id "MSTRG.125388.68"; exon_number "28";
chr3	StringTie	exon	108688593	108688736	1000	+	.	gene_id "MSTRG.125388"; transcript_id "MSTRG.125388.68"; exon_number "29";
chr3	StringTie	exon	108688823	108688924	1000	+	.	gene_id "MSTRG.125388"; transcript_id "MSTRG.125388.68"; exon_number "30";
chr3	StringTie	exon	108690787	108694843	1000	+	.	gene_id "MSTRG.125388"; transcript_id "MSTRG.125388.68"; exon_number "31";
chr3	StringTie	transcript	108602767	108694850	1000	+	.	gene_id "MSTRG.125388"; transcript_id "MSTRG.125388.69";
chr3	StringTie	exon	108602767	108602907	1000	+	.	gene_id "MSTRG.125388"; transcript_id "MSTRG.125388.69"; exon_number "1";
chr3	StringTie	exon	108605335	108605438	1000	+	.	gene_id "MSTRG.125388"; transcript_id "MSTRG.125388.69"; exon_number "2";
chr3	StringTie	exon	108608089	108608158	1000	+	.	gene_id "MSTRG.125388"; transcript_id "MSTRG.125388.69"; exon_number "3";
chr3	StringTie	exon	108611174	108611329	1000	+	.	gene_id "MSTRG.125388"; transcript_id "MSTRG.125388.69"; exon_number "4";
chr3	StringTie	exon	108616541	108616657	1000	+	.	gene_id "MSTRG.125388"; transcript_id "MSTRG.125388.69"; exon_number "5";
chr3	StringTie	exon	108624444	108624524	1000	+	.	gene_id "MSTRG.125388"; transcript_id "MSTRG.125388.69"; exon_number "6";
chr3	StringTie	exon	108625845	108625969	1000	+	.	gene_id "MSTRG.125388"; transcript_id "MSTRG.125388.69"; exon_number "7";
chr3	StringTie	exon	108629062	108629176	1000	+	.	gene_id "MSTRG.125388"; transcript_id "MSTRG.125388.69"; exon_number "8";
chr3	StringTie	exon	108632953	108633072	1000	+	.	gene_id "MSTRG.125388"; transcript_id "MSTRG.125388.69"; exon_number "9";
chr3	StringTie	exon	108634871	108634972	1000	+	.	gene_id "MSTRG.125388"; transcript_id "MSTRG.125388.69"; exon_number "10";
chr3	StringTie	exon	108636616	108636708	1000	+	.	gene_id "MSTRG.125388"; transcript_id "MSTRG.125388.69"; exon_number "11";
chr3	StringTie	exon	108637496	108637548	1000	+	.	gene_id "MSTRG.125388"; transcript_id "MSTRG.125388.69"; exon_number "12";
chr3	StringTie	exon	108642438	108642514	1000	+	.	gene_id "MSTRG.125388"; transcript_id "MSTRG.125388.69"; exon_number "13";
chr3	StringTie	exon	108644164	108644781	1000	+	.	gene_id "MSTRG.125388"; transcript_id "MSTRG.125388.69"; exon_number "14";
chr3	StringTie	exon	108646617	108646649	1000	+	.	gene_id "MSTRG.125388"; transcript_id "MSTRG.125388.69"; exon_number "15";
chr3	StringTie	exon	108647943	108648112	1000	+	.	gene_id "MSTRG.125388"; transcript_id "MSTRG.125388.69"; exon_number "16";
chr3	StringTie	exon	108648918	108648962	1000	+	.	gene_id "MSTRG.125388"; transcript_id "MSTRG.125388.69"; exon_number "17";
chr3	StringTie	exon	108651137	108651162	1000	+	.	gene_id "MSTRG.125388"; transcript_id "MSTRG.125388.69"; exon_number "18";
chr3	StringTie	exon	108654145	108654310	1000	+	.	gene_id "MSTRG.125388"; transcript_id "MSTRG.125388.69"; exon_number "19";
chr3	StringTie	exon	108661877	108661972	1000	+	.	gene_id "MSTRG.125388"; transcript_id "MSTRG.125388.69"; exon_number "20";
chr3	StringTie	exon	108662130	108662257	1000	+	.	gene_id "MSTRG.125388"; transcript_id "MSTRG.125388.69"; exon_number "21";
chr3	StringTie	exon	108669681	108669749	1000	+	.	gene_id "MSTRG.125388"; transcript_id "MSTRG.125388.69"; exon_number "22";
chr3	StringTie	exon	108672560	108672656	1000	+	.	gene_id "MSTRG.125388"; transcript_id "MSTRG.125388.69"; exon_number "23";
chr3	StringTie	exon	108674078	108674181	1000	+	.	gene_id "MSTRG.125388"; transcript_id "MSTRG.125388.69"; exon_number "24";
chr3	StringTie	exon	108675786	108675873	1000	+	.	gene_id "MSTRG.125388"; transcript_id "MSTRG.125388.69"; exon_number "25";
chr3	StringTie	exon	108677497	108677598	1000	+	.	gene_id "MSTRG.125388"; transcript_id "MSTRG.125388.69"; exon_number "26";
chr3	StringTie	exon	108684216	108684347	1000	+	.	gene_id "MSTRG.125388"; transcript_id "MSTRG.125388.69"; exon_number "27";
chr3	StringTie	exon	108686445	108686584	1000	+	.	gene_id "MSTRG.125388"; transcript_id "MSTRG.125388.69"; exon_number "28";
chr3	StringTie	exon	108687976	108688096	1000	+	.	gene_id "MSTRG.125388"; transcript_id "MSTRG.125388.69"; exon_number "29";
chr3	StringTie	exon	108688653	108688736	1000	+	.	gene_id "MSTRG.125388"; transcript_id "MSTRG.125388.69"; exon_number "30";
chr3	StringTie	exon	108688823	108688924	1000	+	.	gene_id "MSTRG.125388"; transcript_id "MSTRG.125388.69"; exon_number "31";
chr3	StringTie	exon	108690787	108690903	1000	+	.	gene_id "MSTRG.125388"; transcript_id "MSTRG.125388.69"; exon_number "32";
chr3	StringTie	exon	108693360	108694850	1000	+	.	gene_id "MSTRG.125388"; transcript_id "MSTRG.125388.69"; exon_number "33";
chr3	StringTie	transcript	108589492	108695084	1000	+	.	gene_id "MSTRG.125388"; transcript_id "MSTRG.125388.7";
chr3	StringTie	exon	108589492	108590096	1000	+	.	gene_id "MSTRG.125388"; transcript_id "MSTRG.125388.7"; exon_number "1";
chr3	StringTie	exon	108605335	108605438	1000	+	.	gene_id "MSTRG.125388"; transcript_id "MSTRG.125388.7"; exon_number "2";
chr3	StringTie	exon	108608089	108608158	1000	+	.	gene_id "MSTRG.125388"; transcript_id "MSTRG.125388.7"; exon_number "3";
chr3	StringTie	exon	108611174	108611329	1000	+	.	gene_id "MSTRG.125388"; transcript_id "MSTRG.125388.7"; exon_number "4";
chr3	StringTie	exon	108616541	108616657	1000	+	.	gene_id "MSTRG.125388"; transcript_id "MSTRG.125388.7"; exon_number "5";
chr3	StringTie	exon	108624444	108624524	1000	+	.	gene_id "MSTRG.125388"; transcript_id "MSTRG.125388.7"; exon_number "6";
chr3	StringTie	exon	108625845	108625969	1000	+	.	gene_id "MSTRG.125388"; transcript_id "MSTRG.125388.7"; exon_number "7";
chr3	StringTie	exon	108629062	108629176	1000	+	.	gene_id "MSTRG.125388"; transcript_id "MSTRG.125388.7"; exon_number "8";
chr3	StringTie	exon	108632953	108633072	1000	+	.	gene_id "MSTRG.125388"; transcript_id "MSTRG.125388.7"; exon_number "9";
chr3	StringTie	exon	108634871	108634972	1000	+	.	gene_id "MSTRG.125388"; transcript_id "MSTRG.125388.7"; exon_number "10";
chr3	StringTie	exon	108636616	108636708	1000	+	.	gene_id "MSTRG.125388"; transcript_id "MSTRG.125388.7"; exon_number "11";
chr3	StringTie	exon	108637496	108637548	1000	+	.	gene_id "MSTRG.125388"; transcript_id "MSTRG.125388.7"; exon_number "12";
chr3	StringTie	exon	108642438	108642514	1000	+	.	gene_id "MSTRG.125388"; transcript_id "MSTRG.125388.7"; exon_number "13";
chr3	StringTie	exon	108644164	108644781	1000	+	.	gene_id "MSTRG.125388"; transcript_id "MSTRG.125388.7"; exon_number "14";
chr3	StringTie	exon	108646617	108646649	1000	+	.	gene_id "MSTRG.125388"; transcript_id "MSTRG.125388.7"; exon_number "15";
chr3	StringTie	exon	108647943	108648112	1000	+	.	gene_id "MSTRG.125388"; transcript_id "MSTRG.125388.7"; exon_number "16";
chr3	StringTie	exon	108648918	108648962	1000	+	.	gene_id "MSTRG.125388"; transcript_id "MSTRG.125388.7"; exon_number "17";
chr3	StringTie	exon	108651137	108651162	1000	+	.	gene_id "MSTRG.125388"; transcript_id "MSTRG.125388.7"; exon_number "18";
chr3	StringTie	exon	108654145	108654310	1000	+	.	gene_id "MSTRG.125388"; transcript_id "MSTRG.125388.7"; exon_number "19";
chr3	StringTie	exon	108661877	108661972	1000	+	.	gene_id "MSTRG.125388"; transcript_id "MSTRG.125388.7"; exon_number "20";
chr3	StringTie	exon	108662130	108662257	1000	+	.	gene_id "MSTRG.125388"; transcript_id "MSTRG.125388.7"; exon_number "21";
chr3	StringTie	exon	108669681	108669749	1000	+	.	gene_id "MSTRG.125388"; transcript_id "MSTRG.125388.7"; exon_number "22";
chr3	StringTie	exon	108672560	108672656	1000	+	.	gene_id "MSTRG.125388"; transcript_id "MSTRG.125388.7"; exon_number "23";
chr3	StringTie	exon	108674078	108674181	1000	+	.	gene_id "MSTRG.125388"; transcript_id "MSTRG.125388.7"; exon_number "24";
chr3	StringTie	exon	108675786	108675873	1000	+	.	gene_id "MSTRG.125388"; transcript_id "MSTRG.125388.7"; exon_number "25";
chr3	StringTie	exon	108677497	108677598	1000	+	.	gene_id "MSTRG.125388"; transcript_id "MSTRG.125388.7"; exon_number "26";
chr3	StringTie	exon	108684216	108684341	1000	+	.	gene_id "MSTRG.125388"; transcript_id "MSTRG.125388.7"; exon_number "27";
chr3	StringTie	exon	108686445	108686584	1000	+	.	gene_id "MSTRG.125388"; transcript_id "MSTRG.125388.7"; exon_number "28";
chr3	StringTie	exon	108687976	108688096	1000	+	.	gene_id "MSTRG.125388"; transcript_id "MSTRG.125388.7"; exon_number "29";
chr3	StringTie	exon	108688593	108688736	1000	+	.	gene_id "MSTRG.125388"; transcript_id "MSTRG.125388.7"; exon_number "30";
chr3	StringTie	exon	108688823	108688924	1000	+	.	gene_id "MSTRG.125388"; transcript_id "MSTRG.125388.7"; exon_number "31";
chr3	StringTie	exon	108690787	108690903	1000	+	.	gene_id "MSTRG.125388"; transcript_id "MSTRG.125388.7"; exon_number "32";
chr3	StringTie	exon	108693360	108695084	1000	+	.	gene_id "MSTRG.125388"; transcript_id "MSTRG.125388.7"; exon_number "33";
chr3	StringTie	transcript	108602780	108694843	1000	+	.	gene_id "MSTRG.125388"; transcript_id "MSTRG.125388.70";
chr3	StringTie	exon	108602780	108602907	1000	+	.	gene_id "MSTRG.125388"; transcript_id "MSTRG.125388.70"; exon_number "1";
chr3	StringTie	exon	108603019	108603234	1000	+	.	gene_id "MSTRG.125388"; transcript_id "MSTRG.125388.70"; exon_number "2";
chr3	StringTie	exon	108605335	108605438	1000	+	.	gene_id "MSTRG.125388"; transcript_id "MSTRG.125388.70"; exon_number "3";
chr3	StringTie	exon	108608089	108608158	1000	+	.	gene_id "MSTRG.125388"; transcript_id "MSTRG.125388.70"; exon_number "4";
chr3	StringTie	exon	108611174	108611329	1000	+	.	gene_id "MSTRG.125388"; transcript_id "MSTRG.125388.70"; exon_number "5";
chr3	StringTie	exon	108616541	108616657	1000	+	.	gene_id "MSTRG.125388"; transcript_id "MSTRG.125388.70"; exon_number "6";
chr3	StringTie	exon	108624444	108624524	1000	+	.	gene_id "MSTRG.125388"; transcript_id "MSTRG.125388.70"; exon_number "7";
chr3	StringTie	exon	108625845	108625969	1000	+	.	gene_id "MSTRG.125388"; transcript_id "MSTRG.125388.70"; exon_number "8";
chr3	StringTie	exon	108629062	108629176	1000	+	.	gene_id "MSTRG.125388"; transcript_id "MSTRG.125388.70"; exon_number "9";
chr3	StringTie	exon	108632953	108633072	1000	+	.	gene_id "MSTRG.125388"; transcript_id "MSTRG.125388.70"; exon_number "10";
chr3	StringTie	exon	108634871	108634972	1000	+	.	gene_id "MSTRG.125388"; transcript_id "MSTRG.125388.70"; exon_number "11";
chr3	StringTie	exon	108636616	108636708	1000	+	.	gene_id "MSTRG.125388"; transcript_id "MSTRG.125388.70"; exon_number "12";
chr3	StringTie	exon	108637496	108637548	1000	+	.	gene_id "MSTRG.125388"; transcript_id "MSTRG.125388.70"; exon_number "13";
chr3	StringTie	exon	108642438	108642514	1000	+	.	gene_id "MSTRG.125388"; transcript_id "MSTRG.125388.70"; exon_number "14";
chr3	StringTie	exon	108644164	108644781	1000	+	.	gene_id "MSTRG.125388"; transcript_id "MSTRG.125388.70"; exon_number "15";
chr3	StringTie	exon	108646617	108646649	1000	+	.	gene_id "MSTRG.125388"; transcript_id "MSTRG.125388.70"; exon_number "16";
chr3	StringTie	exon	108647943	108648962	1000	+	.	gene_id "MSTRG.125388"; transcript_id "MSTRG.125388.70"; exon_number "17";
chr3	StringTie	exon	108651137	108651162	1000	+	.	gene_id "MSTRG.125388"; transcript_id "MSTRG.125388.70"; exon_number "18";
chr3	StringTie	exon	108654145	108654310	1000	+	.	gene_id "MSTRG.125388"; transcript_id "MSTRG.125388.70"; exon_number "19";
chr3	StringTie	exon	108661877	108661972	1000	+	.	gene_id "MSTRG.125388"; transcript_id "MSTRG.125388.70"; exon_number "20";
chr3	StringTie	exon	108662130	108662257	1000	+	.	gene_id "MSTRG.125388"; transcript_id "MSTRG.125388.70"; exon_number "21";
chr3	StringTie	exon	108669681	108669749	1000	+	.	gene_id "MSTRG.125388"; transcript_id "MSTRG.125388.70"; exon_number "22";
chr3	StringTie	exon	108672560	108672656	1000	+	.	gene_id "MSTRG.125388"; transcript_id "MSTRG.125388.70"; exon_number "23";
chr3	StringTie	exon	108674078	108674181	1000	+	.	gene_id "MSTRG.125388"; transcript_id "MSTRG.125388.70"; exon_number "24";
chr3	StringTie	exon	108675786	108675873	1000	+	.	gene_id "MSTRG.125388"; transcript_id "MSTRG.125388.70"; exon_number "25";
chr3	StringTie	exon	108677497	108677598	1000	+	.	gene_id "MSTRG.125388"; transcript_id "MSTRG.125388.70"; exon_number "26";
chr3	StringTie	exon	108684216	108684347	1000	+	.	gene_id "MSTRG.125388"; transcript_id "MSTRG.125388.70"; exon_number "27";
chr3	StringTie	exon	108686445	108686584	1000	+	.	gene_id "MSTRG.125388"; transcript_id "MSTRG.125388.70"; exon_number "28";
chr3	StringTie	exon	108687976	108688096	1000	+	.	gene_id "MSTRG.125388"; transcript_id "MSTRG.125388.70"; exon_number "29";
chr3	StringTie	exon	108688653	108688736	1000	+	.	gene_id "MSTRG.125388"; transcript_id "MSTRG.125388.70"; exon_number "30";
chr3	StringTie	exon	108688823	108688924	1000	+	.	gene_id "MSTRG.125388"; transcript_id "MSTRG.125388.70"; exon_number "31";
chr3	StringTie	exon	108690787	108690903	1000	+	.	gene_id "MSTRG.125388"; transcript_id "MSTRG.125388.70"; exon_number "32";
chr3	StringTie	exon	108693360	108694843	1000	+	.	gene_id "MSTRG.125388"; transcript_id "MSTRG.125388.70"; exon_number "33";
chr3	StringTie	transcript	108602782	108694908	1000	+	.	gene_id "MSTRG.125388"; transcript_id "MSTRG.125388.71";
chr3	StringTie	exon	108602782	108602907	1000	+	.	gene_id "MSTRG.125388"; transcript_id "MSTRG.125388.71"; exon_number "1";
chr3	StringTie	exon	108605335	108605438	1000	+	.	gene_id "MSTRG.125388"; transcript_id "MSTRG.125388.71"; exon_number "2";
chr3	StringTie	exon	108608089	108608158	1000	+	.	gene_id "MSTRG.125388"; transcript_id "MSTRG.125388.71"; exon_number "3";
chr3	StringTie	exon	108611229	108611329	1000	+	.	gene_id "MSTRG.125388"; transcript_id "MSTRG.125388.71"; exon_number "4";
chr3	StringTie	exon	108616541	108616657	1000	+	.	gene_id "MSTRG.125388"; transcript_id "MSTRG.125388.71"; exon_number "5";
chr3	StringTie	exon	108624444	108624524	1000	+	.	gene_id "MSTRG.125388"; transcript_id "MSTRG.125388.71"; exon_number "6";
chr3	StringTie	exon	108625845	108625969	1000	+	.	gene_id "MSTRG.125388"; transcript_id "MSTRG.125388.71"; exon_number "7";
chr3	StringTie	exon	108629062	108629176	1000	+	.	gene_id "MSTRG.125388"; transcript_id "MSTRG.125388.71"; exon_number "8";
chr3	StringTie	exon	108632953	108633072	1000	+	.	gene_id "MSTRG.125388"; transcript_id "MSTRG.125388.71"; exon_number "9";
chr3	StringTie	exon	108634871	108634972	1000	+	.	gene_id "MSTRG.125388"; transcript_id "MSTRG.125388.71"; exon_number "10";
chr3	StringTie	exon	108636616	108636708	1000	+	.	gene_id "MSTRG.125388"; transcript_id "MSTRG.125388.71"; exon_number "11";
chr3	StringTie	exon	108637496	108637548	1000	+	.	gene_id "MSTRG.125388"; transcript_id "MSTRG.125388.71"; exon_number "12";
chr3	StringTie	exon	108642438	108642514	1000	+	.	gene_id "MSTRG.125388"; transcript_id "MSTRG.125388.71"; exon_number "13";
chr3	StringTie	exon	108644164	108644781	1000	+	.	gene_id "MSTRG.125388"; transcript_id "MSTRG.125388.71"; exon_number "14";
chr3	StringTie	exon	108646617	108646649	1000	+	.	gene_id "MSTRG.125388"; transcript_id "MSTRG.125388.71"; exon_number "15";
chr3	StringTie	exon	108647943	108648112	1000	+	.	gene_id "MSTRG.125388"; transcript_id "MSTRG.125388.71"; exon_number "16";
chr3	StringTie	exon	108648918	108648962	1000	+	.	gene_id "MSTRG.125388"; transcript_id "MSTRG.125388.71"; exon_number "17";
chr3	StringTie	exon	108651137	108651162	1000	+	.	gene_id "MSTRG.125388"; transcript_id "MSTRG.125388.71"; exon_number "18";
chr3	StringTie	exon	108654145	108654310	1000	+	.	gene_id "MSTRG.125388"; transcript_id "MSTRG.125388.71"; exon_number "19";
chr3	StringTie	exon	108661877	108661972	1000	+	.	gene_id "MSTRG.125388"; transcript_id "MSTRG.125388.71"; exon_number "20";
chr3	StringTie	exon	108662130	108662257	1000	+	.	gene_id "MSTRG.125388"; transcript_id "MSTRG.125388.71"; exon_number "21";
chr3	StringTie	exon	108669681	108669749	1000	+	.	gene_id "MSTRG.125388"; transcript_id "MSTRG.125388.71"; exon_number "22";
chr3	StringTie	exon	108672560	108672656	1000	+	.	gene_id "MSTRG.125388"; transcript_id "MSTRG.125388.71"; exon_number "23";
chr3	StringTie	exon	108674078	108674181	1000	+	.	gene_id "MSTRG.125388"; transcript_id "MSTRG.125388.71"; exon_number "24";
chr3	StringTie	exon	108675786	108675873	1000	+	.	gene_id "MSTRG.125388"; transcript_id "MSTRG.125388.71"; exon_number "25";
chr3	StringTie	exon	108677497	108677598	1000	+	.	gene_id "MSTRG.125388"; transcript_id "MSTRG.125388.71"; exon_number "26";
chr3	StringTie	exon	108684216	108684347	1000	+	.	gene_id "MSTRG.125388"; transcript_id "MSTRG.125388.71"; exon_number "27";
chr3	StringTie	exon	108686445	108686584	1000	+	.	gene_id "MSTRG.125388"; transcript_id "MSTRG.125388.71"; exon_number "28";
chr3	StringTie	exon	108687976	108688096	1000	+	.	gene_id "MSTRG.125388"; transcript_id "MSTRG.125388.71"; exon_number "29";
chr3	StringTie	exon	108688653	108688736	1000	+	.	gene_id "MSTRG.125388"; transcript_id "MSTRG.125388.71"; exon_number "30";
chr3	StringTie	exon	108688823	108688924	1000	+	.	gene_id "MSTRG.125388"; transcript_id "MSTRG.125388.71"; exon_number "31";
chr3	StringTie	exon	108690787	108690903	1000	+	.	gene_id "MSTRG.125388"; transcript_id "MSTRG.125388.71"; exon_number "32";
chr3	StringTie	exon	108693360	108694908	1000	+	.	gene_id "MSTRG.125388"; transcript_id "MSTRG.125388.71"; exon_number "33";
chr3	StringTie	transcript	108602799	108694843	1000	+	.	gene_id "MSTRG.125388"; transcript_id "MSTRG.125388.72";
chr3	StringTie	exon	108602799	108602907	1000	+	.	gene_id "MSTRG.125388"; transcript_id "MSTRG.125388.72"; exon_number "1";
chr3	StringTie	exon	108603019	108603234	1000	+	.	gene_id "MSTRG.125388"; transcript_id "MSTRG.125388.72"; exon_number "2";
chr3	StringTie	exon	108605335	108605438	1000	+	.	gene_id "MSTRG.125388"; transcript_id "MSTRG.125388.72"; exon_number "3";
chr3	StringTie	exon	108608089	108608158	1000	+	.	gene_id "MSTRG.125388"; transcript_id "MSTRG.125388.72"; exon_number "4";
chr3	StringTie	exon	108611174	108611329	1000	+	.	gene_id "MSTRG.125388"; transcript_id "MSTRG.125388.72"; exon_number "5";
chr3	StringTie	exon	108616541	108616657	1000	+	.	gene_id "MSTRG.125388"; transcript_id "MSTRG.125388.72"; exon_number "6";
chr3	StringTie	exon	108624444	108624524	1000	+	.	gene_id "MSTRG.125388"; transcript_id "MSTRG.125388.72"; exon_number "7";
chr3	StringTie	exon	108625845	108625969	1000	+	.	gene_id "MSTRG.125388"; transcript_id "MSTRG.125388.72"; exon_number "8";
chr3	StringTie	exon	108629062	108629176	1000	+	.	gene_id "MSTRG.125388"; transcript_id "MSTRG.125388.72"; exon_number "9";
chr3	StringTie	exon	108632953	108633072	1000	+	.	gene_id "MSTRG.125388"; transcript_id "MSTRG.125388.72"; exon_number "10";
chr3	StringTie	exon	108634871	108634972	1000	+	.	gene_id "MSTRG.125388"; transcript_id "MSTRG.125388.72"; exon_number "11";
chr3	StringTie	exon	108636616	108636708	1000	+	.	gene_id "MSTRG.125388"; transcript_id "MSTRG.125388.72"; exon_number "12";
chr3	StringTie	exon	108637496	108637548	1000	+	.	gene_id "MSTRG.125388"; transcript_id "MSTRG.125388.72"; exon_number "13";
chr3	StringTie	exon	108642438	108642514	1000	+	.	gene_id "MSTRG.125388"; transcript_id "MSTRG.125388.72"; exon_number "14";
chr3	StringTie	exon	108644164	108644781	1000	+	.	gene_id "MSTRG.125388"; transcript_id "MSTRG.125388.72"; exon_number "15";
chr3	StringTie	exon	108646617	108646649	1000	+	.	gene_id "MSTRG.125388"; transcript_id "MSTRG.125388.72"; exon_number "16";
chr3	StringTie	exon	108647943	108648112	1000	+	.	gene_id "MSTRG.125388"; transcript_id "MSTRG.125388.72"; exon_number "17";
chr3	StringTie	exon	108648918	108648962	1000	+	.	gene_id "MSTRG.125388"; transcript_id "MSTRG.125388.72"; exon_number "18";
chr3	StringTie	exon	108651137	108651162	1000	+	.	gene_id "MSTRG.125388"; transcript_id "MSTRG.125388.72"; exon_number "19";
chr3	StringTie	exon	108654145	108654310	1000	+	.	gene_id "MSTRG.125388"; transcript_id "MSTRG.125388.72"; exon_number "20";
chr3	StringTie	exon	108661877	108661972	1000	+	.	gene_id "MSTRG.125388"; transcript_id "MSTRG.125388.72"; exon_number "21";
chr3	StringTie	exon	108662130	108662257	1000	+	.	gene_id "MSTRG.125388"; transcript_id "MSTRG.125388.72"; exon_number "22";
chr3	StringTie	exon	108669681	108669749	1000	+	.	gene_id "MSTRG.125388"; transcript_id "MSTRG.125388.72"; exon_number "23";
chr3	StringTie	exon	108672560	108672656	1000	+	.	gene_id "MSTRG.125388"; transcript_id "MSTRG.125388.72"; exon_number "24";
chr3	StringTie	exon	108674078	108674181	1000	+	.	gene_id "MSTRG.125388"; transcript_id "MSTRG.125388.72"; exon_number "25";
chr3	StringTie	exon	108675786	108675873	1000	+	.	gene_id "MSTRG.125388"; transcript_id "MSTRG.125388.72"; exon_number "26";
chr3	StringTie	exon	108677497	108677598	1000	+	.	gene_id "MSTRG.125388"; transcript_id "MSTRG.125388.72"; exon_number "27";
chr3	StringTie	exon	108684216	108684347	1000	+	.	gene_id "MSTRG.125388"; transcript_id "MSTRG.125388.72"; exon_number "28";
chr3	StringTie	exon	108686445	108686584	1000	+	.	gene_id "MSTRG.125388"; transcript_id "MSTRG.125388.72"; exon_number "29";
chr3	StringTie	exon	108687976	108688096	1000	+	.	gene_id "MSTRG.125388"; transcript_id "MSTRG.125388.72"; exon_number "30";
chr3	StringTie	exon	108688653	108688736	1000	+	.	gene_id "MSTRG.125388"; transcript_id "MSTRG.125388.72"; exon_number "31";
chr3	StringTie	exon	108688823	108688924	1000	+	.	gene_id "MSTRG.125388"; transcript_id "MSTRG.125388.72"; exon_number "32";
chr3	StringTie	exon	108690787	108690903	1000	+	.	gene_id "MSTRG.125388"; transcript_id "MSTRG.125388.72"; exon_number "33";
chr3	StringTie	exon	108693360	108694843	1000	+	.	gene_id "MSTRG.125388"; transcript_id "MSTRG.125388.72"; exon_number "34";
chr3	StringTie	transcript	108602803	108694846	1000	+	.	gene_id "MSTRG.125388"; transcript_id "MSTRG.125388.73";
chr3	StringTie	exon	108602803	108602907	1000	+	.	gene_id "MSTRG.125388"; transcript_id "MSTRG.125388.73"; exon_number "1";
chr3	StringTie	exon	108605335	108605438	1000	+	.	gene_id "MSTRG.125388"; transcript_id "MSTRG.125388.73"; exon_number "2";
chr3	StringTie	exon	108608089	108608158	1000	+	.	gene_id "MSTRG.125388"; transcript_id "MSTRG.125388.73"; exon_number "3";
chr3	StringTie	exon	108611174	108611329	1000	+	.	gene_id "MSTRG.125388"; transcript_id "MSTRG.125388.73"; exon_number "4";
chr3	StringTie	exon	108616541	108616657	1000	+	.	gene_id "MSTRG.125388"; transcript_id "MSTRG.125388.73"; exon_number "5";
chr3	StringTie	exon	108624444	108624524	1000	+	.	gene_id "MSTRG.125388"; transcript_id "MSTRG.125388.73"; exon_number "6";
chr3	StringTie	exon	108625845	108625969	1000	+	.	gene_id "MSTRG.125388"; transcript_id "MSTRG.125388.73"; exon_number "7";
chr3	StringTie	exon	108629062	108629176	1000	+	.	gene_id "MSTRG.125388"; transcript_id "MSTRG.125388.73"; exon_number "8";
chr3	StringTie	exon	108632953	108633072	1000	+	.	gene_id "MSTRG.125388"; transcript_id "MSTRG.125388.73"; exon_number "9";
chr3	StringTie	exon	108634871	108634972	1000	+	.	gene_id "MSTRG.125388"; transcript_id "MSTRG.125388.73"; exon_number "10";
chr3	StringTie	exon	108636616	108636708	1000	+	.	gene_id "MSTRG.125388"; transcript_id "MSTRG.125388.73"; exon_number "11";
chr3	StringTie	exon	108637496	108637548	1000	+	.	gene_id "MSTRG.125388"; transcript_id "MSTRG.125388.73"; exon_number "12";
chr3	StringTie	exon	108642438	108642514	1000	+	.	gene_id "MSTRG.125388"; transcript_id "MSTRG.125388.73"; exon_number "13";
chr3	StringTie	exon	108644164	108644781	1000	+	.	gene_id "MSTRG.125388"; transcript_id "MSTRG.125388.73"; exon_number "14";
chr3	StringTie	exon	108646617	108646649	1000	+	.	gene_id "MSTRG.125388"; transcript_id "MSTRG.125388.73"; exon_number "15";
chr3	StringTie	exon	108647943	108648112	1000	+	.	gene_id "MSTRG.125388"; transcript_id "MSTRG.125388.73"; exon_number "16";
chr3	StringTie	exon	108648918	108648962	1000	+	.	gene_id "MSTRG.125388"; transcript_id "MSTRG.125388.73"; exon_number "17";
chr3	StringTie	exon	108651137	108651162	1000	+	.	gene_id "MSTRG.125388"; transcript_id "MSTRG.125388.73"; exon_number "18";
chr3	StringTie	exon	108654145	108654310	1000	+	.	gene_id "MSTRG.125388"; transcript_id "MSTRG.125388.73"; exon_number "19";
chr3	StringTie	exon	108661877	108661972	1000	+	.	gene_id "MSTRG.125388"; transcript_id "MSTRG.125388.73"; exon_number "20";
chr3	StringTie	exon	108662130	108662257	1000	+	.	gene_id "MSTRG.125388"; transcript_id "MSTRG.125388.73"; exon_number "21";
chr3	StringTie	exon	108669681	108669749	1000	+	.	gene_id "MSTRG.125388"; transcript_id "MSTRG.125388.73"; exon_number "22";
chr3	StringTie	exon	108672560	108672656	1000	+	.	gene_id "MSTRG.125388"; transcript_id "MSTRG.125388.73"; exon_number "23";
chr3	StringTie	exon	108674078	108674181	1000	+	.	gene_id "MSTRG.125388"; transcript_id "MSTRG.125388.73"; exon_number "24";
chr3	StringTie	exon	108675786	108675873	1000	+	.	gene_id "MSTRG.125388"; transcript_id "MSTRG.125388.73"; exon_number "25";
chr3	StringTie	exon	108677497	108677598	1000	+	.	gene_id "MSTRG.125388"; transcript_id "MSTRG.125388.73"; exon_number "26";
chr3	StringTie	exon	108684216	108684341	1000	+	.	gene_id "MSTRG.125388"; transcript_id "MSTRG.125388.73"; exon_number "27";
chr3	StringTie	exon	108686445	108686584	1000	+	.	gene_id "MSTRG.125388"; transcript_id "MSTRG.125388.73"; exon_number "28";
chr3	StringTie	exon	108687976	108688096	1000	+	.	gene_id "MSTRG.125388"; transcript_id "MSTRG.125388.73"; exon_number "29";
chr3	StringTie	exon	108688653	108688736	1000	+	.	gene_id "MSTRG.125388"; transcript_id "MSTRG.125388.73"; exon_number "30";
chr3	StringTie	exon	108688823	108688924	1000	+	.	gene_id "MSTRG.125388"; transcript_id "MSTRG.125388.73"; exon_number "31";
chr3	StringTie	exon	108690787	108690903	1000	+	.	gene_id "MSTRG.125388"; transcript_id "MSTRG.125388.73"; exon_number "32";
chr3	StringTie	exon	108693360	108694846	1000	+	.	gene_id "MSTRG.125388"; transcript_id "MSTRG.125388.73"; exon_number "33";
chr3	StringTie	transcript	108602811	108694846	1000	+	.	gene_id "MSTRG.125388"; transcript_id "MSTRG.125388.74";
chr3	StringTie	exon	108602811	108602907	1000	+	.	gene_id "MSTRG.125388"; transcript_id "MSTRG.125388.74"; exon_number "1";
chr3	StringTie	exon	108605335	108605438	1000	+	.	gene_id "MSTRG.125388"; transcript_id "MSTRG.125388.74"; exon_number "2";
chr3	StringTie	exon	108608089	108608158	1000	+	.	gene_id "MSTRG.125388"; transcript_id "MSTRG.125388.74"; exon_number "3";
chr3	StringTie	exon	108611174	108611329	1000	+	.	gene_id "MSTRG.125388"; transcript_id "MSTRG.125388.74"; exon_number "4";
chr3	StringTie	exon	108616541	108616657	1000	+	.	gene_id "MSTRG.125388"; transcript_id "MSTRG.125388.74"; exon_number "5";
chr3	StringTie	exon	108624444	108624524	1000	+	.	gene_id "MSTRG.125388"; transcript_id "MSTRG.125388.74"; exon_number "6";
chr3	StringTie	exon	108625845	108625969	1000	+	.	gene_id "MSTRG.125388"; transcript_id "MSTRG.125388.74"; exon_number "7";
chr3	StringTie	exon	108629062	108629176	1000	+	.	gene_id "MSTRG.125388"; transcript_id "MSTRG.125388.74"; exon_number "8";
chr3	StringTie	exon	108632953	108633072	1000	+	.	gene_id "MSTRG.125388"; transcript_id "MSTRG.125388.74"; exon_number "9";
chr3	StringTie	exon	108634871	108634972	1000	+	.	gene_id "MSTRG.125388"; transcript_id "MSTRG.125388.74"; exon_number "10";
chr3	StringTie	exon	108636616	108636708	1000	+	.	gene_id "MSTRG.125388"; transcript_id "MSTRG.125388.74"; exon_number "11";
chr3	StringTie	exon	108637496	108637548	1000	+	.	gene_id "MSTRG.125388"; transcript_id "MSTRG.125388.74"; exon_number "12";
chr3	StringTie	exon	108642438	108642514	1000	+	.	gene_id "MSTRG.125388"; transcript_id "MSTRG.125388.74"; exon_number "13";
chr3	StringTie	exon	108644164	108644781	1000	+	.	gene_id "MSTRG.125388"; transcript_id "MSTRG.125388.74"; exon_number "14";
chr3	StringTie	exon	108646617	108646649	1000	+	.	gene_id "MSTRG.125388"; transcript_id "MSTRG.125388.74"; exon_number "15";
chr3	StringTie	exon	108647943	108648112	1000	+	.	gene_id "MSTRG.125388"; transcript_id "MSTRG.125388.74"; exon_number "16";
chr3	StringTie	exon	108648918	108648962	1000	+	.	gene_id "MSTRG.125388"; transcript_id "MSTRG.125388.74"; exon_number "17";
chr3	StringTie	exon	108651137	108651162	1000	+	.	gene_id "MSTRG.125388"; transcript_id "MSTRG.125388.74"; exon_number "18";
chr3	StringTie	exon	108654145	108654310	1000	+	.	gene_id "MSTRG.125388"; transcript_id "MSTRG.125388.74"; exon_number "19";
chr3	StringTie	exon	108661877	108661972	1000	+	.	gene_id "MSTRG.125388"; transcript_id "MSTRG.125388.74"; exon_number "20";
chr3	StringTie	exon	108662130	108662257	1000	+	.	gene_id "MSTRG.125388"; transcript_id "MSTRG.125388.74"; exon_number "21";
chr3	StringTie	exon	108669681	108669749	1000	+	.	gene_id "MSTRG.125388"; transcript_id "MSTRG.125388.74"; exon_number "22";
chr3	StringTie	exon	108672560	108672656	1000	+	.	gene_id "MSTRG.125388"; transcript_id "MSTRG.125388.74"; exon_number "23";
chr3	StringTie	exon	108674078	108674181	1000	+	.	gene_id "MSTRG.125388"; transcript_id "MSTRG.125388.74"; exon_number "24";
chr3	StringTie	exon	108675786	108675873	1000	+	.	gene_id "MSTRG.125388"; transcript_id "MSTRG.125388.74"; exon_number "25";
chr3	StringTie	exon	108677497	108677598	1000	+	.	gene_id "MSTRG.125388"; transcript_id "MSTRG.125388.74"; exon_number "26";
chr3	StringTie	exon	108684216	108684341	1000	+	.	gene_id "MSTRG.125388"; transcript_id "MSTRG.125388.74"; exon_number "27";
chr3	StringTie	exon	108686445	108686584	1000	+	.	gene_id "MSTRG.125388"; transcript_id "MSTRG.125388.74"; exon_number "28";
chr3	StringTie	exon	108687976	108688096	1000	+	.	gene_id "MSTRG.125388"; transcript_id "MSTRG.125388.74"; exon_number "29";
chr3	StringTie	exon	108688637	108688736	1000	+	.	gene_id "MSTRG.125388"; transcript_id "MSTRG.125388.74"; exon_number "30";
chr3	StringTie	exon	108688823	108688924	1000	+	.	gene_id "MSTRG.125388"; transcript_id "MSTRG.125388.74"; exon_number "31";
chr3	StringTie	exon	108690787	108690903	1000	+	.	gene_id "MSTRG.125388"; transcript_id "MSTRG.125388.74"; exon_number "32";
chr3	StringTie	exon	108693360	108694846	1000	+	.	gene_id "MSTRG.125388"; transcript_id "MSTRG.125388.74"; exon_number "33";
chr3	StringTie	transcript	108602816	108694846	1000	+	.	gene_id "MSTRG.125388"; transcript_id "MSTRG.125388.75";
chr3	StringTie	exon	108602816	108602907	1000	+	.	gene_id "MSTRG.125388"; transcript_id "MSTRG.125388.75"; exon_number "1";
chr3	StringTie	exon	108605335	108605438	1000	+	.	gene_id "MSTRG.125388"; transcript_id "MSTRG.125388.75"; exon_number "2";
chr3	StringTie	exon	108608089	108608158	1000	+	.	gene_id "MSTRG.125388"; transcript_id "MSTRG.125388.75"; exon_number "3";
chr3	StringTie	exon	108611229	108611329	1000	+	.	gene_id "MSTRG.125388"; transcript_id "MSTRG.125388.75"; exon_number "4";
chr3	StringTie	exon	108616541	108616657	1000	+	.	gene_id "MSTRG.125388"; transcript_id "MSTRG.125388.75"; exon_number "5";
chr3	StringTie	exon	108624444	108624524	1000	+	.	gene_id "MSTRG.125388"; transcript_id "MSTRG.125388.75"; exon_number "6";
chr3	StringTie	exon	108625845	108625969	1000	+	.	gene_id "MSTRG.125388"; transcript_id "MSTRG.125388.75"; exon_number "7";
chr3	StringTie	exon	108629062	108629176	1000	+	.	gene_id "MSTRG.125388"; transcript_id "MSTRG.125388.75"; exon_number "8";
chr3	StringTie	exon	108632953	108633072	1000	+	.	gene_id "MSTRG.125388"; transcript_id "MSTRG.125388.75"; exon_number "9";
chr3	StringTie	exon	108634871	108634972	1000	+	.	gene_id "MSTRG.125388"; transcript_id "MSTRG.125388.75"; exon_number "10";
chr3	StringTie	exon	108636616	108636708	1000	+	.	gene_id "MSTRG.125388"; transcript_id "MSTRG.125388.75"; exon_number "11";
chr3	StringTie	exon	108637496	108637548	1000	+	.	gene_id "MSTRG.125388"; transcript_id "MSTRG.125388.75"; exon_number "12";
chr3	StringTie	exon	108642438	108642514	1000	+	.	gene_id "MSTRG.125388"; transcript_id "MSTRG.125388.75"; exon_number "13";
chr3	StringTie	exon	108644164	108644781	1000	+	.	gene_id "MSTRG.125388"; transcript_id "MSTRG.125388.75"; exon_number "14";
chr3	StringTie	exon	108646617	108646649	1000	+	.	gene_id "MSTRG.125388"; transcript_id "MSTRG.125388.75"; exon_number "15";
chr3	StringTie	exon	108647943	108648962	1000	+	.	gene_id "MSTRG.125388"; transcript_id "MSTRG.125388.75"; exon_number "16";
chr3	StringTie	exon	108651137	108651162	1000	+	.	gene_id "MSTRG.125388"; transcript_id "MSTRG.125388.75"; exon_number "17";
chr3	StringTie	exon	108654145	108654310	1000	+	.	gene_id "MSTRG.125388"; transcript_id "MSTRG.125388.75"; exon_number "18";
chr3	StringTie	exon	108661877	108661972	1000	+	.	gene_id "MSTRG.125388"; transcript_id "MSTRG.125388.75"; exon_number "19";
chr3	StringTie	exon	108662130	108662257	1000	+	.	gene_id "MSTRG.125388"; transcript_id "MSTRG.125388.75"; exon_number "20";
chr3	StringTie	exon	108669681	108669749	1000	+	.	gene_id "MSTRG.125388"; transcript_id "MSTRG.125388.75"; exon_number "21";
chr3	StringTie	exon	108672560	108672656	1000	+	.	gene_id "MSTRG.125388"; transcript_id "MSTRG.125388.75"; exon_number "22";
chr3	StringTie	exon	108674078	108674181	1000	+	.	gene_id "MSTRG.125388"; transcript_id "MSTRG.125388.75"; exon_number "23";
chr3	StringTie	exon	108675786	108675873	1000	+	.	gene_id "MSTRG.125388"; transcript_id "MSTRG.125388.75"; exon_number "24";
chr3	StringTie	exon	108677497	108677598	1000	+	.	gene_id "MSTRG.125388"; transcript_id "MSTRG.125388.75"; exon_number "25";
chr3	StringTie	exon	108684216	108684341	1000	+	.	gene_id "MSTRG.125388"; transcript_id "MSTRG.125388.75"; exon_number "26";
chr3	StringTie	exon	108686445	108686584	1000	+	.	gene_id "MSTRG.125388"; transcript_id "MSTRG.125388.75"; exon_number "27";
chr3	StringTie	exon	108687976	108688096	1000	+	.	gene_id "MSTRG.125388"; transcript_id "MSTRG.125388.75"; exon_number "28";
chr3	StringTie	exon	108688593	108688736	1000	+	.	gene_id "MSTRG.125388"; transcript_id "MSTRG.125388.75"; exon_number "29";
chr3	StringTie	exon	108688823	108688924	1000	+	.	gene_id "MSTRG.125388"; transcript_id "MSTRG.125388.75"; exon_number "30";
chr3	StringTie	exon	108690787	108690903	1000	+	.	gene_id "MSTRG.125388"; transcript_id "MSTRG.125388.75"; exon_number "31";
chr3	StringTie	exon	108693360	108694846	1000	+	.	gene_id "MSTRG.125388"; transcript_id "MSTRG.125388.75"; exon_number "32";
chr3	StringTie	transcript	108602833	108694843	1000	+	.	gene_id "MSTRG.125388"; transcript_id "MSTRG.125388.76";
chr3	StringTie	exon	108602833	108602907	1000	+	.	gene_id "MSTRG.125388"; transcript_id "MSTRG.125388.76"; exon_number "1";
chr3	StringTie	exon	108603019	108603234	1000	+	.	gene_id "MSTRG.125388"; transcript_id "MSTRG.125388.76"; exon_number "2";
chr3	StringTie	exon	108605335	108605438	1000	+	.	gene_id "MSTRG.125388"; transcript_id "MSTRG.125388.76"; exon_number "3";
chr3	StringTie	exon	108608089	108608158	1000	+	.	gene_id "MSTRG.125388"; transcript_id "MSTRG.125388.76"; exon_number "4";
chr3	StringTie	exon	108611174	108611329	1000	+	.	gene_id "MSTRG.125388"; transcript_id "MSTRG.125388.76"; exon_number "5";
chr3	StringTie	exon	108616541	108616657	1000	+	.	gene_id "MSTRG.125388"; transcript_id "MSTRG.125388.76"; exon_number "6";
chr3	StringTie	exon	108624444	108624524	1000	+	.	gene_id "MSTRG.125388"; transcript_id "MSTRG.125388.76"; exon_number "7";
chr3	StringTie	exon	108625845	108625969	1000	+	.	gene_id "MSTRG.125388"; transcript_id "MSTRG.125388.76"; exon_number "8";
chr3	StringTie	exon	108629062	108629176	1000	+	.	gene_id "MSTRG.125388"; transcript_id "MSTRG.125388.76"; exon_number "9";
chr3	StringTie	exon	108632953	108633072	1000	+	.	gene_id "MSTRG.125388"; transcript_id "MSTRG.125388.76"; exon_number "10";
chr3	StringTie	exon	108634871	108634972	1000	+	.	gene_id "MSTRG.125388"; transcript_id "MSTRG.125388.76"; exon_number "11";
chr3	StringTie	exon	108636616	108636708	1000	+	.	gene_id "MSTRG.125388"; transcript_id "MSTRG.125388.76"; exon_number "12";
chr3	StringTie	exon	108637496	108637548	1000	+	.	gene_id "MSTRG.125388"; transcript_id "MSTRG.125388.76"; exon_number "13";
chr3	StringTie	exon	108642438	108642514	1000	+	.	gene_id "MSTRG.125388"; transcript_id "MSTRG.125388.76"; exon_number "14";
chr3	StringTie	exon	108644164	108644781	1000	+	.	gene_id "MSTRG.125388"; transcript_id "MSTRG.125388.76"; exon_number "15";
chr3	StringTie	exon	108646617	108646649	1000	+	.	gene_id "MSTRG.125388"; transcript_id "MSTRG.125388.76"; exon_number "16";
chr3	StringTie	exon	108647943	108648112	1000	+	.	gene_id "MSTRG.125388"; transcript_id "MSTRG.125388.76"; exon_number "17";
chr3	StringTie	exon	108648918	108648962	1000	+	.	gene_id "MSTRG.125388"; transcript_id "MSTRG.125388.76"; exon_number "18";
chr3	StringTie	exon	108651137	108651162	1000	+	.	gene_id "MSTRG.125388"; transcript_id "MSTRG.125388.76"; exon_number "19";
chr3	StringTie	exon	108654145	108654310	1000	+	.	gene_id "MSTRG.125388"; transcript_id "MSTRG.125388.76"; exon_number "20";
chr3	StringTie	exon	108661877	108661972	1000	+	.	gene_id "MSTRG.125388"; transcript_id "MSTRG.125388.76"; exon_number "21";
chr3	StringTie	exon	108662130	108662257	1000	+	.	gene_id "MSTRG.125388"; transcript_id "MSTRG.125388.76"; exon_number "22";
chr3	StringTie	exon	108669681	108669749	1000	+	.	gene_id "MSTRG.125388"; transcript_id "MSTRG.125388.76"; exon_number "23";
chr3	StringTie	exon	108672560	108672656	1000	+	.	gene_id "MSTRG.125388"; transcript_id "MSTRG.125388.76"; exon_number "24";
chr3	StringTie	exon	108674078	108674181	1000	+	.	gene_id "MSTRG.125388"; transcript_id "MSTRG.125388.76"; exon_number "25";
chr3	StringTie	exon	108675786	108675873	1000	+	.	gene_id "MSTRG.125388"; transcript_id "MSTRG.125388.76"; exon_number "26";
chr3	StringTie	exon	108677497	108677598	1000	+	.	gene_id "MSTRG.125388"; transcript_id "MSTRG.125388.76"; exon_number "27";
chr3	StringTie	exon	108684216	108684341	1000	+	.	gene_id "MSTRG.125388"; transcript_id "MSTRG.125388.76"; exon_number "28";
chr3	StringTie	exon	108686445	108686584	1000	+	.	gene_id "MSTRG.125388"; transcript_id "MSTRG.125388.76"; exon_number "29";
chr3	StringTie	exon	108687976	108688096	1000	+	.	gene_id "MSTRG.125388"; transcript_id "MSTRG.125388.76"; exon_number "30";
chr3	StringTie	exon	108688637	108688736	1000	+	.	gene_id "MSTRG.125388"; transcript_id "MSTRG.125388.76"; exon_number "31";
chr3	StringTie	exon	108688823	108688924	1000	+	.	gene_id "MSTRG.125388"; transcript_id "MSTRG.125388.76"; exon_number "32";
chr3	StringTie	exon	108690787	108690903	1000	+	.	gene_id "MSTRG.125388"; transcript_id "MSTRG.125388.76"; exon_number "33";
chr3	StringTie	exon	108693360	108694843	1000	+	.	gene_id "MSTRG.125388"; transcript_id "MSTRG.125388.76"; exon_number "34";
chr3	StringTie	transcript	108605345	108694843	1000	+	.	gene_id "MSTRG.125388"; transcript_id "MSTRG.125388.79";
chr3	StringTie	exon	108605345	108605438	1000	+	.	gene_id "MSTRG.125388"; transcript_id "MSTRG.125388.79"; exon_number "1";
chr3	StringTie	exon	108608089	108608158	1000	+	.	gene_id "MSTRG.125388"; transcript_id "MSTRG.125388.79"; exon_number "2";
chr3	StringTie	exon	108611174	108611329	1000	+	.	gene_id "MSTRG.125388"; transcript_id "MSTRG.125388.79"; exon_number "3";
chr3	StringTie	exon	108616541	108616657	1000	+	.	gene_id "MSTRG.125388"; transcript_id "MSTRG.125388.79"; exon_number "4";
chr3	StringTie	exon	108624444	108624524	1000	+	.	gene_id "MSTRG.125388"; transcript_id "MSTRG.125388.79"; exon_number "5";
chr3	StringTie	exon	108625845	108625969	1000	+	.	gene_id "MSTRG.125388"; transcript_id "MSTRG.125388.79"; exon_number "6";
chr3	StringTie	exon	108629062	108629176	1000	+	.	gene_id "MSTRG.125388"; transcript_id "MSTRG.125388.79"; exon_number "7";
chr3	StringTie	exon	108632953	108633072	1000	+	.	gene_id "MSTRG.125388"; transcript_id "MSTRG.125388.79"; exon_number "8";
chr3	StringTie	exon	108634871	108634958	1000	+	.	gene_id "MSTRG.125388"; transcript_id "MSTRG.125388.79"; exon_number "9";
chr3	StringTie	exon	108636616	108636708	1000	+	.	gene_id "MSTRG.125388"; transcript_id "MSTRG.125388.79"; exon_number "10";
chr3	StringTie	exon	108637496	108637548	1000	+	.	gene_id "MSTRG.125388"; transcript_id "MSTRG.125388.79"; exon_number "11";
chr3	StringTie	exon	108642438	108642514	1000	+	.	gene_id "MSTRG.125388"; transcript_id "MSTRG.125388.79"; exon_number "12";
chr3	StringTie	exon	108644164	108644781	1000	+	.	gene_id "MSTRG.125388"; transcript_id "MSTRG.125388.79"; exon_number "13";
chr3	StringTie	exon	108646617	108646649	1000	+	.	gene_id "MSTRG.125388"; transcript_id "MSTRG.125388.79"; exon_number "14";
chr3	StringTie	exon	108647943	108648962	1000	+	.	gene_id "MSTRG.125388"; transcript_id "MSTRG.125388.79"; exon_number "15";
chr3	StringTie	exon	108651137	108651162	1000	+	.	gene_id "MSTRG.125388"; transcript_id "MSTRG.125388.79"; exon_number "16";
chr3	StringTie	exon	108654145	108654310	1000	+	.	gene_id "MSTRG.125388"; transcript_id "MSTRG.125388.79"; exon_number "17";
chr3	StringTie	exon	108661877	108661972	1000	+	.	gene_id "MSTRG.125388"; transcript_id "MSTRG.125388.79"; exon_number "18";
chr3	StringTie	exon	108662130	108662257	1000	+	.	gene_id "MSTRG.125388"; transcript_id "MSTRG.125388.79"; exon_number "19";
chr3	StringTie	exon	108669681	108669749	1000	+	.	gene_id "MSTRG.125388"; transcript_id "MSTRG.125388.79"; exon_number "20";
chr3	StringTie	exon	108672560	108672656	1000	+	.	gene_id "MSTRG.125388"; transcript_id "MSTRG.125388.79"; exon_number "21";
chr3	StringTie	exon	108674078	108674181	1000	+	.	gene_id "MSTRG.125388"; transcript_id "MSTRG.125388.79"; exon_number "22";
chr3	StringTie	exon	108675786	108675873	1000	+	.	gene_id "MSTRG.125388"; transcript_id "MSTRG.125388.79"; exon_number "23";
chr3	StringTie	exon	108677497	108677598	1000	+	.	gene_id "MSTRG.125388"; transcript_id "MSTRG.125388.79"; exon_number "24";
chr3	StringTie	exon	108684216	108684341	1000	+	.	gene_id "MSTRG.125388"; transcript_id "MSTRG.125388.79"; exon_number "25";
chr3	StringTie	exon	108686445	108686584	1000	+	.	gene_id "MSTRG.125388"; transcript_id "MSTRG.125388.79"; exon_number "26";
chr3	StringTie	exon	108687976	108688096	1000	+	.	gene_id "MSTRG.125388"; transcript_id "MSTRG.125388.79"; exon_number "27";
chr3	StringTie	exon	108688593	108688736	1000	+	.	gene_id "MSTRG.125388"; transcript_id "MSTRG.125388.79"; exon_number "28";
chr3	StringTie	exon	108688823	108688924	1000	+	.	gene_id "MSTRG.125388"; transcript_id "MSTRG.125388.79"; exon_number "29";
chr3	StringTie	exon	108690787	108690903	1000	+	.	gene_id "MSTRG.125388"; transcript_id "MSTRG.125388.79"; exon_number "30";
chr3	StringTie	exon	108693360	108694843	1000	+	.	gene_id "MSTRG.125388"; transcript_id "MSTRG.125388.79"; exon_number "31";
chr3	StringTie	transcript	108589494	108694987	1000	+	.	gene_id "MSTRG.125388"; transcript_id "MSTRG.125388.8";
chr3	StringTie	exon	108589494	108590056	1000	+	.	gene_id "MSTRG.125388"; transcript_id "MSTRG.125388.8"; exon_number "1";
chr3	StringTie	exon	108605335	108605438	1000	+	.	gene_id "MSTRG.125388"; transcript_id "MSTRG.125388.8"; exon_number "2";
chr3	StringTie	exon	108608089	108608158	1000	+	.	gene_id "MSTRG.125388"; transcript_id "MSTRG.125388.8"; exon_number "3";
chr3	StringTie	exon	108611174	108611329	1000	+	.	gene_id "MSTRG.125388"; transcript_id "MSTRG.125388.8"; exon_number "4";
chr3	StringTie	exon	108616541	108616657	1000	+	.	gene_id "MSTRG.125388"; transcript_id "MSTRG.125388.8"; exon_number "5";
chr3	StringTie	exon	108624444	108624524	1000	+	.	gene_id "MSTRG.125388"; transcript_id "MSTRG.125388.8"; exon_number "6";
chr3	StringTie	exon	108625845	108625969	1000	+	.	gene_id "MSTRG.125388"; transcript_id "MSTRG.125388.8"; exon_number "7";
chr3	StringTie	exon	108629062	108629176	1000	+	.	gene_id "MSTRG.125388"; transcript_id "MSTRG.125388.8"; exon_number "8";
chr3	StringTie	exon	108632953	108633072	1000	+	.	gene_id "MSTRG.125388"; transcript_id "MSTRG.125388.8"; exon_number "9";
chr3	StringTie	exon	108634871	108634972	1000	+	.	gene_id "MSTRG.125388"; transcript_id "MSTRG.125388.8"; exon_number "10";
chr3	StringTie	exon	108636616	108636708	1000	+	.	gene_id "MSTRG.125388"; transcript_id "MSTRG.125388.8"; exon_number "11";
chr3	StringTie	exon	108637496	108637548	1000	+	.	gene_id "MSTRG.125388"; transcript_id "MSTRG.125388.8"; exon_number "12";
chr3	StringTie	exon	108642438	108642514	1000	+	.	gene_id "MSTRG.125388"; transcript_id "MSTRG.125388.8"; exon_number "13";
chr3	StringTie	exon	108644164	108644781	1000	+	.	gene_id "MSTRG.125388"; transcript_id "MSTRG.125388.8"; exon_number "14";
chr3	StringTie	exon	108646617	108646649	1000	+	.	gene_id "MSTRG.125388"; transcript_id "MSTRG.125388.8"; exon_number "15";
chr3	StringTie	exon	108647943	108648112	1000	+	.	gene_id "MSTRG.125388"; transcript_id "MSTRG.125388.8"; exon_number "16";
chr3	StringTie	exon	108648918	108648962	1000	+	.	gene_id "MSTRG.125388"; transcript_id "MSTRG.125388.8"; exon_number "17";
chr3	StringTie	exon	108651137	108651162	1000	+	.	gene_id "MSTRG.125388"; transcript_id "MSTRG.125388.8"; exon_number "18";
chr3	StringTie	exon	108654145	108654310	1000	+	.	gene_id "MSTRG.125388"; transcript_id "MSTRG.125388.8"; exon_number "19";
chr3	StringTie	exon	108661877	108661972	1000	+	.	gene_id "MSTRG.125388"; transcript_id "MSTRG.125388.8"; exon_number "20";
chr3	StringTie	exon	108662130	108662257	1000	+	.	gene_id "MSTRG.125388"; transcript_id "MSTRG.125388.8"; exon_number "21";
chr3	StringTie	exon	108669681	108669749	1000	+	.	gene_id "MSTRG.125388"; transcript_id "MSTRG.125388.8"; exon_number "22";
chr3	StringTie	exon	108672560	108672656	1000	+	.	gene_id "MSTRG.125388"; transcript_id "MSTRG.125388.8"; exon_number "23";
chr3	StringTie	exon	108674078	108674181	1000	+	.	gene_id "MSTRG.125388"; transcript_id "MSTRG.125388.8"; exon_number "24";
chr3	StringTie	exon	108675786	108675873	1000	+	.	gene_id "MSTRG.125388"; transcript_id "MSTRG.125388.8"; exon_number "25";
chr3	StringTie	exon	108677497	108677598	1000	+	.	gene_id "MSTRG.125388"; transcript_id "MSTRG.125388.8"; exon_number "26";
chr3	StringTie	exon	108684216	108684341	1000	+	.	gene_id "MSTRG.125388"; transcript_id "MSTRG.125388.8"; exon_number "27";
chr3	StringTie	exon	108686445	108686584	1000	+	.	gene_id "MSTRG.125388"; transcript_id "MSTRG.125388.8"; exon_number "28";
chr3	StringTie	exon	108687976	108688096	1000	+	.	gene_id "MSTRG.125388"; transcript_id "MSTRG.125388.8"; exon_number "29";
chr3	StringTie	exon	108688593	108688736	1000	+	.	gene_id "MSTRG.125388"; transcript_id "MSTRG.125388.8"; exon_number "30";
chr3	StringTie	exon	108688823	108688924	1000	+	.	gene_id "MSTRG.125388"; transcript_id "MSTRG.125388.8"; exon_number "31";
chr3	StringTie	exon	108690787	108690903	1000	+	.	gene_id "MSTRG.125388"; transcript_id "MSTRG.125388.8"; exon_number "32";
chr3	StringTie	exon	108693360	108694987	1000	+	.	gene_id "MSTRG.125388"; transcript_id "MSTRG.125388.8"; exon_number "33";
chr3	StringTie	transcript	108619510	108694846	1000	+	.	gene_id "MSTRG.125388"; transcript_id "MSTRG.125388.80";
chr3	StringTie	exon	108619510	108619530	1000	+	.	gene_id "MSTRG.125388"; transcript_id "MSTRG.125388.80"; exon_number "1";
chr3	StringTie	exon	108624444	108624524	1000	+	.	gene_id "MSTRG.125388"; transcript_id "MSTRG.125388.80"; exon_number "2";
chr3	StringTie	exon	108625845	108625969	1000	+	.	gene_id "MSTRG.125388"; transcript_id "MSTRG.125388.80"; exon_number "3";
chr3	StringTie	exon	108629062	108629176	1000	+	.	gene_id "MSTRG.125388"; transcript_id "MSTRG.125388.80"; exon_number "4";
chr3	StringTie	exon	108632953	108633072	1000	+	.	gene_id "MSTRG.125388"; transcript_id "MSTRG.125388.80"; exon_number "5";
chr3	StringTie	exon	108634871	108634972	1000	+	.	gene_id "MSTRG.125388"; transcript_id "MSTRG.125388.80"; exon_number "6";
chr3	StringTie	exon	108636616	108636708	1000	+	.	gene_id "MSTRG.125388"; transcript_id "MSTRG.125388.80"; exon_number "7";
chr3	StringTie	exon	108637496	108637548	1000	+	.	gene_id "MSTRG.125388"; transcript_id "MSTRG.125388.80"; exon_number "8";
chr3	StringTie	exon	108642438	108642514	1000	+	.	gene_id "MSTRG.125388"; transcript_id "MSTRG.125388.80"; exon_number "9";
chr3	StringTie	exon	108644164	108644781	1000	+	.	gene_id "MSTRG.125388"; transcript_id "MSTRG.125388.80"; exon_number "10";
chr3	StringTie	exon	108646617	108646649	1000	+	.	gene_id "MSTRG.125388"; transcript_id "MSTRG.125388.80"; exon_number "11";
chr3	StringTie	exon	108647943	108648112	1000	+	.	gene_id "MSTRG.125388"; transcript_id "MSTRG.125388.80"; exon_number "12";
chr3	StringTie	exon	108648918	108648962	1000	+	.	gene_id "MSTRG.125388"; transcript_id "MSTRG.125388.80"; exon_number "13";
chr3	StringTie	exon	108651137	108651162	1000	+	.	gene_id "MSTRG.125388"; transcript_id "MSTRG.125388.80"; exon_number "14";
chr3	StringTie	exon	108654145	108654310	1000	+	.	gene_id "MSTRG.125388"; transcript_id "MSTRG.125388.80"; exon_number "15";
chr3	StringTie	exon	108661877	108661972	1000	+	.	gene_id "MSTRG.125388"; transcript_id "MSTRG.125388.80"; exon_number "16";
chr3	StringTie	exon	108662130	108662257	1000	+	.	gene_id "MSTRG.125388"; transcript_id "MSTRG.125388.80"; exon_number "17";
chr3	StringTie	exon	108669681	108669749	1000	+	.	gene_id "MSTRG.125388"; transcript_id "MSTRG.125388.80"; exon_number "18";
chr3	StringTie	exon	108672560	108672656	1000	+	.	gene_id "MSTRG.125388"; transcript_id "MSTRG.125388.80"; exon_number "19";
chr3	StringTie	exon	108674078	108674181	1000	+	.	gene_id "MSTRG.125388"; transcript_id "MSTRG.125388.80"; exon_number "20";
chr3	StringTie	exon	108675786	108675873	1000	+	.	gene_id "MSTRG.125388"; transcript_id "MSTRG.125388.80"; exon_number "21";
chr3	StringTie	exon	108677497	108677598	1000	+	.	gene_id "MSTRG.125388"; transcript_id "MSTRG.125388.80"; exon_number "22";
chr3	StringTie	exon	108684216	108684347	1000	+	.	gene_id "MSTRG.125388"; transcript_id "MSTRG.125388.80"; exon_number "23";
chr3	StringTie	exon	108686445	108686584	1000	+	.	gene_id "MSTRG.125388"; transcript_id "MSTRG.125388.80"; exon_number "24";
chr3	StringTie	exon	108687976	108688096	1000	+	.	gene_id "MSTRG.125388"; transcript_id "MSTRG.125388.80"; exon_number "25";
chr3	StringTie	exon	108688593	108688736	1000	+	.	gene_id "MSTRG.125388"; transcript_id "MSTRG.125388.80"; exon_number "26";
chr3	StringTie	exon	108688823	108688924	1000	+	.	gene_id "MSTRG.125388"; transcript_id "MSTRG.125388.80"; exon_number "27";
chr3	StringTie	exon	108690787	108694846	1000	+	.	gene_id "MSTRG.125388"; transcript_id "MSTRG.125388.80"; exon_number "28";
chr3	StringTie	transcript	108625796	108694843	1000	+	.	gene_id "MSTRG.125388"; transcript_id "MSTRG.125388.81";
chr3	StringTie	exon	108625796	108625969	1000	+	.	gene_id "MSTRG.125388"; transcript_id "MSTRG.125388.81"; exon_number "1";
chr3	StringTie	exon	108629062	108629176	1000	+	.	gene_id "MSTRG.125388"; transcript_id "MSTRG.125388.81"; exon_number "2";
chr3	StringTie	exon	108632953	108633072	1000	+	.	gene_id "MSTRG.125388"; transcript_id "MSTRG.125388.81"; exon_number "3";
chr3	StringTie	exon	108634871	108634972	1000	+	.	gene_id "MSTRG.125388"; transcript_id "MSTRG.125388.81"; exon_number "4";
chr3	StringTie	exon	108636616	108636708	1000	+	.	gene_id "MSTRG.125388"; transcript_id "MSTRG.125388.81"; exon_number "5";
chr3	StringTie	exon	108637496	108637548	1000	+	.	gene_id "MSTRG.125388"; transcript_id "MSTRG.125388.81"; exon_number "6";
chr3	StringTie	exon	108642438	108642514	1000	+	.	gene_id "MSTRG.125388"; transcript_id "MSTRG.125388.81"; exon_number "7";
chr3	StringTie	exon	108644164	108644781	1000	+	.	gene_id "MSTRG.125388"; transcript_id "MSTRG.125388.81"; exon_number "8";
chr3	StringTie	exon	108647943	108648112	1000	+	.	gene_id "MSTRG.125388"; transcript_id "MSTRG.125388.81"; exon_number "9";
chr3	StringTie	exon	108648918	108648962	1000	+	.	gene_id "MSTRG.125388"; transcript_id "MSTRG.125388.81"; exon_number "10";
chr3	StringTie	exon	108651137	108651162	1000	+	.	gene_id "MSTRG.125388"; transcript_id "MSTRG.125388.81"; exon_number "11";
chr3	StringTie	exon	108654145	108654310	1000	+	.	gene_id "MSTRG.125388"; transcript_id "MSTRG.125388.81"; exon_number "12";
chr3	StringTie	exon	108661877	108661972	1000	+	.	gene_id "MSTRG.125388"; transcript_id "MSTRG.125388.81"; exon_number "13";
chr3	StringTie	exon	108662130	108662257	1000	+	.	gene_id "MSTRG.125388"; transcript_id "MSTRG.125388.81"; exon_number "14";
chr3	StringTie	exon	108669681	108669749	1000	+	.	gene_id "MSTRG.125388"; transcript_id "MSTRG.125388.81"; exon_number "15";
chr3	StringTie	exon	108672560	108672656	1000	+	.	gene_id "MSTRG.125388"; transcript_id "MSTRG.125388.81"; exon_number "16";
chr3	StringTie	exon	108674078	108674181	1000	+	.	gene_id "MSTRG.125388"; transcript_id "MSTRG.125388.81"; exon_number "17";
chr3	StringTie	exon	108675786	108675873	1000	+	.	gene_id "MSTRG.125388"; transcript_id "MSTRG.125388.81"; exon_number "18";
chr3	StringTie	exon	108677497	108677598	1000	+	.	gene_id "MSTRG.125388"; transcript_id "MSTRG.125388.81"; exon_number "19";
chr3	StringTie	exon	108684216	108684341	1000	+	.	gene_id "MSTRG.125388"; transcript_id "MSTRG.125388.81"; exon_number "20";
chr3	StringTie	exon	108686445	108686584	1000	+	.	gene_id "MSTRG.125388"; transcript_id "MSTRG.125388.81"; exon_number "21";
chr3	StringTie	exon	108687976	108688096	1000	+	.	gene_id "MSTRG.125388"; transcript_id "MSTRG.125388.81"; exon_number "22";
chr3	StringTie	exon	108688593	108688736	1000	+	.	gene_id "MSTRG.125388"; transcript_id "MSTRG.125388.81"; exon_number "23";
chr3	StringTie	exon	108688823	108688924	1000	+	.	gene_id "MSTRG.125388"; transcript_id "MSTRG.125388.81"; exon_number "24";
chr3	StringTie	exon	108690787	108690903	1000	+	.	gene_id "MSTRG.125388"; transcript_id "MSTRG.125388.81"; exon_number "25";
chr3	StringTie	exon	108693360	108694843	1000	+	.	gene_id "MSTRG.125388"; transcript_id "MSTRG.125388.81"; exon_number "26";
chr3	StringTie	transcript	108631257	108694843	1000	+	.	gene_id "MSTRG.125388"; transcript_id "MSTRG.125388.82";
chr3	StringTie	exon	108631257	108631300	1000	+	.	gene_id "MSTRG.125388"; transcript_id "MSTRG.125388.82"; exon_number "1";
chr3	StringTie	exon	108632953	108633072	1000	+	.	gene_id "MSTRG.125388"; transcript_id "MSTRG.125388.82"; exon_number "2";
chr3	StringTie	exon	108634871	108634972	1000	+	.	gene_id "MSTRG.125388"; transcript_id "MSTRG.125388.82"; exon_number "3";
chr3	StringTie	exon	108636616	108636708	1000	+	.	gene_id "MSTRG.125388"; transcript_id "MSTRG.125388.82"; exon_number "4";
chr3	StringTie	exon	108637496	108637548	1000	+	.	gene_id "MSTRG.125388"; transcript_id "MSTRG.125388.82"; exon_number "5";
chr3	StringTie	exon	108642438	108642514	1000	+	.	gene_id "MSTRG.125388"; transcript_id "MSTRG.125388.82"; exon_number "6";
chr3	StringTie	exon	108644164	108644781	1000	+	.	gene_id "MSTRG.125388"; transcript_id "MSTRG.125388.82"; exon_number "7";
chr3	StringTie	exon	108646617	108646649	1000	+	.	gene_id "MSTRG.125388"; transcript_id "MSTRG.125388.82"; exon_number "8";
chr3	StringTie	exon	108647943	108648112	1000	+	.	gene_id "MSTRG.125388"; transcript_id "MSTRG.125388.82"; exon_number "9";
chr3	StringTie	exon	108648918	108648962	1000	+	.	gene_id "MSTRG.125388"; transcript_id "MSTRG.125388.82"; exon_number "10";
chr3	StringTie	exon	108651137	108651162	1000	+	.	gene_id "MSTRG.125388"; transcript_id "MSTRG.125388.82"; exon_number "11";
chr3	StringTie	exon	108654145	108654310	1000	+	.	gene_id "MSTRG.125388"; transcript_id "MSTRG.125388.82"; exon_number "12";
chr3	StringTie	exon	108661877	108661972	1000	+	.	gene_id "MSTRG.125388"; transcript_id "MSTRG.125388.82"; exon_number "13";
chr3	StringTie	exon	108662130	108662257	1000	+	.	gene_id "MSTRG.125388"; transcript_id "MSTRG.125388.82"; exon_number "14";
chr3	StringTie	exon	108669681	108669749	1000	+	.	gene_id "MSTRG.125388"; transcript_id "MSTRG.125388.82"; exon_number "15";
chr3	StringTie	exon	108672560	108672656	1000	+	.	gene_id "MSTRG.125388"; transcript_id "MSTRG.125388.82"; exon_number "16";
chr3	StringTie	exon	108674078	108674181	1000	+	.	gene_id "MSTRG.125388"; transcript_id "MSTRG.125388.82"; exon_number "17";
chr3	StringTie	exon	108675786	108675873	1000	+	.	gene_id "MSTRG.125388"; transcript_id "MSTRG.125388.82"; exon_number "18";
chr3	StringTie	exon	108677497	108677598	1000	+	.	gene_id "MSTRG.125388"; transcript_id "MSTRG.125388.82"; exon_number "19";
chr3	StringTie	exon	108684216	108684341	1000	+	.	gene_id "MSTRG.125388"; transcript_id "MSTRG.125388.82"; exon_number "20";
chr3	StringTie	exon	108686445	108686584	1000	+	.	gene_id "MSTRG.125388"; transcript_id "MSTRG.125388.82"; exon_number "21";
chr3	StringTie	exon	108687976	108688096	1000	+	.	gene_id "MSTRG.125388"; transcript_id "MSTRG.125388.82"; exon_number "22";
chr3	StringTie	exon	108688593	108688736	1000	+	.	gene_id "MSTRG.125388"; transcript_id "MSTRG.125388.82"; exon_number "23";
chr3	StringTie	exon	108688823	108688924	1000	+	.	gene_id "MSTRG.125388"; transcript_id "MSTRG.125388.82"; exon_number "24";
chr3	StringTie	exon	108690787	108690903	1000	+	.	gene_id "MSTRG.125388"; transcript_id "MSTRG.125388.82"; exon_number "25";
chr3	StringTie	exon	108693360	108694843	1000	+	.	gene_id "MSTRG.125388"; transcript_id "MSTRG.125388.82"; exon_number "26";
chr3	StringTie	transcript	108642328	108694833	1000	+	.	gene_id "MSTRG.125388"; transcript_id "MSTRG.125388.83";
chr3	StringTie	exon	108642328	108642514	1000	+	.	gene_id "MSTRG.125388"; transcript_id "MSTRG.125388.83"; exon_number "1";
chr3	StringTie	exon	108644731	108644781	1000	+	.	gene_id "MSTRG.125388"; transcript_id "MSTRG.125388.83"; exon_number "2";
chr3	StringTie	exon	108646617	108646649	1000	+	.	gene_id "MSTRG.125388"; transcript_id "MSTRG.125388.83"; exon_number "3";
chr3	StringTie	exon	108647943	108648112	1000	+	.	gene_id "MSTRG.125388"; transcript_id "MSTRG.125388.83"; exon_number "4";
chr3	StringTie	exon	108648918	108648962	1000	+	.	gene_id "MSTRG.125388"; transcript_id "MSTRG.125388.83"; exon_number "5";
chr3	StringTie	exon	108651137	108651162	1000	+	.	gene_id "MSTRG.125388"; transcript_id "MSTRG.125388.83"; exon_number "6";
chr3	StringTie	exon	108654145	108654310	1000	+	.	gene_id "MSTRG.125388"; transcript_id "MSTRG.125388.83"; exon_number "7";
chr3	StringTie	exon	108661877	108661972	1000	+	.	gene_id "MSTRG.125388"; transcript_id "MSTRG.125388.83"; exon_number "8";
chr3	StringTie	exon	108662130	108662257	1000	+	.	gene_id "MSTRG.125388"; transcript_id "MSTRG.125388.83"; exon_number "9";
chr3	StringTie	exon	108669681	108669749	1000	+	.	gene_id "MSTRG.125388"; transcript_id "MSTRG.125388.83"; exon_number "10";
chr3	StringTie	exon	108672560	108672656	1000	+	.	gene_id "MSTRG.125388"; transcript_id "MSTRG.125388.83"; exon_number "11";
chr3	StringTie	exon	108674078	108674181	1000	+	.	gene_id "MSTRG.125388"; transcript_id "MSTRG.125388.83"; exon_number "12";
chr3	StringTie	exon	108675786	108675873	1000	+	.	gene_id "MSTRG.125388"; transcript_id "MSTRG.125388.83"; exon_number "13";
chr3	StringTie	exon	108677497	108677598	1000	+	.	gene_id "MSTRG.125388"; transcript_id "MSTRG.125388.83"; exon_number "14";
chr3	StringTie	exon	108684216	108684341	1000	+	.	gene_id "MSTRG.125388"; transcript_id "MSTRG.125388.83"; exon_number "15";
chr3	StringTie	exon	108686445	108686584	1000	+	.	gene_id "MSTRG.125388"; transcript_id "MSTRG.125388.83"; exon_number "16";
chr3	StringTie	exon	108687976	108688096	1000	+	.	gene_id "MSTRG.125388"; transcript_id "MSTRG.125388.83"; exon_number "17";
chr3	StringTie	exon	108688593	108688736	1000	+	.	gene_id "MSTRG.125388"; transcript_id "MSTRG.125388.83"; exon_number "18";
chr3	StringTie	exon	108688823	108688924	1000	+	.	gene_id "MSTRG.125388"; transcript_id "MSTRG.125388.83"; exon_number "19";
chr3	StringTie	exon	108690787	108690903	1000	+	.	gene_id "MSTRG.125388"; transcript_id "MSTRG.125388.83"; exon_number "20";
chr3	StringTie	exon	108693360	108694833	1000	+	.	gene_id "MSTRG.125388"; transcript_id "MSTRG.125388.83"; exon_number "21";
chr3	StringTie	transcript	108642499	108694843	1000	+	.	gene_id "MSTRG.125388"; transcript_id "MSTRG.125388.84";
chr3	StringTie	exon	108642499	108642514	1000	+	.	gene_id "MSTRG.125388"; transcript_id "MSTRG.125388.84"; exon_number "1";
chr3	StringTie	exon	108644731	108644781	1000	+	.	gene_id "MSTRG.125388"; transcript_id "MSTRG.125388.84"; exon_number "2";
chr3	StringTie	exon	108646617	108646649	1000	+	.	gene_id "MSTRG.125388"; transcript_id "MSTRG.125388.84"; exon_number "3";
chr3	StringTie	exon	108647943	108648112	1000	+	.	gene_id "MSTRG.125388"; transcript_id "MSTRG.125388.84"; exon_number "4";
chr3	StringTie	exon	108648918	108648962	1000	+	.	gene_id "MSTRG.125388"; transcript_id "MSTRG.125388.84"; exon_number "5";
chr3	StringTie	exon	108651137	108651162	1000	+	.	gene_id "MSTRG.125388"; transcript_id "MSTRG.125388.84"; exon_number "6";
chr3	StringTie	exon	108654145	108654310	1000	+	.	gene_id "MSTRG.125388"; transcript_id "MSTRG.125388.84"; exon_number "7";
chr3	StringTie	exon	108661877	108661972	1000	+	.	gene_id "MSTRG.125388"; transcript_id "MSTRG.125388.84"; exon_number "8";
chr3	StringTie	exon	108662130	108662257	1000	+	.	gene_id "MSTRG.125388"; transcript_id "MSTRG.125388.84"; exon_number "9";
chr3	StringTie	exon	108669681	108669749	1000	+	.	gene_id "MSTRG.125388"; transcript_id "MSTRG.125388.84"; exon_number "10";
chr3	StringTie	exon	108672560	108672656	1000	+	.	gene_id "MSTRG.125388"; transcript_id "MSTRG.125388.84"; exon_number "11";
chr3	StringTie	exon	108674078	108674181	1000	+	.	gene_id "MSTRG.125388"; transcript_id "MSTRG.125388.84"; exon_number "12";
chr3	StringTie	exon	108675786	108675873	1000	+	.	gene_id "MSTRG.125388"; transcript_id "MSTRG.125388.84"; exon_number "13";
chr3	StringTie	exon	108677497	108677598	1000	+	.	gene_id "MSTRG.125388"; transcript_id "MSTRG.125388.84"; exon_number "14";
chr3	StringTie	exon	108684216	108684341	1000	+	.	gene_id "MSTRG.125388"; transcript_id "MSTRG.125388.84"; exon_number "15";
chr3	StringTie	exon	108686445	108686584	1000	+	.	gene_id "MSTRG.125388"; transcript_id "MSTRG.125388.84"; exon_number "16";
chr3	StringTie	exon	108687976	108688096	1000	+	.	gene_id "MSTRG.125388"; transcript_id "MSTRG.125388.84"; exon_number "17";
chr3	StringTie	exon	108688653	108688736	1000	+	.	gene_id "MSTRG.125388"; transcript_id "MSTRG.125388.84"; exon_number "18";
chr3	StringTie	exon	108688823	108688924	1000	+	.	gene_id "MSTRG.125388"; transcript_id "MSTRG.125388.84"; exon_number "19";
chr3	StringTie	exon	108690787	108690903	1000	+	.	gene_id "MSTRG.125388"; transcript_id "MSTRG.125388.84"; exon_number "20";
chr3	StringTie	exon	108693360	108694843	1000	+	.	gene_id "MSTRG.125388"; transcript_id "MSTRG.125388.84"; exon_number "21";
chr3	StringTie	transcript	108644194	108694846	1000	+	.	gene_id "MSTRG.125388"; transcript_id "MSTRG.125388.85";
chr3	StringTie	exon	108644194	108644781	1000	+	.	gene_id "MSTRG.125388"; transcript_id "MSTRG.125388.85"; exon_number "1";
chr3	StringTie	exon	108646617	108646649	1000	+	.	gene_id "MSTRG.125388"; transcript_id "MSTRG.125388.85"; exon_number "2";
chr3	StringTie	exon	108648918	108648962	1000	+	.	gene_id "MSTRG.125388"; transcript_id "MSTRG.125388.85"; exon_number "3";
chr3	StringTie	exon	108651137	108651162	1000	+	.	gene_id "MSTRG.125388"; transcript_id "MSTRG.125388.85"; exon_number "4";
chr3	StringTie	exon	108654145	108654310	1000	+	.	gene_id "MSTRG.125388"; transcript_id "MSTRG.125388.85"; exon_number "5";
chr3	StringTie	exon	108661877	108661972	1000	+	.	gene_id "MSTRG.125388"; transcript_id "MSTRG.125388.85"; exon_number "6";
chr3	StringTie	exon	108662130	108662257	1000	+	.	gene_id "MSTRG.125388"; transcript_id "MSTRG.125388.85"; exon_number "7";
chr3	StringTie	exon	108669681	108669749	1000	+	.	gene_id "MSTRG.125388"; transcript_id "MSTRG.125388.85"; exon_number "8";
chr3	StringTie	exon	108672560	108672656	1000	+	.	gene_id "MSTRG.125388"; transcript_id "MSTRG.125388.85"; exon_number "9";
chr3	StringTie	exon	108674078	108674181	1000	+	.	gene_id "MSTRG.125388"; transcript_id "MSTRG.125388.85"; exon_number "10";
chr3	StringTie	exon	108675786	108675873	1000	+	.	gene_id "MSTRG.125388"; transcript_id "MSTRG.125388.85"; exon_number "11";
chr3	StringTie	exon	108677457	108677598	1000	+	.	gene_id "MSTRG.125388"; transcript_id "MSTRG.125388.85"; exon_number "12";
chr3	StringTie	exon	108684216	108686584	1000	+	.	gene_id "MSTRG.125388"; transcript_id "MSTRG.125388.85"; exon_number "13";
chr3	StringTie	exon	108687976	108688096	1000	+	.	gene_id "MSTRG.125388"; transcript_id "MSTRG.125388.85"; exon_number "14";
chr3	StringTie	exon	108688593	108688736	1000	+	.	gene_id "MSTRG.125388"; transcript_id "MSTRG.125388.85"; exon_number "15";
chr3	StringTie	exon	108688823	108688924	1000	+	.	gene_id "MSTRG.125388"; transcript_id "MSTRG.125388.85"; exon_number "16";
chr3	StringTie	exon	108690787	108690903	1000	+	.	gene_id "MSTRG.125388"; transcript_id "MSTRG.125388.85"; exon_number "17";
chr3	StringTie	exon	108693360	108694846	1000	+	.	gene_id "MSTRG.125388"; transcript_id "MSTRG.125388.85"; exon_number "18";
chr3	StringTie	transcript	108651135	108694847	1000	+	.	gene_id "MSTRG.125388"; transcript_id "MSTRG.125388.86";
chr3	StringTie	exon	108651135	108651162	1000	+	.	gene_id "MSTRG.125388"; transcript_id "MSTRG.125388.86"; exon_number "1";
chr3	StringTie	exon	108654145	108654310	1000	+	.	gene_id "MSTRG.125388"; transcript_id "MSTRG.125388.86"; exon_number "2";
chr3	StringTie	exon	108661877	108661972	1000	+	.	gene_id "MSTRG.125388"; transcript_id "MSTRG.125388.86"; exon_number "3";
chr3	StringTie	exon	108662130	108662257	1000	+	.	gene_id "MSTRG.125388"; transcript_id "MSTRG.125388.86"; exon_number "4";
chr3	StringTie	exon	108669681	108669749	1000	+	.	gene_id "MSTRG.125388"; transcript_id "MSTRG.125388.86"; exon_number "5";
chr3	StringTie	exon	108672560	108672656	1000	+	.	gene_id "MSTRG.125388"; transcript_id "MSTRG.125388.86"; exon_number "6";
chr3	StringTie	exon	108674093	108674181	1000	+	.	gene_id "MSTRG.125388"; transcript_id "MSTRG.125388.86"; exon_number "7";
chr3	StringTie	exon	108675786	108675873	1000	+	.	gene_id "MSTRG.125388"; transcript_id "MSTRG.125388.86"; exon_number "8";
chr3	StringTie	exon	108677483	108677598	1000	+	.	gene_id "MSTRG.125388"; transcript_id "MSTRG.125388.86"; exon_number "9";
chr3	StringTie	exon	108684216	108686584	1000	+	.	gene_id "MSTRG.125388"; transcript_id "MSTRG.125388.86"; exon_number "10";
chr3	StringTie	exon	108687976	108688096	1000	+	.	gene_id "MSTRG.125388"; transcript_id "MSTRG.125388.86"; exon_number "11";
chr3	StringTie	exon	108688593	108688736	1000	+	.	gene_id "MSTRG.125388"; transcript_id "MSTRG.125388.86"; exon_number "12";
chr3	StringTie	exon	108688823	108688924	1000	+	.	gene_id "MSTRG.125388"; transcript_id "MSTRG.125388.86"; exon_number "13";
chr3	StringTie	exon	108690787	108694847	1000	+	.	gene_id "MSTRG.125388"; transcript_id "MSTRG.125388.86"; exon_number "14";
chr3	StringTie	transcript	108674076	108694843	1000	+	.	gene_id "MSTRG.125388"; transcript_id "MSTRG.125388.87";
chr3	StringTie	exon	108674076	108674181	1000	+	.	gene_id "MSTRG.125388"; transcript_id "MSTRG.125388.87"; exon_number "1";
chr3	StringTie	exon	108675786	108675873	1000	+	.	gene_id "MSTRG.125388"; transcript_id "MSTRG.125388.87"; exon_number "2";
chr3	StringTie	exon	108677497	108677598	1000	+	.	gene_id "MSTRG.125388"; transcript_id "MSTRG.125388.87"; exon_number "3";
chr3	StringTie	exon	108684216	108684341	1000	+	.	gene_id "MSTRG.125388"; transcript_id "MSTRG.125388.87"; exon_number "4";
chr3	StringTie	exon	108686428	108686584	1000	+	.	gene_id "MSTRG.125388"; transcript_id "MSTRG.125388.87"; exon_number "5";
chr3	StringTie	exon	108687976	108688096	1000	+	.	gene_id "MSTRG.125388"; transcript_id "MSTRG.125388.87"; exon_number "6";
chr3	StringTie	exon	108688637	108688736	1000	+	.	gene_id "MSTRG.125388"; transcript_id "MSTRG.125388.87"; exon_number "7";
chr3	StringTie	exon	108688823	108688924	1000	+	.	gene_id "MSTRG.125388"; transcript_id "MSTRG.125388.87"; exon_number "8";
chr3	StringTie	exon	108690787	108694843	1000	+	.	gene_id "MSTRG.125388"; transcript_id "MSTRG.125388.87"; exon_number "9";
chr3	StringTie	transcript	108675784	108694843	1000	+	.	gene_id "MSTRG.125388"; transcript_id "MSTRG.125388.88";
chr3	StringTie	exon	108675784	108675873	1000	+	.	gene_id "MSTRG.125388"; transcript_id "MSTRG.125388.88"; exon_number "1";
chr3	StringTie	exon	108677497	108677598	1000	+	.	gene_id "MSTRG.125388"; transcript_id "MSTRG.125388.88"; exon_number "2";
chr3	StringTie	exon	108684216	108684341	1000	+	.	gene_id "MSTRG.125388"; transcript_id "MSTRG.125388.88"; exon_number "3";
chr3	StringTie	exon	108686445	108686584	1000	+	.	gene_id "MSTRG.125388"; transcript_id "MSTRG.125388.88"; exon_number "4";
chr3	StringTie	exon	108687976	108688096	1000	+	.	gene_id "MSTRG.125388"; transcript_id "MSTRG.125388.88"; exon_number "5";
chr3	StringTie	exon	108688593	108688736	1000	+	.	gene_id "MSTRG.125388"; transcript_id "MSTRG.125388.88"; exon_number "6";
chr3	StringTie	exon	108688823	108688924	1000	+	.	gene_id "MSTRG.125388"; transcript_id "MSTRG.125388.88"; exon_number "7";
chr3	StringTie	exon	108690795	108690903	1000	+	.	gene_id "MSTRG.125388"; transcript_id "MSTRG.125388.88"; exon_number "8";
chr3	StringTie	exon	108693360	108694843	1000	+	.	gene_id "MSTRG.125388"; transcript_id "MSTRG.125388.88"; exon_number "9";
chr3	StringTie	transcript	108589497	108695034	1000	+	.	gene_id "MSTRG.125388"; transcript_id "MSTRG.125388.9";
chr3	StringTie	exon	108589497	108590096	1000	+	.	gene_id "MSTRG.125388"; transcript_id "MSTRG.125388.9"; exon_number "1";
chr3	StringTie	exon	108605335	108605438	1000	+	.	gene_id "MSTRG.125388"; transcript_id "MSTRG.125388.9"; exon_number "2";
chr3	StringTie	exon	108608089	108608158	1000	+	.	gene_id "MSTRG.125388"; transcript_id "MSTRG.125388.9"; exon_number "3";
chr3	StringTie	exon	108611174	108611329	1000	+	.	gene_id "MSTRG.125388"; transcript_id "MSTRG.125388.9"; exon_number "4";
chr3	StringTie	exon	108616541	108616657	1000	+	.	gene_id "MSTRG.125388"; transcript_id "MSTRG.125388.9"; exon_number "5";
chr3	StringTie	exon	108624444	108624524	1000	+	.	gene_id "MSTRG.125388"; transcript_id "MSTRG.125388.9"; exon_number "6";
chr3	StringTie	exon	108625845	108625969	1000	+	.	gene_id "MSTRG.125388"; transcript_id "MSTRG.125388.9"; exon_number "7";
chr3	StringTie	exon	108629062	108629176	1000	+	.	gene_id "MSTRG.125388"; transcript_id "MSTRG.125388.9"; exon_number "8";
chr3	StringTie	exon	108632953	108633072	1000	+	.	gene_id "MSTRG.125388"; transcript_id "MSTRG.125388.9"; exon_number "9";
chr3	StringTie	exon	108634871	108634972	1000	+	.	gene_id "MSTRG.125388"; transcript_id "MSTRG.125388.9"; exon_number "10";
chr3	StringTie	exon	108636616	108636708	1000	+	.	gene_id "MSTRG.125388"; transcript_id "MSTRG.125388.9"; exon_number "11";
chr3	StringTie	exon	108637496	108637548	1000	+	.	gene_id "MSTRG.125388"; transcript_id "MSTRG.125388.9"; exon_number "12";
chr3	StringTie	exon	108642438	108642514	1000	+	.	gene_id "MSTRG.125388"; transcript_id "MSTRG.125388.9"; exon_number "13";
chr3	StringTie	exon	108644164	108644781	1000	+	.	gene_id "MSTRG.125388"; transcript_id "MSTRG.125388.9"; exon_number "14";
chr3	StringTie	exon	108646617	108646649	1000	+	.	gene_id "MSTRG.125388"; transcript_id "MSTRG.125388.9"; exon_number "15";
chr3	StringTie	exon	108647943	108648112	1000	+	.	gene_id "MSTRG.125388"; transcript_id "MSTRG.125388.9"; exon_number "16";
chr3	StringTie	exon	108648918	108648962	1000	+	.	gene_id "MSTRG.125388"; transcript_id "MSTRG.125388.9"; exon_number "17";
chr3	StringTie	exon	108651137	108651162	1000	+	.	gene_id "MSTRG.125388"; transcript_id "MSTRG.125388.9"; exon_number "18";
chr3	StringTie	exon	108654145	108654310	1000	+	.	gene_id "MSTRG.125388"; transcript_id "MSTRG.125388.9"; exon_number "19";
chr3	StringTie	exon	108661877	108661972	1000	+	.	gene_id "MSTRG.125388"; transcript_id "MSTRG.125388.9"; exon_number "20";
chr3	StringTie	exon	108662130	108662257	1000	+	.	gene_id "MSTRG.125388"; transcript_id "MSTRG.125388.9"; exon_number "21";
chr3	StringTie	exon	108669681	108669749	1000	+	.	gene_id "MSTRG.125388"; transcript_id "MSTRG.125388.9"; exon_number "22";
chr3	StringTie	exon	108672560	108672656	1000	+	.	gene_id "MSTRG.125388"; transcript_id "MSTRG.125388.9"; exon_number "23";
chr3	StringTie	exon	108674078	108674181	1000	+	.	gene_id "MSTRG.125388"; transcript_id "MSTRG.125388.9"; exon_number "24";
chr3	StringTie	exon	108675786	108675873	1000	+	.	gene_id "MSTRG.125388"; transcript_id "MSTRG.125388.9"; exon_number "25";
chr3	StringTie	exon	108677497	108677598	1000	+	.	gene_id "MSTRG.125388"; transcript_id "MSTRG.125388.9"; exon_number "26";
chr3	StringTie	exon	108684216	108684341	1000	+	.	gene_id "MSTRG.125388"; transcript_id "MSTRG.125388.9"; exon_number "27";
chr3	StringTie	exon	108686445	108686584	1000	+	.	gene_id "MSTRG.125388"; transcript_id "MSTRG.125388.9"; exon_number "28";
chr3	StringTie	exon	108687976	108688096	1000	+	.	gene_id "MSTRG.125388"; transcript_id "MSTRG.125388.9"; exon_number "29";
chr3	StringTie	exon	108688653	108688736	1000	+	.	gene_id "MSTRG.125388"; transcript_id "MSTRG.125388.9"; exon_number "30";
chr3	StringTie	exon	108688823	108688924	1000	+	.	gene_id "MSTRG.125388"; transcript_id "MSTRG.125388.9"; exon_number "31";
chr3	StringTie	exon	108690787	108690903	1000	+	.	gene_id "MSTRG.125388"; transcript_id "MSTRG.125388.9"; exon_number "32";
chr3	StringTie	exon	108693360	108695034	1000	+	.	gene_id "MSTRG.125388"; transcript_id "MSTRG.125388.9"; exon_number "33";
chr3	StringTie	transcript	108696945	108697693	1000	.	.	gene_id "MSTRG.125389"; transcript_id "MSTRG.125389.1";
chr3	StringTie	exon	108696945	108697693	1000	.	.	gene_id "MSTRG.125389"; transcript_id "MSTRG.125389.1"; exon_number "1";
chr1	StringTie	transcript	155859509	155885199	1000	+	.	gene_id "MSTRG.12539"; transcript_id "ENST00000368324"; gene_name "SYT11"; ref_gene_id "ENSG00000132718";
chr1	StringTie	exon	155859509	155859795	1000	+	.	gene_id "MSTRG.12539"; transcript_id "ENST00000368324"; exon_number "1"; gene_name "SYT11"; ref_gene_id "ENSG00000132718";
chr1	StringTie	exon	155867965	155868791	1000	+	.	gene_id "MSTRG.12539"; transcript_id "ENST00000368324"; exon_number "2"; gene_name "SYT11"; ref_gene_id "ENSG00000132718";
chr1	StringTie	exon	155880500	155880623	1000	+	.	gene_id "MSTRG.12539"; transcript_id "ENST00000368324"; exon_number "3"; gene_name "SYT11"; ref_gene_id "ENSG00000132718";
chr1	StringTie	exon	155881198	155885199	1000	+	.	gene_id "MSTRG.12539"; transcript_id "ENST00000368324"; exon_number "4"; gene_name "SYT11"; ref_gene_id "ENSG00000132718";
chr1	StringTie	transcript	155859364	155890284	1000	+	.	gene_id "MSTRG.12539"; transcript_id "MSTRG.12539.1";
chr1	StringTie	exon	155859364	155859795	1000	+	.	gene_id "MSTRG.12539"; transcript_id "MSTRG.12539.1"; exon_number "1";
chr1	StringTie	exon	155867965	155868791	1000	+	.	gene_id "MSTRG.12539"; transcript_id "MSTRG.12539.1"; exon_number "2";
chr1	StringTie	exon	155880500	155880620	1000	+	.	gene_id "MSTRG.12539"; transcript_id "MSTRG.12539.1"; exon_number "3";
chr1	StringTie	exon	155881198	155885725	1000	+	.	gene_id "MSTRG.12539"; transcript_id "MSTRG.12539.1"; exon_number "4";
chr1	StringTie	exon	155889890	155890284	1000	+	.	gene_id "MSTRG.12539"; transcript_id "MSTRG.12539.1"; exon_number "5";
chr1	StringTie	transcript	155859418	155885290	1000	+	.	gene_id "MSTRG.12539"; transcript_id "MSTRG.12539.10";
chr1	StringTie	exon	155859418	155859795	1000	+	.	gene_id "MSTRG.12539"; transcript_id "MSTRG.12539.10"; exon_number "1";
chr1	StringTie	exon	155867965	155868791	1000	+	.	gene_id "MSTRG.12539"; transcript_id "MSTRG.12539.10"; exon_number "2";
chr1	StringTie	exon	155880500	155880620	1000	+	.	gene_id "MSTRG.12539"; transcript_id "MSTRG.12539.10"; exon_number "3";
chr1	StringTie	exon	155881198	155881964	1000	+	.	gene_id "MSTRG.12539"; transcript_id "MSTRG.12539.10"; exon_number "4";
chr1	StringTie	exon	155883303	155885290	1000	+	.	gene_id "MSTRG.12539"; transcript_id "MSTRG.12539.10"; exon_number "5";
chr1	StringTie	transcript	155859419	155885249	1000	+	.	gene_id "MSTRG.12539"; transcript_id "MSTRG.12539.11";
chr1	StringTie	exon	155859419	155859795	1000	+	.	gene_id "MSTRG.12539"; transcript_id "MSTRG.12539.11"; exon_number "1";
chr1	StringTie	exon	155867965	155868791	1000	+	.	gene_id "MSTRG.12539"; transcript_id "MSTRG.12539.11"; exon_number "2";
chr1	StringTie	exon	155880500	155880620	1000	+	.	gene_id "MSTRG.12539"; transcript_id "MSTRG.12539.11"; exon_number "3";
chr1	StringTie	exon	155881198	155884751	1000	+	.	gene_id "MSTRG.12539"; transcript_id "MSTRG.12539.11"; exon_number "4";
chr1	StringTie	exon	155884900	155885249	1000	+	.	gene_id "MSTRG.12539"; transcript_id "MSTRG.12539.11"; exon_number "5";
chr1	StringTie	transcript	155859419	155885199	1000	+	.	gene_id "MSTRG.12539"; transcript_id "MSTRG.12539.12";
chr1	StringTie	exon	155859419	155859795	1000	+	.	gene_id "MSTRG.12539"; transcript_id "MSTRG.12539.12"; exon_number "1";
chr1	StringTie	exon	155867965	155868791	1000	+	.	gene_id "MSTRG.12539"; transcript_id "MSTRG.12539.12"; exon_number "2";
chr1	StringTie	exon	155880500	155880620	1000	+	.	gene_id "MSTRG.12539"; transcript_id "MSTRG.12539.12"; exon_number "3";
chr1	StringTie	exon	155881198	155881748	1000	+	.	gene_id "MSTRG.12539"; transcript_id "MSTRG.12539.12"; exon_number "4";
chr1	StringTie	exon	155883524	155885199	1000	+	.	gene_id "MSTRG.12539"; transcript_id "MSTRG.12539.12"; exon_number "5";
chr1	StringTie	transcript	155859419	155885202	1000	+	.	gene_id "MSTRG.12539"; transcript_id "MSTRG.12539.13";
chr1	StringTie	exon	155859419	155859795	1000	+	.	gene_id "MSTRG.12539"; transcript_id "MSTRG.12539.13"; exon_number "1";
chr1	StringTie	exon	155867965	155868791	1000	+	.	gene_id "MSTRG.12539"; transcript_id "MSTRG.12539.13"; exon_number "2";
chr1	StringTie	exon	155880503	155880620	1000	+	.	gene_id "MSTRG.12539"; transcript_id "MSTRG.12539.13"; exon_number "3";
chr1	StringTie	exon	155881198	155884751	1000	+	.	gene_id "MSTRG.12539"; transcript_id "MSTRG.12539.13"; exon_number "4";
chr1	StringTie	exon	155884900	155885202	1000	+	.	gene_id "MSTRG.12539"; transcript_id "MSTRG.12539.13"; exon_number "5";
chr1	StringTie	transcript	155859421	155885666	1000	+	.	gene_id "MSTRG.12539"; transcript_id "MSTRG.12539.14";
chr1	StringTie	exon	155859421	155859795	1000	+	.	gene_id "MSTRG.12539"; transcript_id "MSTRG.12539.14"; exon_number "1";
chr1	StringTie	exon	155867965	155868791	1000	+	.	gene_id "MSTRG.12539"; transcript_id "MSTRG.12539.14"; exon_number "2";
chr1	StringTie	exon	155880500	155880623	1000	+	.	gene_id "MSTRG.12539"; transcript_id "MSTRG.12539.14"; exon_number "3";
chr1	StringTie	exon	155885622	155885666	1000	+	.	gene_id "MSTRG.12539"; transcript_id "MSTRG.12539.14"; exon_number "4";
chr1	StringTie	transcript	155859421	155885199	1000	+	.	gene_id "MSTRG.12539"; transcript_id "MSTRG.12539.15";
chr1	StringTie	exon	155859421	155859795	1000	+	.	gene_id "MSTRG.12539"; transcript_id "MSTRG.12539.15"; exon_number "1";
chr1	StringTie	exon	155867965	155868395	1000	+	.	gene_id "MSTRG.12539"; transcript_id "MSTRG.12539.15"; exon_number "2";
chr1	StringTie	exon	155868711	155868791	1000	+	.	gene_id "MSTRG.12539"; transcript_id "MSTRG.12539.15"; exon_number "3";
chr1	StringTie	exon	155880500	155880620	1000	+	.	gene_id "MSTRG.12539"; transcript_id "MSTRG.12539.15"; exon_number "4";
chr1	StringTie	exon	155881198	155885199	1000	+	.	gene_id "MSTRG.12539"; transcript_id "MSTRG.12539.15"; exon_number "5";
chr1	StringTie	transcript	155859421	155885199	1000	+	.	gene_id "MSTRG.12539"; transcript_id "MSTRG.12539.16";
chr1	StringTie	exon	155859421	155859795	1000	+	.	gene_id "MSTRG.12539"; transcript_id "MSTRG.12539.16"; exon_number "1";
chr1	StringTie	exon	155867965	155868791	1000	+	.	gene_id "MSTRG.12539"; transcript_id "MSTRG.12539.16"; exon_number "2";
chr1	StringTie	exon	155880500	155880620	1000	+	.	gene_id "MSTRG.12539"; transcript_id "MSTRG.12539.16"; exon_number "3";
chr1	StringTie	exon	155881198	155881964	1000	+	.	gene_id "MSTRG.12539"; transcript_id "MSTRG.12539.16"; exon_number "4";
chr1	StringTie	exon	155883297	155884432	1000	+	.	gene_id "MSTRG.12539"; transcript_id "MSTRG.12539.16"; exon_number "5";
chr1	StringTie	exon	155884566	155885199	1000	+	.	gene_id "MSTRG.12539"; transcript_id "MSTRG.12539.16"; exon_number "6";
chr1	StringTie	transcript	155859434	155885207	1000	+	.	gene_id "MSTRG.12539"; transcript_id "MSTRG.12539.17";
chr1	StringTie	exon	155859434	155859795	1000	+	.	gene_id "MSTRG.12539"; transcript_id "MSTRG.12539.17"; exon_number "1";
chr1	StringTie	exon	155867965	155868791	1000	+	.	gene_id "MSTRG.12539"; transcript_id "MSTRG.12539.17"; exon_number "2";
chr1	StringTie	exon	155880500	155880623	1000	+	.	gene_id "MSTRG.12539"; transcript_id "MSTRG.12539.17"; exon_number "3";
chr1	StringTie	exon	155881198	155881964	1000	+	.	gene_id "MSTRG.12539"; transcript_id "MSTRG.12539.17"; exon_number "4";
chr1	StringTie	exon	155883303	155885207	1000	+	.	gene_id "MSTRG.12539"; transcript_id "MSTRG.12539.17"; exon_number "5";
chr1	StringTie	transcript	155859469	155885207	1000	+	.	gene_id "MSTRG.12539"; transcript_id "MSTRG.12539.18";
chr1	StringTie	exon	155859469	155859795	1000	+	.	gene_id "MSTRG.12539"; transcript_id "MSTRG.12539.18"; exon_number "1";
chr1	StringTie	exon	155867965	155868791	1000	+	.	gene_id "MSTRG.12539"; transcript_id "MSTRG.12539.18"; exon_number "2";
chr1	StringTie	exon	155880500	155880620	1000	+	.	gene_id "MSTRG.12539"; transcript_id "MSTRG.12539.18"; exon_number "3";
chr1	StringTie	exon	155881198	155883302	1000	+	.	gene_id "MSTRG.12539"; transcript_id "MSTRG.12539.18"; exon_number "4";
chr1	StringTie	exon	155883439	155885207	1000	+	.	gene_id "MSTRG.12539"; transcript_id "MSTRG.12539.18"; exon_number "5";
chr1	StringTie	transcript	155859470	155885199	1000	+	.	gene_id "MSTRG.12539"; transcript_id "MSTRG.12539.19";
chr1	StringTie	exon	155859470	155859795	1000	+	.	gene_id "MSTRG.12539"; transcript_id "MSTRG.12539.19"; exon_number "1";
chr1	StringTie	exon	155867965	155868791	1000	+	.	gene_id "MSTRG.12539"; transcript_id "MSTRG.12539.19"; exon_number "2";
chr1	StringTie	exon	155880500	155880620	1000	+	.	gene_id "MSTRG.12539"; transcript_id "MSTRG.12539.19"; exon_number "3";
chr1	StringTie	exon	155881198	155884466	1000	+	.	gene_id "MSTRG.12539"; transcript_id "MSTRG.12539.19"; exon_number "4";
chr1	StringTie	exon	155884649	155885199	1000	+	.	gene_id "MSTRG.12539"; transcript_id "MSTRG.12539.19"; exon_number "5";
chr1	StringTie	transcript	155859382	155890873	1000	+	.	gene_id "MSTRG.12539"; transcript_id "MSTRG.12539.2";
chr1	StringTie	exon	155859382	155859795	1000	+	.	gene_id "MSTRG.12539"; transcript_id "MSTRG.12539.2"; exon_number "1";
chr1	StringTie	exon	155867965	155868791	1000	+	.	gene_id "MSTRG.12539"; transcript_id "MSTRG.12539.2"; exon_number "2";
chr1	StringTie	exon	155880503	155880620	1000	+	.	gene_id "MSTRG.12539"; transcript_id "MSTRG.12539.2"; exon_number "3";
chr1	StringTie	exon	155881198	155885725	1000	+	.	gene_id "MSTRG.12539"; transcript_id "MSTRG.12539.2"; exon_number "4";
chr1	StringTie	exon	155889890	155890873	1000	+	.	gene_id "MSTRG.12539"; transcript_id "MSTRG.12539.2"; exon_number "5";
chr1	StringTie	transcript	155859471	155885642	1000	+	.	gene_id "MSTRG.12539"; transcript_id "MSTRG.12539.20";
chr1	StringTie	exon	155859471	155859795	1000	+	.	gene_id "MSTRG.12539"; transcript_id "MSTRG.12539.20"; exon_number "1";
chr1	StringTie	exon	155867965	155868791	1000	+	.	gene_id "MSTRG.12539"; transcript_id "MSTRG.12539.20"; exon_number "2";
chr1	StringTie	exon	155880500	155880623	1000	+	.	gene_id "MSTRG.12539"; transcript_id "MSTRG.12539.20"; exon_number "3";
chr1	StringTie	exon	155881198	155881501	1000	+	.	gene_id "MSTRG.12539"; transcript_id "MSTRG.12539.20"; exon_number "4";
chr1	StringTie	exon	155885622	155885642	1000	+	.	gene_id "MSTRG.12539"; transcript_id "MSTRG.12539.20"; exon_number "5";
chr1	StringTie	transcript	155859478	155885259	1000	+	.	gene_id "MSTRG.12539"; transcript_id "MSTRG.12539.21";
chr1	StringTie	exon	155859478	155859795	1000	+	.	gene_id "MSTRG.12539"; transcript_id "MSTRG.12539.21"; exon_number "1";
chr1	StringTie	exon	155866635	155866737	1000	+	.	gene_id "MSTRG.12539"; transcript_id "MSTRG.12539.21"; exon_number "2";
chr1	StringTie	exon	155867965	155868791	1000	+	.	gene_id "MSTRG.12539"; transcript_id "MSTRG.12539.21"; exon_number "3";
chr1	StringTie	exon	155880503	155880620	1000	+	.	gene_id "MSTRG.12539"; transcript_id "MSTRG.12539.21"; exon_number "4";
chr1	StringTie	exon	155881198	155885259	1000	+	.	gene_id "MSTRG.12539"; transcript_id "MSTRG.12539.21"; exon_number "5";
chr1	StringTie	transcript	155859481	155869642	1000	+	.	gene_id "MSTRG.12539"; transcript_id "MSTRG.12539.22";
chr1	StringTie	exon	155859481	155859795	1000	+	.	gene_id "MSTRG.12539"; transcript_id "MSTRG.12539.22"; exon_number "1";
chr1	StringTie	exon	155867965	155868791	1000	+	.	gene_id "MSTRG.12539"; transcript_id "MSTRG.12539.22"; exon_number "2";
chr1	StringTie	exon	155869508	155869642	1000	+	.	gene_id "MSTRG.12539"; transcript_id "MSTRG.12539.22"; exon_number "3";
chr1	StringTie	transcript	155859485	155885242	1000	+	.	gene_id "MSTRG.12539"; transcript_id "MSTRG.12539.23";
chr1	StringTie	exon	155859485	155859795	1000	+	.	gene_id "MSTRG.12539"; transcript_id "MSTRG.12539.23"; exon_number "1";
chr1	StringTie	exon	155867965	155868791	1000	+	.	gene_id "MSTRG.12539"; transcript_id "MSTRG.12539.23"; exon_number "2";
chr1	StringTie	exon	155880500	155880620	1000	+	.	gene_id "MSTRG.12539"; transcript_id "MSTRG.12539.23"; exon_number "3";
chr1	StringTie	exon	155881198	155881582	1000	+	.	gene_id "MSTRG.12539"; transcript_id "MSTRG.12539.23"; exon_number "4";
chr1	StringTie	exon	155881749	155885242	1000	+	.	gene_id "MSTRG.12539"; transcript_id "MSTRG.12539.23"; exon_number "5";
chr1	StringTie	transcript	155859487	155885225	1000	+	.	gene_id "MSTRG.12539"; transcript_id "MSTRG.12539.24";
chr1	StringTie	exon	155859487	155859795	1000	+	.	gene_id "MSTRG.12539"; transcript_id "MSTRG.12539.24"; exon_number "1";
chr1	StringTie	exon	155867965	155868791	1000	+	.	gene_id "MSTRG.12539"; transcript_id "MSTRG.12539.24"; exon_number "2";
chr1	StringTie	exon	155880500	155880620	1000	+	.	gene_id "MSTRG.12539"; transcript_id "MSTRG.12539.24"; exon_number "3";
chr1	StringTie	exon	155881160	155885225	1000	+	.	gene_id "MSTRG.12539"; transcript_id "MSTRG.12539.24"; exon_number "4";
chr1	StringTie	transcript	155859773	155882978	1000	+	.	gene_id "MSTRG.12539"; transcript_id "MSTRG.12539.26";
chr1	StringTie	exon	155859773	155859795	1000	+	.	gene_id "MSTRG.12539"; transcript_id "MSTRG.12539.26"; exon_number "1";
chr1	StringTie	exon	155880500	155880623	1000	+	.	gene_id "MSTRG.12539"; transcript_id "MSTRG.12539.26"; exon_number "2";
chr1	StringTie	exon	155881198	155882978	1000	+	.	gene_id "MSTRG.12539"; transcript_id "MSTRG.12539.26"; exon_number "3";
chr1	StringTie	transcript	155860051	155882976	1000	+	.	gene_id "MSTRG.12539"; transcript_id "MSTRG.12539.27";
chr1	StringTie	exon	155860051	155860073	1000	+	.	gene_id "MSTRG.12539"; transcript_id "MSTRG.12539.27"; exon_number "1";
chr1	StringTie	exon	155867965	155868791	1000	+	.	gene_id "MSTRG.12539"; transcript_id "MSTRG.12539.27"; exon_number "2";
chr1	StringTie	exon	155880500	155880623	1000	+	.	gene_id "MSTRG.12539"; transcript_id "MSTRG.12539.27"; exon_number "3";
chr1	StringTie	exon	155881198	155882976	1000	+	.	gene_id "MSTRG.12539"; transcript_id "MSTRG.12539.27"; exon_number "4";
chr1	StringTie	transcript	155866706	155882978	1000	+	.	gene_id "MSTRG.12539"; transcript_id "MSTRG.12539.28";
chr1	StringTie	exon	155866706	155866737	1000	+	.	gene_id "MSTRG.12539"; transcript_id "MSTRG.12539.28"; exon_number "1";
chr1	StringTie	exon	155867965	155868791	1000	+	.	gene_id "MSTRG.12539"; transcript_id "MSTRG.12539.28"; exon_number "2";
chr1	StringTie	exon	155880500	155880623	1000	+	.	gene_id "MSTRG.12539"; transcript_id "MSTRG.12539.28"; exon_number "3";
chr1	StringTie	exon	155881198	155882978	1000	+	.	gene_id "MSTRG.12539"; transcript_id "MSTRG.12539.28"; exon_number "4";
chr1	StringTie	transcript	155869854	155885193	1000	+	.	gene_id "MSTRG.12539"; transcript_id "MSTRG.12539.29";
chr1	StringTie	exon	155869854	155869939	1000	+	.	gene_id "MSTRG.12539"; transcript_id "MSTRG.12539.29"; exon_number "1";
chr1	StringTie	exon	155880500	155880623	1000	+	.	gene_id "MSTRG.12539"; transcript_id "MSTRG.12539.29"; exon_number "2";
chr1	StringTie	exon	155881198	155885193	1000	+	.	gene_id "MSTRG.12539"; transcript_id "MSTRG.12539.29"; exon_number "3";
chr1	StringTie	transcript	155859397	155890588	1000	+	.	gene_id "MSTRG.12539"; transcript_id "MSTRG.12539.3";
chr1	StringTie	exon	155859397	155859795	1000	+	.	gene_id "MSTRG.12539"; transcript_id "MSTRG.12539.3"; exon_number "1";
chr1	StringTie	exon	155867965	155868791	1000	+	.	gene_id "MSTRG.12539"; transcript_id "MSTRG.12539.3"; exon_number "2";
chr1	StringTie	exon	155880500	155880623	1000	+	.	gene_id "MSTRG.12539"; transcript_id "MSTRG.12539.3"; exon_number "3";
chr1	StringTie	exon	155881198	155885725	1000	+	.	gene_id "MSTRG.12539"; transcript_id "MSTRG.12539.3"; exon_number "4";
chr1	StringTie	exon	155889890	155890588	1000	+	.	gene_id "MSTRG.12539"; transcript_id "MSTRG.12539.3"; exon_number "5";
chr1	StringTie	transcript	155859399	155885245	1000	+	.	gene_id "MSTRG.12539"; transcript_id "MSTRG.12539.4";
chr1	StringTie	exon	155859399	155859795	1000	+	.	gene_id "MSTRG.12539"; transcript_id "MSTRG.12539.4"; exon_number "1";
chr1	StringTie	exon	155867965	155868791	1000	+	.	gene_id "MSTRG.12539"; transcript_id "MSTRG.12539.4"; exon_number "2";
chr1	StringTie	exon	155880503	155880623	1000	+	.	gene_id "MSTRG.12539"; transcript_id "MSTRG.12539.4"; exon_number "3";
chr1	StringTie	exon	155881198	155885245	1000	+	.	gene_id "MSTRG.12539"; transcript_id "MSTRG.12539.4"; exon_number "4";
chr1	StringTie	transcript	155859400	155885253	1000	+	.	gene_id "MSTRG.12539"; transcript_id "MSTRG.12539.5";
chr1	StringTie	exon	155859400	155859795	1000	+	.	gene_id "MSTRG.12539"; transcript_id "MSTRG.12539.5"; exon_number "1";
chr1	StringTie	exon	155867965	155868791	1000	+	.	gene_id "MSTRG.12539"; transcript_id "MSTRG.12539.5"; exon_number "2";
chr1	StringTie	exon	155880500	155880620	1000	+	.	gene_id "MSTRG.12539"; transcript_id "MSTRG.12539.5"; exon_number "3";
chr1	StringTie	exon	155881198	155881871	1000	+	.	gene_id "MSTRG.12539"; transcript_id "MSTRG.12539.5"; exon_number "4";
chr1	StringTie	exon	155882007	155885253	1000	+	.	gene_id "MSTRG.12539"; transcript_id "MSTRG.12539.5"; exon_number "5";
chr1	StringTie	transcript	155859402	155885350	1000	+	.	gene_id "MSTRG.12539"; transcript_id "MSTRG.12539.6";
chr1	StringTie	exon	155859402	155859795	1000	+	.	gene_id "MSTRG.12539"; transcript_id "MSTRG.12539.6"; exon_number "1";
chr1	StringTie	exon	155866635	155866737	1000	+	.	gene_id "MSTRG.12539"; transcript_id "MSTRG.12539.6"; exon_number "2";
chr1	StringTie	exon	155867965	155868791	1000	+	.	gene_id "MSTRG.12539"; transcript_id "MSTRG.12539.6"; exon_number "3";
chr1	StringTie	exon	155880500	155880620	1000	+	.	gene_id "MSTRG.12539"; transcript_id "MSTRG.12539.6"; exon_number "4";
chr1	StringTie	exon	155881198	155885350	1000	+	.	gene_id "MSTRG.12539"; transcript_id "MSTRG.12539.6"; exon_number "5";
chr1	StringTie	transcript	155859402	155894249	1000	+	.	gene_id "MSTRG.12539"; transcript_id "MSTRG.12539.7";
chr1	StringTie	exon	155859402	155859795	1000	+	.	gene_id "MSTRG.12539"; transcript_id "MSTRG.12539.7"; exon_number "1";
chr1	StringTie	exon	155867965	155868791	1000	+	.	gene_id "MSTRG.12539"; transcript_id "MSTRG.12539.7"; exon_number "2";
chr1	StringTie	exon	155880500	155880620	1000	+	.	gene_id "MSTRG.12539"; transcript_id "MSTRG.12539.7"; exon_number "3";
chr1	StringTie	exon	155885622	155885725	1000	+	.	gene_id "MSTRG.12539"; transcript_id "MSTRG.12539.7"; exon_number "4";
chr1	StringTie	exon	155889890	155894249	1000	+	.	gene_id "MSTRG.12539"; transcript_id "MSTRG.12539.7"; exon_number "5";
chr1	StringTie	transcript	155859410	155885225	1000	+	.	gene_id "MSTRG.12539"; transcript_id "MSTRG.12539.8";
chr1	StringTie	exon	155859410	155859795	1000	+	.	gene_id "MSTRG.12539"; transcript_id "MSTRG.12539.8"; exon_number "1";
chr1	StringTie	exon	155867965	155868791	1000	+	.	gene_id "MSTRG.12539"; transcript_id "MSTRG.12539.8"; exon_number "2";
chr1	StringTie	exon	155880500	155880620	1000	+	.	gene_id "MSTRG.12539"; transcript_id "MSTRG.12539.8"; exon_number "3";
chr1	StringTie	exon	155881198	155881748	1000	+	.	gene_id "MSTRG.12539"; transcript_id "MSTRG.12539.8"; exon_number "4";
chr1	StringTie	exon	155883439	155885225	1000	+	.	gene_id "MSTRG.12539"; transcript_id "MSTRG.12539.8"; exon_number "5";
chr1	StringTie	transcript	155859415	155885199	1000	+	.	gene_id "MSTRG.12539"; transcript_id "MSTRG.12539.9";
chr1	StringTie	exon	155859415	155859795	1000	+	.	gene_id "MSTRG.12539"; transcript_id "MSTRG.12539.9"; exon_number "1";
chr1	StringTie	exon	155867965	155868791	1000	+	.	gene_id "MSTRG.12539"; transcript_id "MSTRG.12539.9"; exon_number "2";
chr1	StringTie	exon	155880500	155880620	1000	+	.	gene_id "MSTRG.12539"; transcript_id "MSTRG.12539.9"; exon_number "3";
chr1	StringTie	exon	155881198	155881939	1000	+	.	gene_id "MSTRG.12539"; transcript_id "MSTRG.12539.9"; exon_number "4";
chr1	StringTie	exon	155883297	155885199	1000	+	.	gene_id "MSTRG.12539"; transcript_id "MSTRG.12539.9"; exon_number "5";
chr3	StringTie	transcript	108698086	108705111	1000	.	.	gene_id "MSTRG.125390"; transcript_id "MSTRG.125390.1";
chr3	StringTie	exon	108698086	108705111	1000	.	.	gene_id "MSTRG.125390"; transcript_id "MSTRG.125390.1"; exon_number "1";
chr3	StringTie	transcript	108706167	108708881	1000	.	.	gene_id "MSTRG.125391"; transcript_id "MSTRG.125391.1";
chr3	StringTie	exon	108706167	108708881	1000	.	.	gene_id "MSTRG.125391"; transcript_id "MSTRG.125391.1"; exon_number "1";
chr3	StringTie	transcript	108710852	108711444	1000	.	.	gene_id "MSTRG.125392"; transcript_id "MSTRG.125392.1";
chr3	StringTie	exon	108710852	108711444	1000	.	.	gene_id "MSTRG.125392"; transcript_id "MSTRG.125392.1"; exon_number "1";
chr3	StringTie	transcript	108715610	108716761	1000	+	.	gene_id "MSTRG.125393"; transcript_id "MSTRG.125393.1";
chr3	StringTie	exon	108715610	108716761	1000	+	.	gene_id "MSTRG.125393"; transcript_id "MSTRG.125393.1"; exon_number "1";
chr3	StringTie	transcript	108719216	108720133	1000	.	.	gene_id "MSTRG.125394"; transcript_id "MSTRG.125394.1";
chr3	StringTie	exon	108719216	108720133	1000	.	.	gene_id "MSTRG.125394"; transcript_id "MSTRG.125394.1"; exon_number "1";
chr3	StringTie	transcript	108755637	108757384	1000	-	.	gene_id "MSTRG.125395"; transcript_id "ENST00000295755"; gene_name "RETNLB"; ref_gene_id "ENSG00000163515";
chr3	StringTie	exon	108755637	108755905	1000	-	.	gene_id "MSTRG.125395"; transcript_id "ENST00000295755"; exon_number "1"; gene_name "RETNLB"; ref_gene_id "ENSG00000163515";
chr3	StringTie	exon	108756508	108756588	1000	-	.	gene_id "MSTRG.125395"; transcript_id "ENST00000295755"; exon_number "2"; gene_name "RETNLB"; ref_gene_id "ENSG00000163515";
chr3	StringTie	exon	108757059	108757384	1000	-	.	gene_id "MSTRG.125395"; transcript_id "ENST00000295755"; exon_number "3"; gene_name "RETNLB"; ref_gene_id "ENSG00000163515";
chr3	StringTie	transcript	108743424	108757015	1000	-	.	gene_id "MSTRG.125395"; transcript_id "ENST00000482939"; gene_name "RETNLB"; ref_gene_id "ENSG00000163515";
chr3	StringTie	exon	108743424	108743491	1000	-	.	gene_id "MSTRG.125395"; transcript_id "ENST00000482939"; exon_number "1"; gene_name "RETNLB"; ref_gene_id "ENSG00000163515";
chr3	StringTie	exon	108744283	108744367	1000	-	.	gene_id "MSTRG.125395"; transcript_id "ENST00000482939"; exon_number "2"; gene_name "RETNLB"; ref_gene_id "ENSG00000163515";
chr3	StringTie	exon	108745431	108745511	1000	-	.	gene_id "MSTRG.125395"; transcript_id "ENST00000482939"; exon_number "3"; gene_name "RETNLB"; ref_gene_id "ENSG00000163515";
chr3	StringTie	exon	108756508	108756588	1000	-	.	gene_id "MSTRG.125395"; transcript_id "ENST00000482939"; exon_number "4"; gene_name "RETNLB"; ref_gene_id "ENSG00000163515";
chr3	StringTie	exon	108756820	108757015	1000	-	.	gene_id "MSTRG.125395"; transcript_id "ENST00000482939"; exon_number "5"; gene_name "RETNLB"; ref_gene_id "ENSG00000163515";
chr3	StringTie	transcript	108720698	108757694	1000	-	.	gene_id "MSTRG.125395"; transcript_id "MSTRG.125395.1";
chr3	StringTie	exon	108720698	108721802	1000	-	.	gene_id "MSTRG.125395"; transcript_id "MSTRG.125395.1"; exon_number "1";
chr3	StringTie	exon	108739436	108742526	1000	-	.	gene_id "MSTRG.125395"; transcript_id "MSTRG.125395.1"; exon_number "2";
chr3	StringTie	exon	108743102	108743307	1000	-	.	gene_id "MSTRG.125395"; transcript_id "MSTRG.125395.1"; exon_number "3";
chr3	StringTie	exon	108743404	108743491	1000	-	.	gene_id "MSTRG.125395"; transcript_id "MSTRG.125395.1"; exon_number "4";
chr3	StringTie	exon	108744541	108744703	1000	-	.	gene_id "MSTRG.125395"; transcript_id "MSTRG.125395.1"; exon_number "5";
chr3	StringTie	exon	108745431	108745511	1000	-	.	gene_id "MSTRG.125395"; transcript_id "MSTRG.125395.1"; exon_number "6";
chr3	StringTie	exon	108756508	108756588	1000	-	.	gene_id "MSTRG.125395"; transcript_id "MSTRG.125395.1"; exon_number "7";
chr3	StringTie	exon	108757059	108757694	1000	-	.	gene_id "MSTRG.125395"; transcript_id "MSTRG.125395.1"; exon_number "8";
chr3	StringTie	transcript	108737133	108757015	1000	-	.	gene_id "MSTRG.125395"; transcript_id "MSTRG.125395.10";
chr3	StringTie	exon	108737133	108737159	1000	-	.	gene_id "MSTRG.125395"; transcript_id "MSTRG.125395.10"; exon_number "1";
chr3	StringTie	exon	108741978	108742526	1000	-	.	gene_id "MSTRG.125395"; transcript_id "MSTRG.125395.10"; exon_number "2";
chr3	StringTie	exon	108743404	108743491	1000	-	.	gene_id "MSTRG.125395"; transcript_id "MSTRG.125395.10"; exon_number "3";
chr3	StringTie	exon	108744283	108744367	1000	-	.	gene_id "MSTRG.125395"; transcript_id "MSTRG.125395.10"; exon_number "4";
chr3	StringTie	exon	108745431	108745511	1000	-	.	gene_id "MSTRG.125395"; transcript_id "MSTRG.125395.10"; exon_number "5";
chr3	StringTie	exon	108756508	108756588	1000	-	.	gene_id "MSTRG.125395"; transcript_id "MSTRG.125395.10"; exon_number "6";
chr3	StringTie	exon	108756820	108757015	1000	-	.	gene_id "MSTRG.125395"; transcript_id "MSTRG.125395.10"; exon_number "7";
chr3	StringTie	transcript	108737289	108757529	1000	-	.	gene_id "MSTRG.125395"; transcript_id "MSTRG.125395.11";
chr3	StringTie	exon	108737289	108742526	1000	-	.	gene_id "MSTRG.125395"; transcript_id "MSTRG.125395.11"; exon_number "1";
chr3	StringTie	exon	108745431	108745511	1000	-	.	gene_id "MSTRG.125395"; transcript_id "MSTRG.125395.11"; exon_number "2";
chr3	StringTie	exon	108756508	108756588	1000	-	.	gene_id "MSTRG.125395"; transcript_id "MSTRG.125395.11"; exon_number "3";
chr3	StringTie	exon	108757059	108757529	1000	-	.	gene_id "MSTRG.125395"; transcript_id "MSTRG.125395.11"; exon_number "4";
chr3	StringTie	transcript	108737300	108757738	1000	-	.	gene_id "MSTRG.125395"; transcript_id "MSTRG.125395.12";
chr3	StringTie	exon	108737300	108738520	1000	-	.	gene_id "MSTRG.125395"; transcript_id "MSTRG.125395.12"; exon_number "1";
chr3	StringTie	exon	108741978	108742526	1000	-	.	gene_id "MSTRG.125395"; transcript_id "MSTRG.125395.12"; exon_number "2";
chr3	StringTie	exon	108743102	108743307	1000	-	.	gene_id "MSTRG.125395"; transcript_id "MSTRG.125395.12"; exon_number "3";
chr3	StringTie	exon	108743404	108744703	1000	-	.	gene_id "MSTRG.125395"; transcript_id "MSTRG.125395.12"; exon_number "4";
chr3	StringTie	exon	108745431	108745511	1000	-	.	gene_id "MSTRG.125395"; transcript_id "MSTRG.125395.12"; exon_number "5";
chr3	StringTie	exon	108756508	108756588	1000	-	.	gene_id "MSTRG.125395"; transcript_id "MSTRG.125395.12"; exon_number "6";
chr3	StringTie	exon	108757059	108757738	1000	-	.	gene_id "MSTRG.125395"; transcript_id "MSTRG.125395.12"; exon_number "7";
chr3	StringTie	transcript	108739187	108757436	1000	-	.	gene_id "MSTRG.125395"; transcript_id "MSTRG.125395.13";
chr3	StringTie	exon	108739187	108742526	1000	-	.	gene_id "MSTRG.125395"; transcript_id "MSTRG.125395.13"; exon_number "1";
chr3	StringTie	exon	108743404	108744703	1000	-	.	gene_id "MSTRG.125395"; transcript_id "MSTRG.125395.13"; exon_number "2";
chr3	StringTie	exon	108745431	108745511	1000	-	.	gene_id "MSTRG.125395"; transcript_id "MSTRG.125395.13"; exon_number "3";
chr3	StringTie	exon	108747936	108748019	1000	-	.	gene_id "MSTRG.125395"; transcript_id "MSTRG.125395.13"; exon_number "4";
chr3	StringTie	exon	108756508	108756588	1000	-	.	gene_id "MSTRG.125395"; transcript_id "MSTRG.125395.13"; exon_number "5";
chr3	StringTie	exon	108757059	108757436	1000	-	.	gene_id "MSTRG.125395"; transcript_id "MSTRG.125395.13"; exon_number "6";
chr3	StringTie	transcript	108739218	108757529	1000	-	.	gene_id "MSTRG.125395"; transcript_id "MSTRG.125395.14";
chr3	StringTie	exon	108739218	108742526	1000	-	.	gene_id "MSTRG.125395"; transcript_id "MSTRG.125395.14"; exon_number "1";
chr3	StringTie	exon	108743102	108743307	1000	-	.	gene_id "MSTRG.125395"; transcript_id "MSTRG.125395.14"; exon_number "2";
chr3	StringTie	exon	108743404	108743491	1000	-	.	gene_id "MSTRG.125395"; transcript_id "MSTRG.125395.14"; exon_number "3";
chr3	StringTie	exon	108744283	108744703	1000	-	.	gene_id "MSTRG.125395"; transcript_id "MSTRG.125395.14"; exon_number "4";
chr3	StringTie	exon	108745431	108745511	1000	-	.	gene_id "MSTRG.125395"; transcript_id "MSTRG.125395.14"; exon_number "5";
chr3	StringTie	exon	108756508	108756588	1000	-	.	gene_id "MSTRG.125395"; transcript_id "MSTRG.125395.14"; exon_number "6";
chr3	StringTie	exon	108757059	108757529	1000	-	.	gene_id "MSTRG.125395"; transcript_id "MSTRG.125395.14"; exon_number "7";
chr3	StringTie	transcript	108739262	108750083	1000	-	.	gene_id "MSTRG.125395"; transcript_id "MSTRG.125395.15";
chr3	StringTie	exon	108739262	108742526	1000	-	.	gene_id "MSTRG.125395"; transcript_id "MSTRG.125395.15"; exon_number "1";
chr3	StringTie	exon	108743404	108743491	1000	-	.	gene_id "MSTRG.125395"; transcript_id "MSTRG.125395.15"; exon_number "2";
chr3	StringTie	exon	108744541	108744703	1000	-	.	gene_id "MSTRG.125395"; transcript_id "MSTRG.125395.15"; exon_number "3";
chr3	StringTie	exon	108745431	108745511	1000	-	.	gene_id "MSTRG.125395"; transcript_id "MSTRG.125395.15"; exon_number "4";
chr3	StringTie	exon	108749654	108750083	1000	-	.	gene_id "MSTRG.125395"; transcript_id "MSTRG.125395.15"; exon_number "5";
chr3	StringTie	transcript	108741146	108757487	1000	-	.	gene_id "MSTRG.125395"; transcript_id "MSTRG.125395.16";
chr3	StringTie	exon	108741146	108742550	1000	-	.	gene_id "MSTRG.125395"; transcript_id "MSTRG.125395.16"; exon_number "1";
chr3	StringTie	exon	108743102	108743307	1000	-	.	gene_id "MSTRG.125395"; transcript_id "MSTRG.125395.16"; exon_number "2";
chr3	StringTie	exon	108743404	108743491	1000	-	.	gene_id "MSTRG.125395"; transcript_id "MSTRG.125395.16"; exon_number "3";
chr3	StringTie	exon	108745431	108745511	1000	-	.	gene_id "MSTRG.125395"; transcript_id "MSTRG.125395.16"; exon_number "4";
chr3	StringTie	exon	108756508	108756588	1000	-	.	gene_id "MSTRG.125395"; transcript_id "MSTRG.125395.16"; exon_number "5";
chr3	StringTie	exon	108757059	108757487	1000	-	.	gene_id "MSTRG.125395"; transcript_id "MSTRG.125395.16"; exon_number "6";
chr3	StringTie	transcript	108741147	108750068	1000	-	.	gene_id "MSTRG.125395"; transcript_id "MSTRG.125395.17";
chr3	StringTie	exon	108741147	108742526	1000	-	.	gene_id "MSTRG.125395"; transcript_id "MSTRG.125395.17"; exon_number "1";
chr3	StringTie	exon	108743102	108743307	1000	-	.	gene_id "MSTRG.125395"; transcript_id "MSTRG.125395.17"; exon_number "2";
chr3	StringTie	exon	108743404	108743491	1000	-	.	gene_id "MSTRG.125395"; transcript_id "MSTRG.125395.17"; exon_number "3";
chr3	StringTie	exon	108744541	108744703	1000	-	.	gene_id "MSTRG.125395"; transcript_id "MSTRG.125395.17"; exon_number "4";
chr3	StringTie	exon	108745431	108745511	1000	-	.	gene_id "MSTRG.125395"; transcript_id "MSTRG.125395.17"; exon_number "5";
chr3	StringTie	exon	108749654	108750068	1000	-	.	gene_id "MSTRG.125395"; transcript_id "MSTRG.125395.17"; exon_number "6";
chr3	StringTie	transcript	108741243	108757505	1000	-	.	gene_id "MSTRG.125395"; transcript_id "MSTRG.125395.18";
chr3	StringTie	exon	108741243	108742526	1000	-	.	gene_id "MSTRG.125395"; transcript_id "MSTRG.125395.18"; exon_number "1";
chr3	StringTie	exon	108743404	108743491	1000	-	.	gene_id "MSTRG.125395"; transcript_id "MSTRG.125395.18"; exon_number "2";
chr3	StringTie	exon	108744283	108744703	1000	-	.	gene_id "MSTRG.125395"; transcript_id "MSTRG.125395.18"; exon_number "3";
chr3	StringTie	exon	108745431	108745511	1000	-	.	gene_id "MSTRG.125395"; transcript_id "MSTRG.125395.18"; exon_number "4";
chr3	StringTie	exon	108756508	108756588	1000	-	.	gene_id "MSTRG.125395"; transcript_id "MSTRG.125395.18"; exon_number "5";
chr3	StringTie	exon	108757059	108757505	1000	-	.	gene_id "MSTRG.125395"; transcript_id "MSTRG.125395.18"; exon_number "6";
chr3	StringTie	transcript	108741255	108757515	1000	-	.	gene_id "MSTRG.125395"; transcript_id "MSTRG.125395.19";
chr3	StringTie	exon	108741255	108742526	1000	-	.	gene_id "MSTRG.125395"; transcript_id "MSTRG.125395.19"; exon_number "1";
chr3	StringTie	exon	108743102	108743307	1000	-	.	gene_id "MSTRG.125395"; transcript_id "MSTRG.125395.19"; exon_number "2";
chr3	StringTie	exon	108743404	108744703	1000	-	.	gene_id "MSTRG.125395"; transcript_id "MSTRG.125395.19"; exon_number "3";
chr3	StringTie	exon	108745431	108745511	1000	-	.	gene_id "MSTRG.125395"; transcript_id "MSTRG.125395.19"; exon_number "4";
chr3	StringTie	exon	108756508	108756588	1000	-	.	gene_id "MSTRG.125395"; transcript_id "MSTRG.125395.19"; exon_number "5";
chr3	StringTie	exon	108756820	108756968	1000	-	.	gene_id "MSTRG.125395"; transcript_id "MSTRG.125395.19"; exon_number "6";
chr3	StringTie	exon	108757059	108757515	1000	-	.	gene_id "MSTRG.125395"; transcript_id "MSTRG.125395.19"; exon_number "7";
chr3	StringTie	transcript	108728517	108757529	1000	-	.	gene_id "MSTRG.125395"; transcript_id "MSTRG.125395.2";
chr3	StringTie	exon	108728517	108728645	1000	-	.	gene_id "MSTRG.125395"; transcript_id "MSTRG.125395.2"; exon_number "1";
chr3	StringTie	exon	108741978	108742526	1000	-	.	gene_id "MSTRG.125395"; transcript_id "MSTRG.125395.2"; exon_number "2";
chr3	StringTie	exon	108743102	108743307	1000	-	.	gene_id "MSTRG.125395"; transcript_id "MSTRG.125395.2"; exon_number "3";
chr3	StringTie	exon	108743404	108743491	1000	-	.	gene_id "MSTRG.125395"; transcript_id "MSTRG.125395.2"; exon_number "4";
chr3	StringTie	exon	108745431	108745511	1000	-	.	gene_id "MSTRG.125395"; transcript_id "MSTRG.125395.2"; exon_number "5";
chr3	StringTie	exon	108756508	108756588	1000	-	.	gene_id "MSTRG.125395"; transcript_id "MSTRG.125395.2"; exon_number "6";
chr3	StringTie	exon	108757059	108757529	1000	-	.	gene_id "MSTRG.125395"; transcript_id "MSTRG.125395.2"; exon_number "7";
chr3	StringTie	transcript	108741272	108757393	1000	-	.	gene_id "MSTRG.125395"; transcript_id "MSTRG.125395.20";
chr3	StringTie	exon	108741272	108742526	1000	-	.	gene_id "MSTRG.125395"; transcript_id "MSTRG.125395.20"; exon_number "1";
chr3	StringTie	exon	108743404	108743491	1000	-	.	gene_id "MSTRG.125395"; transcript_id "MSTRG.125395.20"; exon_number "2";
chr3	StringTie	exon	108745431	108745511	1000	-	.	gene_id "MSTRG.125395"; transcript_id "MSTRG.125395.20"; exon_number "3";
chr3	StringTie	exon	108756508	108756588	1000	-	.	gene_id "MSTRG.125395"; transcript_id "MSTRG.125395.20"; exon_number "4";
chr3	StringTie	exon	108757059	108757393	1000	-	.	gene_id "MSTRG.125395"; transcript_id "MSTRG.125395.20"; exon_number "5";
chr3	StringTie	transcript	108741276	108757694	1000	-	.	gene_id "MSTRG.125395"; transcript_id "MSTRG.125395.21";
chr3	StringTie	exon	108741276	108742526	1000	-	.	gene_id "MSTRG.125395"; transcript_id "MSTRG.125395.21"; exon_number "1";
chr3	StringTie	exon	108743102	108743278	1000	-	.	gene_id "MSTRG.125395"; transcript_id "MSTRG.125395.21"; exon_number "2";
chr3	StringTie	exon	108743404	108744703	1000	-	.	gene_id "MSTRG.125395"; transcript_id "MSTRG.125395.21"; exon_number "3";
chr3	StringTie	exon	108745431	108745511	1000	-	.	gene_id "MSTRG.125395"; transcript_id "MSTRG.125395.21"; exon_number "4";
chr3	StringTie	exon	108756508	108756588	1000	-	.	gene_id "MSTRG.125395"; transcript_id "MSTRG.125395.21"; exon_number "5";
chr3	StringTie	exon	108757059	108757694	1000	-	.	gene_id "MSTRG.125395"; transcript_id "MSTRG.125395.21"; exon_number "6";
chr3	StringTie	transcript	108741277	108765224	1000	-	.	gene_id "MSTRG.125395"; transcript_id "MSTRG.125395.22";
chr3	StringTie	exon	108741277	108742526	1000	-	.	gene_id "MSTRG.125395"; transcript_id "MSTRG.125395.22"; exon_number "1";
chr3	StringTie	exon	108743102	108744703	1000	-	.	gene_id "MSTRG.125395"; transcript_id "MSTRG.125395.22"; exon_number "2";
chr3	StringTie	exon	108745431	108745511	1000	-	.	gene_id "MSTRG.125395"; transcript_id "MSTRG.125395.22"; exon_number "3";
chr3	StringTie	exon	108756508	108756588	1000	-	.	gene_id "MSTRG.125395"; transcript_id "MSTRG.125395.22"; exon_number "4";
chr3	StringTie	exon	108757059	108757210	1000	-	.	gene_id "MSTRG.125395"; transcript_id "MSTRG.125395.22"; exon_number "5";
chr3	StringTie	exon	108764890	108765224	1000	-	.	gene_id "MSTRG.125395"; transcript_id "MSTRG.125395.22"; exon_number "6";
chr3	StringTie	transcript	108741327	108757505	1000	-	.	gene_id "MSTRG.125395"; transcript_id "MSTRG.125395.23";
chr3	StringTie	exon	108741327	108742526	1000	-	.	gene_id "MSTRG.125395"; transcript_id "MSTRG.125395.23"; exon_number "1";
chr3	StringTie	exon	108743404	108743491	1000	-	.	gene_id "MSTRG.125395"; transcript_id "MSTRG.125395.23"; exon_number "2";
chr3	StringTie	exon	108744283	108744367	1000	-	.	gene_id "MSTRG.125395"; transcript_id "MSTRG.125395.23"; exon_number "3";
chr3	StringTie	exon	108744541	108744703	1000	-	.	gene_id "MSTRG.125395"; transcript_id "MSTRG.125395.23"; exon_number "4";
chr3	StringTie	exon	108745431	108745511	1000	-	.	gene_id "MSTRG.125395"; transcript_id "MSTRG.125395.23"; exon_number "5";
chr3	StringTie	exon	108756508	108756588	1000	-	.	gene_id "MSTRG.125395"; transcript_id "MSTRG.125395.23"; exon_number "6";
chr3	StringTie	exon	108757059	108757505	1000	-	.	gene_id "MSTRG.125395"; transcript_id "MSTRG.125395.23"; exon_number "7";
chr3	StringTie	transcript	108741334	108757505	1000	-	.	gene_id "MSTRG.125395"; transcript_id "MSTRG.125395.24";
chr3	StringTie	exon	108741334	108742526	1000	-	.	gene_id "MSTRG.125395"; transcript_id "MSTRG.125395.24"; exon_number "1";
chr3	StringTie	exon	108743404	108743491	1000	-	.	gene_id "MSTRG.125395"; transcript_id "MSTRG.125395.24"; exon_number "2";
chr3	StringTie	exon	108745431	108745511	1000	-	.	gene_id "MSTRG.125395"; transcript_id "MSTRG.125395.24"; exon_number "3";
chr3	StringTie	exon	108756508	108756588	1000	-	.	gene_id "MSTRG.125395"; transcript_id "MSTRG.125395.24"; exon_number "4";
chr3	StringTie	exon	108756820	108756968	1000	-	.	gene_id "MSTRG.125395"; transcript_id "MSTRG.125395.24"; exon_number "5";
chr3	StringTie	exon	108757059	108757505	1000	-	.	gene_id "MSTRG.125395"; transcript_id "MSTRG.125395.24"; exon_number "6";
chr3	StringTie	transcript	108741334	108757646	1000	-	.	gene_id "MSTRG.125395"; transcript_id "MSTRG.125395.25";
chr3	StringTie	exon	108741334	108742526	1000	-	.	gene_id "MSTRG.125395"; transcript_id "MSTRG.125395.25"; exon_number "1";
chr3	StringTie	exon	108743404	108743491	1000	-	.	gene_id "MSTRG.125395"; transcript_id "MSTRG.125395.25"; exon_number "2";
chr3	StringTie	exon	108744541	108744703	1000	-	.	gene_id "MSTRG.125395"; transcript_id "MSTRG.125395.25"; exon_number "3";
chr3	StringTie	exon	108745431	108745511	1000	-	.	gene_id "MSTRG.125395"; transcript_id "MSTRG.125395.25"; exon_number "4";
chr3	StringTie	exon	108756508	108756588	1000	-	.	gene_id "MSTRG.125395"; transcript_id "MSTRG.125395.25"; exon_number "5";
chr3	StringTie	exon	108756820	108756968	1000	-	.	gene_id "MSTRG.125395"; transcript_id "MSTRG.125395.25"; exon_number "6";
chr3	StringTie	exon	108757059	108757210	1000	-	.	gene_id "MSTRG.125395"; transcript_id "MSTRG.125395.25"; exon_number "7";
chr3	StringTie	exon	108757521	108757646	1000	-	.	gene_id "MSTRG.125395"; transcript_id "MSTRG.125395.25"; exon_number "8";
chr3	StringTie	transcript	108741335	108757505	1000	-	.	gene_id "MSTRG.125395"; transcript_id "MSTRG.125395.26";
chr3	StringTie	exon	108741335	108742526	1000	-	.	gene_id "MSTRG.125395"; transcript_id "MSTRG.125395.26"; exon_number "1";
chr3	StringTie	exon	108743102	108743307	1000	-	.	gene_id "MSTRG.125395"; transcript_id "MSTRG.125395.26"; exon_number "2";
chr3	StringTie	exon	108743404	108743491	1000	-	.	gene_id "MSTRG.125395"; transcript_id "MSTRG.125395.26"; exon_number "3";
chr3	StringTie	exon	108744283	108744703	1000	-	.	gene_id "MSTRG.125395"; transcript_id "MSTRG.125395.26"; exon_number "4";
chr3	StringTie	exon	108745431	108745511	1000	-	.	gene_id "MSTRG.125395"; transcript_id "MSTRG.125395.26"; exon_number "5";
chr3	StringTie	exon	108756508	108756588	1000	-	.	gene_id "MSTRG.125395"; transcript_id "MSTRG.125395.26"; exon_number "6";
chr3	StringTie	exon	108757075	108757505	1000	-	.	gene_id "MSTRG.125395"; transcript_id "MSTRG.125395.26"; exon_number "7";
chr3	StringTie	transcript	108741337	108757554	1000	-	.	gene_id "MSTRG.125395"; transcript_id "MSTRG.125395.27";
chr3	StringTie	exon	108741337	108742526	1000	-	.	gene_id "MSTRG.125395"; transcript_id "MSTRG.125395.27"; exon_number "1";
chr3	StringTie	exon	108743102	108743307	1000	-	.	gene_id "MSTRG.125395"; transcript_id "MSTRG.125395.27"; exon_number "2";
chr3	StringTie	exon	108743404	108743491	1000	-	.	gene_id "MSTRG.125395"; transcript_id "MSTRG.125395.27"; exon_number "3";
chr3	StringTie	exon	108744541	108744703	1000	-	.	gene_id "MSTRG.125395"; transcript_id "MSTRG.125395.27"; exon_number "4";
chr3	StringTie	exon	108745431	108745511	1000	-	.	gene_id "MSTRG.125395"; transcript_id "MSTRG.125395.27"; exon_number "5";
chr3	StringTie	exon	108756508	108756588	1000	-	.	gene_id "MSTRG.125395"; transcript_id "MSTRG.125395.27"; exon_number "6";
chr3	StringTie	exon	108757059	108757210	1000	-	.	gene_id "MSTRG.125395"; transcript_id "MSTRG.125395.27"; exon_number "7";
chr3	StringTie	exon	108757455	108757554	1000	-	.	gene_id "MSTRG.125395"; transcript_id "MSTRG.125395.27"; exon_number "8";
chr3	StringTie	transcript	108741343	108765159	1000	-	.	gene_id "MSTRG.125395"; transcript_id "MSTRG.125395.28";
chr3	StringTie	exon	108741343	108742526	1000	-	.	gene_id "MSTRG.125395"; transcript_id "MSTRG.125395.28"; exon_number "1";
chr3	StringTie	exon	108743404	108743491	1000	-	.	gene_id "MSTRG.125395"; transcript_id "MSTRG.125395.28"; exon_number "2";
chr3	StringTie	exon	108744541	108744703	1000	-	.	gene_id "MSTRG.125395"; transcript_id "MSTRG.125395.28"; exon_number "3";
chr3	StringTie	exon	108745431	108745511	1000	-	.	gene_id "MSTRG.125395"; transcript_id "MSTRG.125395.28"; exon_number "4";
chr3	StringTie	exon	108756508	108756588	1000	-	.	gene_id "MSTRG.125395"; transcript_id "MSTRG.125395.28"; exon_number "5";
chr3	StringTie	exon	108757059	108757073	1000	-	.	gene_id "MSTRG.125395"; transcript_id "MSTRG.125395.28"; exon_number "6";
chr3	StringTie	exon	108757096	108757210	1000	-	.	gene_id "MSTRG.125395"; transcript_id "MSTRG.125395.28"; exon_number "7";
chr3	StringTie	exon	108764890	108765159	1000	-	.	gene_id "MSTRG.125395"; transcript_id "MSTRG.125395.28"; exon_number "8";
chr3	StringTie	transcript	108741347	108757459	1000	-	.	gene_id "MSTRG.125395"; transcript_id "MSTRG.125395.29";
chr3	StringTie	exon	108741347	108742526	1000	-	.	gene_id "MSTRG.125395"; transcript_id "MSTRG.125395.29"; exon_number "1";
chr3	StringTie	exon	108743102	108743307	1000	-	.	gene_id "MSTRG.125395"; transcript_id "MSTRG.125395.29"; exon_number "2";
chr3	StringTie	exon	108743404	108743491	1000	-	.	gene_id "MSTRG.125395"; transcript_id "MSTRG.125395.29"; exon_number "3";
chr3	StringTie	exon	108745431	108745511	1000	-	.	gene_id "MSTRG.125395"; transcript_id "MSTRG.125395.29"; exon_number "4";
chr3	StringTie	exon	108756508	108756588	1000	-	.	gene_id "MSTRG.125395"; transcript_id "MSTRG.125395.29"; exon_number "5";
chr3	StringTie	exon	108757059	108757210	1000	-	.	gene_id "MSTRG.125395"; transcript_id "MSTRG.125395.29"; exon_number "6";
chr3	StringTie	exon	108757388	108757459	1000	-	.	gene_id "MSTRG.125395"; transcript_id "MSTRG.125395.29"; exon_number "7";
chr3	StringTie	transcript	108734420	108757694	1000	-	.	gene_id "MSTRG.125395"; transcript_id "MSTRG.125395.3";
chr3	StringTie	exon	108734420	108738520	1000	-	.	gene_id "MSTRG.125395"; transcript_id "MSTRG.125395.3"; exon_number "1";
chr3	StringTie	exon	108741978	108742526	1000	-	.	gene_id "MSTRG.125395"; transcript_id "MSTRG.125395.3"; exon_number "2";
chr3	StringTie	exon	108743404	108743491	1000	-	.	gene_id "MSTRG.125395"; transcript_id "MSTRG.125395.3"; exon_number "3";
chr3	StringTie	exon	108744541	108744703	1000	-	.	gene_id "MSTRG.125395"; transcript_id "MSTRG.125395.3"; exon_number "4";
chr3	StringTie	exon	108745431	108745511	1000	-	.	gene_id "MSTRG.125395"; transcript_id "MSTRG.125395.3"; exon_number "5";
chr3	StringTie	exon	108756508	108756588	1000	-	.	gene_id "MSTRG.125395"; transcript_id "MSTRG.125395.3"; exon_number "6";
chr3	StringTie	exon	108757059	108757694	1000	-	.	gene_id "MSTRG.125395"; transcript_id "MSTRG.125395.3"; exon_number "7";
chr3	StringTie	transcript	108741354	108757529	1000	-	.	gene_id "MSTRG.125395"; transcript_id "MSTRG.125395.30";
chr3	StringTie	exon	108741354	108742526	1000	-	.	gene_id "MSTRG.125395"; transcript_id "MSTRG.125395.30"; exon_number "1";
chr3	StringTie	exon	108743102	108743307	1000	-	.	gene_id "MSTRG.125395"; transcript_id "MSTRG.125395.30"; exon_number "2";
chr3	StringTie	exon	108743404	108743491	1000	-	.	gene_id "MSTRG.125395"; transcript_id "MSTRG.125395.30"; exon_number "3";
chr3	StringTie	exon	108744283	108744367	1000	-	.	gene_id "MSTRG.125395"; transcript_id "MSTRG.125395.30"; exon_number "4";
chr3	StringTie	exon	108745431	108745511	1000	-	.	gene_id "MSTRG.125395"; transcript_id "MSTRG.125395.30"; exon_number "5";
chr3	StringTie	exon	108756508	108756588	1000	-	.	gene_id "MSTRG.125395"; transcript_id "MSTRG.125395.30"; exon_number "6";
chr3	StringTie	exon	108756820	108756968	1000	-	.	gene_id "MSTRG.125395"; transcript_id "MSTRG.125395.30"; exon_number "7";
chr3	StringTie	exon	108757059	108757529	1000	-	.	gene_id "MSTRG.125395"; transcript_id "MSTRG.125395.30"; exon_number "8";
chr3	StringTie	transcript	108741354	108757963	1000	-	.	gene_id "MSTRG.125395"; transcript_id "MSTRG.125395.31";
chr3	StringTie	exon	108741354	108742526	1000	-	.	gene_id "MSTRG.125395"; transcript_id "MSTRG.125395.31"; exon_number "1";
chr3	StringTie	exon	108743404	108743491	1000	-	.	gene_id "MSTRG.125395"; transcript_id "MSTRG.125395.31"; exon_number "2";
chr3	StringTie	exon	108744283	108744703	1000	-	.	gene_id "MSTRG.125395"; transcript_id "MSTRG.125395.31"; exon_number "3";
chr3	StringTie	exon	108745431	108745511	1000	-	.	gene_id "MSTRG.125395"; transcript_id "MSTRG.125395.31"; exon_number "4";
chr3	StringTie	exon	108757059	108757963	1000	-	.	gene_id "MSTRG.125395"; transcript_id "MSTRG.125395.31"; exon_number "5";
chr3	StringTie	transcript	108741356	108757479	1000	-	.	gene_id "MSTRG.125395"; transcript_id "MSTRG.125395.32";
chr3	StringTie	exon	108741356	108742526	1000	-	.	gene_id "MSTRG.125395"; transcript_id "MSTRG.125395.32"; exon_number "1";
chr3	StringTie	exon	108743102	108743307	1000	-	.	gene_id "MSTRG.125395"; transcript_id "MSTRG.125395.32"; exon_number "2";
chr3	StringTie	exon	108743404	108743491	1000	-	.	gene_id "MSTRG.125395"; transcript_id "MSTRG.125395.32"; exon_number "3";
chr3	StringTie	exon	108744541	108744703	1000	-	.	gene_id "MSTRG.125395"; transcript_id "MSTRG.125395.32"; exon_number "4";
chr3	StringTie	exon	108745431	108745511	1000	-	.	gene_id "MSTRG.125395"; transcript_id "MSTRG.125395.32"; exon_number "5";
chr3	StringTie	exon	108756508	108756588	1000	-	.	gene_id "MSTRG.125395"; transcript_id "MSTRG.125395.32"; exon_number "6";
chr3	StringTie	exon	108757059	108757210	1000	-	.	gene_id "MSTRG.125395"; transcript_id "MSTRG.125395.32"; exon_number "7";
chr3	StringTie	exon	108757388	108757479	1000	-	.	gene_id "MSTRG.125395"; transcript_id "MSTRG.125395.32"; exon_number "8";
chr3	StringTie	transcript	108741357	108756967	1000	-	.	gene_id "MSTRG.125395"; transcript_id "MSTRG.125395.33";
chr3	StringTie	exon	108741357	108742526	1000	-	.	gene_id "MSTRG.125395"; transcript_id "MSTRG.125395.33"; exon_number "1";
chr3	StringTie	exon	108743102	108743307	1000	-	.	gene_id "MSTRG.125395"; transcript_id "MSTRG.125395.33"; exon_number "2";
chr3	StringTie	exon	108743404	108743491	1000	-	.	gene_id "MSTRG.125395"; transcript_id "MSTRG.125395.33"; exon_number "3";
chr3	StringTie	exon	108745431	108745511	1000	-	.	gene_id "MSTRG.125395"; transcript_id "MSTRG.125395.33"; exon_number "4";
chr3	StringTie	exon	108756508	108756588	1000	-	.	gene_id "MSTRG.125395"; transcript_id "MSTRG.125395.33"; exon_number "5";
chr3	StringTie	exon	108756820	108756967	1000	-	.	gene_id "MSTRG.125395"; transcript_id "MSTRG.125395.33"; exon_number "6";
chr3	StringTie	transcript	108741357	108749715	1000	-	.	gene_id "MSTRG.125395"; transcript_id "MSTRG.125395.34";
chr3	StringTie	exon	108741357	108742526	1000	-	.	gene_id "MSTRG.125395"; transcript_id "MSTRG.125395.34"; exon_number "1";
chr3	StringTie	exon	108743404	108743491	1000	-	.	gene_id "MSTRG.125395"; transcript_id "MSTRG.125395.34"; exon_number "2";
chr3	StringTie	exon	108744541	108744703	1000	-	.	gene_id "MSTRG.125395"; transcript_id "MSTRG.125395.34"; exon_number "3";
chr3	StringTie	exon	108745431	108745511	1000	-	.	gene_id "MSTRG.125395"; transcript_id "MSTRG.125395.34"; exon_number "4";
chr3	StringTie	exon	108747936	108748019	1000	-	.	gene_id "MSTRG.125395"; transcript_id "MSTRG.125395.34"; exon_number "5";
chr3	StringTie	exon	108749654	108749715	1000	-	.	gene_id "MSTRG.125395"; transcript_id "MSTRG.125395.34"; exon_number "6";
chr3	StringTie	transcript	108741622	108749772	1000	-	.	gene_id "MSTRG.125395"; transcript_id "MSTRG.125395.35";
chr3	StringTie	exon	108741622	108742526	1000	-	.	gene_id "MSTRG.125395"; transcript_id "MSTRG.125395.35"; exon_number "1";
chr3	StringTie	exon	108745431	108745511	1000	-	.	gene_id "MSTRG.125395"; transcript_id "MSTRG.125395.35"; exon_number "2";
chr3	StringTie	exon	108749739	108749772	1000	-	.	gene_id "MSTRG.125395"; transcript_id "MSTRG.125395.35"; exon_number "3";
chr3	StringTie	transcript	108741769	108748021	1000	-	.	gene_id "MSTRG.125395"; transcript_id "MSTRG.125395.36";
chr3	StringTie	exon	108741769	108742526	1000	-	.	gene_id "MSTRG.125395"; transcript_id "MSTRG.125395.36"; exon_number "1";
chr3	StringTie	exon	108743404	108743491	1000	-	.	gene_id "MSTRG.125395"; transcript_id "MSTRG.125395.36"; exon_number "2";
chr3	StringTie	exon	108745431	108745511	1000	-	.	gene_id "MSTRG.125395"; transcript_id "MSTRG.125395.36"; exon_number "3";
chr3	StringTie	exon	108747936	108748021	1000	-	.	gene_id "MSTRG.125395"; transcript_id "MSTRG.125395.36"; exon_number "4";
chr3	StringTie	transcript	108741786	108749749	1000	-	.	gene_id "MSTRG.125395"; transcript_id "MSTRG.125395.37";
chr3	StringTie	exon	108741786	108742526	1000	-	.	gene_id "MSTRG.125395"; transcript_id "MSTRG.125395.37"; exon_number "1";
chr3	StringTie	exon	108745431	108745511	1000	-	.	gene_id "MSTRG.125395"; transcript_id "MSTRG.125395.37"; exon_number "2";
chr3	StringTie	exon	108749654	108749749	1000	-	.	gene_id "MSTRG.125395"; transcript_id "MSTRG.125395.37"; exon_number "3";
chr3	StringTie	transcript	108741951	108750078	1000	-	.	gene_id "MSTRG.125395"; transcript_id "MSTRG.125395.38";
chr3	StringTie	exon	108741951	108742526	1000	-	.	gene_id "MSTRG.125395"; transcript_id "MSTRG.125395.38"; exon_number "1";
chr3	StringTie	exon	108743102	108743307	1000	-	.	gene_id "MSTRG.125395"; transcript_id "MSTRG.125395.38"; exon_number "2";
chr3	StringTie	exon	108743404	108743491	1000	-	.	gene_id "MSTRG.125395"; transcript_id "MSTRG.125395.38"; exon_number "3";
chr3	StringTie	exon	108744541	108744703	1000	-	.	gene_id "MSTRG.125395"; transcript_id "MSTRG.125395.38"; exon_number "4";
chr3	StringTie	exon	108745431	108745511	1000	-	.	gene_id "MSTRG.125395"; transcript_id "MSTRG.125395.38"; exon_number "5";
chr3	StringTie	exon	108749739	108750078	1000	-	.	gene_id "MSTRG.125395"; transcript_id "MSTRG.125395.38"; exon_number "6";
chr3	StringTie	transcript	108743101	108749849	1000	-	.	gene_id "MSTRG.125395"; transcript_id "MSTRG.125395.39";
chr3	StringTie	exon	108743101	108743307	1000	-	.	gene_id "MSTRG.125395"; transcript_id "MSTRG.125395.39"; exon_number "1";
chr3	StringTie	exon	108743404	108743491	1000	-	.	gene_id "MSTRG.125395"; transcript_id "MSTRG.125395.39"; exon_number "2";
chr3	StringTie	exon	108745431	108745511	1000	-	.	gene_id "MSTRG.125395"; transcript_id "MSTRG.125395.39"; exon_number "3";
chr3	StringTie	exon	108747936	108748019	1000	-	.	gene_id "MSTRG.125395"; transcript_id "MSTRG.125395.39"; exon_number "4";
chr3	StringTie	exon	108749654	108749849	1000	-	.	gene_id "MSTRG.125395"; transcript_id "MSTRG.125395.39"; exon_number "5";
chr3	StringTie	transcript	108734804	108757505	1000	-	.	gene_id "MSTRG.125395"; transcript_id "MSTRG.125395.4";
chr3	StringTie	exon	108734804	108742550	1000	-	.	gene_id "MSTRG.125395"; transcript_id "MSTRG.125395.4"; exon_number "1";
chr3	StringTie	exon	108743102	108743307	1000	-	.	gene_id "MSTRG.125395"; transcript_id "MSTRG.125395.4"; exon_number "2";
chr3	StringTie	exon	108743404	108744703	1000	-	.	gene_id "MSTRG.125395"; transcript_id "MSTRG.125395.4"; exon_number "3";
chr3	StringTie	exon	108745431	108745511	1000	-	.	gene_id "MSTRG.125395"; transcript_id "MSTRG.125395.4"; exon_number "4";
chr3	StringTie	exon	108756508	108756588	1000	-	.	gene_id "MSTRG.125395"; transcript_id "MSTRG.125395.4"; exon_number "5";
chr3	StringTie	exon	108756820	108756968	1000	-	.	gene_id "MSTRG.125395"; transcript_id "MSTRG.125395.4"; exon_number "6";
chr3	StringTie	exon	108757059	108757505	1000	-	.	gene_id "MSTRG.125395"; transcript_id "MSTRG.125395.4"; exon_number "7";
chr3	StringTie	transcript	108743692	108757434	1000	-	.	gene_id "MSTRG.125395"; transcript_id "MSTRG.125395.41";
chr3	StringTie	exon	108743692	108744367	1000	-	.	gene_id "MSTRG.125395"; transcript_id "MSTRG.125395.41"; exon_number "1";
chr3	StringTie	exon	108744541	108744703	1000	-	.	gene_id "MSTRG.125395"; transcript_id "MSTRG.125395.41"; exon_number "2";
chr3	StringTie	exon	108745431	108745511	1000	-	.	gene_id "MSTRG.125395"; transcript_id "MSTRG.125395.41"; exon_number "3";
chr3	StringTie	exon	108756508	108756588	1000	-	.	gene_id "MSTRG.125395"; transcript_id "MSTRG.125395.41"; exon_number "4";
chr3	StringTie	exon	108757065	108757434	1000	-	.	gene_id "MSTRG.125395"; transcript_id "MSTRG.125395.41"; exon_number "5";
chr3	StringTie	transcript	108744282	108757423	1000	-	.	gene_id "MSTRG.125395"; transcript_id "MSTRG.125395.42";
chr3	StringTie	exon	108744282	108744367	1000	-	.	gene_id "MSTRG.125395"; transcript_id "MSTRG.125395.42"; exon_number "1";
chr3	StringTie	exon	108745431	108745511	1000	-	.	gene_id "MSTRG.125395"; transcript_id "MSTRG.125395.42"; exon_number "2";
chr3	StringTie	exon	108756508	108756588	1000	-	.	gene_id "MSTRG.125395"; transcript_id "MSTRG.125395.42"; exon_number "3";
chr3	StringTie	exon	108757059	108757423	1000	-	.	gene_id "MSTRG.125395"; transcript_id "MSTRG.125395.42"; exon_number "4";
chr3	StringTie	transcript	108755278	108765316	1000	-	.	gene_id "MSTRG.125395"; transcript_id "MSTRG.125395.43";
chr3	StringTie	exon	108755278	108755905	1000	-	.	gene_id "MSTRG.125395"; transcript_id "MSTRG.125395.43"; exon_number "1";
chr3	StringTie	exon	108756508	108756588	1000	-	.	gene_id "MSTRG.125395"; transcript_id "MSTRG.125395.43"; exon_number "2";
chr3	StringTie	exon	108757059	108757210	1000	-	.	gene_id "MSTRG.125395"; transcript_id "MSTRG.125395.43"; exon_number "3";
chr3	StringTie	exon	108764890	108765316	1000	-	.	gene_id "MSTRG.125395"; transcript_id "MSTRG.125395.43"; exon_number "4";
chr3	StringTie	transcript	108755635	108757683	1000	-	.	gene_id "MSTRG.125395"; transcript_id "MSTRG.125395.44";
chr3	StringTie	exon	108755635	108755905	1000	-	.	gene_id "MSTRG.125395"; transcript_id "MSTRG.125395.44"; exon_number "1";
chr3	StringTie	exon	108756508	108756588	1000	-	.	gene_id "MSTRG.125395"; transcript_id "MSTRG.125395.44"; exon_number "2";
chr3	StringTie	exon	108756820	108756968	1000	-	.	gene_id "MSTRG.125395"; transcript_id "MSTRG.125395.44"; exon_number "3";
chr3	StringTie	exon	108757059	108757683	1000	-	.	gene_id "MSTRG.125395"; transcript_id "MSTRG.125395.44"; exon_number "4";
chr3	StringTie	transcript	108755635	108757643	1000	-	.	gene_id "MSTRG.125395"; transcript_id "MSTRG.125395.45";
chr3	StringTie	exon	108755635	108755905	1000	-	.	gene_id "MSTRG.125395"; transcript_id "MSTRG.125395.45"; exon_number "1";
chr3	StringTie	exon	108756508	108756588	1000	-	.	gene_id "MSTRG.125395"; transcript_id "MSTRG.125395.45"; exon_number "2";
chr3	StringTie	exon	108757059	108757210	1000	-	.	gene_id "MSTRG.125395"; transcript_id "MSTRG.125395.45"; exon_number "3";
chr3	StringTie	exon	108757521	108757643	1000	-	.	gene_id "MSTRG.125395"; transcript_id "MSTRG.125395.45"; exon_number "4";
chr3	StringTie	transcript	108755636	108757629	1000	-	.	gene_id "MSTRG.125395"; transcript_id "MSTRG.125395.46";
chr3	StringTie	exon	108755636	108755905	1000	-	.	gene_id "MSTRG.125395"; transcript_id "MSTRG.125395.46"; exon_number "1";
chr3	StringTie	exon	108756508	108756588	1000	-	.	gene_id "MSTRG.125395"; transcript_id "MSTRG.125395.46"; exon_number "2";
chr3	StringTie	exon	108757059	108757210	1000	-	.	gene_id "MSTRG.125395"; transcript_id "MSTRG.125395.46"; exon_number "3";
chr3	StringTie	exon	108757455	108757629	1000	-	.	gene_id "MSTRG.125395"; transcript_id "MSTRG.125395.46"; exon_number "4";
chr3	StringTie	transcript	108755637	108757428	1000	-	.	gene_id "MSTRG.125395"; transcript_id "MSTRG.125395.47";
chr3	StringTie	exon	108755637	108755905	1000	-	.	gene_id "MSTRG.125395"; transcript_id "MSTRG.125395.47"; exon_number "1";
chr3	StringTie	exon	108756508	108756588	1000	-	.	gene_id "MSTRG.125395"; transcript_id "MSTRG.125395.47"; exon_number "2";
chr3	StringTie	exon	108757059	108757210	1000	-	.	gene_id "MSTRG.125395"; transcript_id "MSTRG.125395.47"; exon_number "3";
chr3	StringTie	exon	108757388	108757428	1000	-	.	gene_id "MSTRG.125395"; transcript_id "MSTRG.125395.47"; exon_number "4";
chr3	StringTie	transcript	108761706	108765277	1000	-	.	gene_id "MSTRG.125395"; transcript_id "MSTRG.125395.49";
chr3	StringTie	exon	108761706	108762098	1000	-	.	gene_id "MSTRG.125395"; transcript_id "MSTRG.125395.49"; exon_number "1";
chr3	StringTie	exon	108764890	108765277	1000	-	.	gene_id "MSTRG.125395"; transcript_id "MSTRG.125395.49"; exon_number "2";
chr3	StringTie	transcript	108734804	108757738	1000	-	.	gene_id "MSTRG.125395"; transcript_id "MSTRG.125395.5";
chr3	StringTie	exon	108734804	108742526	1000	-	.	gene_id "MSTRG.125395"; transcript_id "MSTRG.125395.5"; exon_number "1";
chr3	StringTie	exon	108743102	108743307	1000	-	.	gene_id "MSTRG.125395"; transcript_id "MSTRG.125395.5"; exon_number "2";
chr3	StringTie	exon	108743404	108743491	1000	-	.	gene_id "MSTRG.125395"; transcript_id "MSTRG.125395.5"; exon_number "3";
chr3	StringTie	exon	108744541	108744703	1000	-	.	gene_id "MSTRG.125395"; transcript_id "MSTRG.125395.5"; exon_number "4";
chr3	StringTie	exon	108745431	108745511	1000	-	.	gene_id "MSTRG.125395"; transcript_id "MSTRG.125395.5"; exon_number "5";
chr3	StringTie	exon	108756508	108756588	1000	-	.	gene_id "MSTRG.125395"; transcript_id "MSTRG.125395.5"; exon_number "6";
chr3	StringTie	exon	108757059	108757210	1000	-	.	gene_id "MSTRG.125395"; transcript_id "MSTRG.125395.5"; exon_number "7";
chr3	StringTie	exon	108757328	108757738	1000	-	.	gene_id "MSTRG.125395"; transcript_id "MSTRG.125395.5"; exon_number "8";
chr3	StringTie	transcript	108734814	108757656	1000	-	.	gene_id "MSTRG.125395"; transcript_id "MSTRG.125395.6";
chr3	StringTie	exon	108734814	108738520	1000	-	.	gene_id "MSTRG.125395"; transcript_id "MSTRG.125395.6"; exon_number "1";
chr3	StringTie	exon	108741978	108742526	1000	-	.	gene_id "MSTRG.125395"; transcript_id "MSTRG.125395.6"; exon_number "2";
chr3	StringTie	exon	108743102	108743307	1000	-	.	gene_id "MSTRG.125395"; transcript_id "MSTRG.125395.6"; exon_number "3";
chr3	StringTie	exon	108743404	108743491	1000	-	.	gene_id "MSTRG.125395"; transcript_id "MSTRG.125395.6"; exon_number "4";
chr3	StringTie	exon	108744541	108744703	1000	-	.	gene_id "MSTRG.125395"; transcript_id "MSTRG.125395.6"; exon_number "5";
chr3	StringTie	exon	108745431	108745511	1000	-	.	gene_id "MSTRG.125395"; transcript_id "MSTRG.125395.6"; exon_number "6";
chr3	StringTie	exon	108756508	108756588	1000	-	.	gene_id "MSTRG.125395"; transcript_id "MSTRG.125395.6"; exon_number "7";
chr3	StringTie	exon	108757059	108757656	1000	-	.	gene_id "MSTRG.125395"; transcript_id "MSTRG.125395.6"; exon_number "8";
chr3	StringTie	transcript	108734854	108757738	1000	-	.	gene_id "MSTRG.125395"; transcript_id "MSTRG.125395.7";
chr3	StringTie	exon	108734854	108742526	1000	-	.	gene_id "MSTRG.125395"; transcript_id "MSTRG.125395.7"; exon_number "1";
chr3	StringTie	exon	108743102	108743307	1000	-	.	gene_id "MSTRG.125395"; transcript_id "MSTRG.125395.7"; exon_number "2";
chr3	StringTie	exon	108743404	108743491	1000	-	.	gene_id "MSTRG.125395"; transcript_id "MSTRG.125395.7"; exon_number "3";
chr3	StringTie	exon	108744541	108744703	1000	-	.	gene_id "MSTRG.125395"; transcript_id "MSTRG.125395.7"; exon_number "4";
chr3	StringTie	exon	108745431	108745511	1000	-	.	gene_id "MSTRG.125395"; transcript_id "MSTRG.125395.7"; exon_number "5";
chr3	StringTie	exon	108756508	108756588	1000	-	.	gene_id "MSTRG.125395"; transcript_id "MSTRG.125395.7"; exon_number "6";
chr3	StringTie	exon	108756820	108756968	1000	-	.	gene_id "MSTRG.125395"; transcript_id "MSTRG.125395.7"; exon_number "7";
chr3	StringTie	exon	108757059	108757738	1000	-	.	gene_id "MSTRG.125395"; transcript_id "MSTRG.125395.7"; exon_number "8";
chr3	StringTie	transcript	108736709	108757435	1000	-	.	gene_id "MSTRG.125395"; transcript_id "MSTRG.125395.8";
chr3	StringTie	exon	108736709	108742550	1000	-	.	gene_id "MSTRG.125395"; transcript_id "MSTRG.125395.8"; exon_number "1";
chr3	StringTie	exon	108743102	108744703	1000	-	.	gene_id "MSTRG.125395"; transcript_id "MSTRG.125395.8"; exon_number "2";
chr3	StringTie	exon	108745431	108745511	1000	-	.	gene_id "MSTRG.125395"; transcript_id "MSTRG.125395.8"; exon_number "3";
chr3	StringTie	exon	108756508	108756588	1000	-	.	gene_id "MSTRG.125395"; transcript_id "MSTRG.125395.8"; exon_number "4";
chr3	StringTie	exon	108757059	108757435	1000	-	.	gene_id "MSTRG.125395"; transcript_id "MSTRG.125395.8"; exon_number "5";
chr3	StringTie	transcript	108737086	108749827	1000	-	.	gene_id "MSTRG.125395"; transcript_id "MSTRG.125395.9";
chr3	StringTie	exon	108737086	108738520	1000	-	.	gene_id "MSTRG.125395"; transcript_id "MSTRG.125395.9"; exon_number "1";
chr3	StringTie	exon	108741978	108742526	1000	-	.	gene_id "MSTRG.125395"; transcript_id "MSTRG.125395.9"; exon_number "2";
chr3	StringTie	exon	108743102	108743307	1000	-	.	gene_id "MSTRG.125395"; transcript_id "MSTRG.125395.9"; exon_number "3";
chr3	StringTie	exon	108743404	108743491	1000	-	.	gene_id "MSTRG.125395"; transcript_id "MSTRG.125395.9"; exon_number "4";
chr3	StringTie	exon	108745431	108745511	1000	-	.	gene_id "MSTRG.125395"; transcript_id "MSTRG.125395.9"; exon_number "5";
chr3	StringTie	exon	108749654	108749827	1000	-	.	gene_id "MSTRG.125395"; transcript_id "MSTRG.125395.9"; exon_number "6";
chr3	StringTie	transcript	108725440	108725536	1000	-	.	gene_id "MSTRG.125396"; transcript_id "ENST00000491371"; gene_name "RP11-148O7.2"; ref_gene_id "ENSG00000241777";
chr3	StringTie	exon	108725440	108725536	1000	-	.	gene_id "MSTRG.125396"; transcript_id "ENST00000491371"; exon_number "1"; gene_name "RP11-148O7.2"; ref_gene_id "ENSG00000241777";
chr3	StringTie	transcript	108755639	108756822	1000	+	.	gene_id "MSTRG.125397"; transcript_id "MSTRG.125397.1";
chr3	StringTie	exon	108755639	108755745	1000	+	.	gene_id "MSTRG.125397"; transcript_id "MSTRG.125397.1"; exon_number "1";
chr3	StringTie	exon	108755782	108756822	1000	+	.	gene_id "MSTRG.125397"; transcript_id "MSTRG.125397.1"; exon_number "2";
chr3	StringTie	transcript	108765662	108766114	1000	.	.	gene_id "MSTRG.125398"; transcript_id "MSTRG.125398.1";
chr3	StringTie	exon	108765662	108766114	1000	.	.	gene_id "MSTRG.125398"; transcript_id "MSTRG.125398.1"; exon_number "1";
chr3	StringTie	transcript	108772015	108772659	1000	.	.	gene_id "MSTRG.125399"; transcript_id "MSTRG.125399.1";
chr3	StringTie	exon	108772015	108772659	1000	.	.	gene_id "MSTRG.125399"; transcript_id "MSTRG.125399.1"; exon_number "1";
chr1	StringTie	transcript	17367548	17367979	1000	.	.	gene_id "MSTRG.1254"; transcript_id "MSTRG.1254.1";
chr1	StringTie	exon	17367548	17367979	1000	.	.	gene_id "MSTRG.1254"; transcript_id "MSTRG.1254.1"; exon_number "1";
chr1	StringTie	transcript	155879291	155881084	1000	-	.	gene_id "MSTRG.12540"; transcript_id "MSTRG.12540.1";
chr1	StringTie	exon	155879291	155880184	1000	-	.	gene_id "MSTRG.12540"; transcript_id "MSTRG.12540.1"; exon_number "1";
chr1	StringTie	exon	155880480	155881084	1000	-	.	gene_id "MSTRG.12540"; transcript_id "MSTRG.12540.1"; exon_number "2";
chr3	StringTie	transcript	108791969	108792382	1000	.	.	gene_id "MSTRG.125400"; transcript_id "MSTRG.125400.1";
chr3	StringTie	exon	108791969	108792382	1000	.	.	gene_id "MSTRG.125400"; transcript_id "MSTRG.125400.1"; exon_number "1";
chr3	StringTie	transcript	108794722	108801523	1000	.	.	gene_id "MSTRG.125401"; transcript_id "MSTRG.125401.1";
chr3	StringTie	exon	108794722	108801523	1000	.	.	gene_id "MSTRG.125401"; transcript_id "MSTRG.125401.1"; exon_number "1";
chr3	StringTie	transcript	108801906	108806598	1000	+	.	gene_id "MSTRG.125402"; transcript_id "MSTRG.125402.1";
chr3	StringTie	exon	108801906	108806598	1000	+	.	gene_id "MSTRG.125402"; transcript_id "MSTRG.125402.1"; exon_number "1";
chr3	StringTie	transcript	108811442	108811685	1000	.	.	gene_id "MSTRG.125403"; transcript_id "MSTRG.125403.1";
chr3	StringTie	exon	108811442	108811685	1000	.	.	gene_id "MSTRG.125403"; transcript_id "MSTRG.125403.1"; exon_number "1";
chr3	StringTie	transcript	108822698	108855005	1000	+	.	gene_id "MSTRG.125404"; transcript_id "ENST00000295756"; gene_name "TRAT1"; ref_gene_id "ENSG00000163519";
chr3	StringTie	exon	108822698	108822934	1000	+	.	gene_id "MSTRG.125404"; transcript_id "ENST00000295756"; exon_number "1"; gene_name "TRAT1"; ref_gene_id "ENSG00000163519";
chr3	StringTie	exon	108830670	108830780	1000	+	.	gene_id "MSTRG.125404"; transcript_id "ENST00000295756"; exon_number "2"; gene_name "TRAT1"; ref_gene_id "ENSG00000163519";
chr3	StringTie	exon	108838934	108838967	1000	+	.	gene_id "MSTRG.125404"; transcript_id "ENST00000295756"; exon_number "3"; gene_name "TRAT1"; ref_gene_id "ENSG00000163519";
chr3	StringTie	exon	108847068	108847129	1000	+	.	gene_id "MSTRG.125404"; transcript_id "ENST00000295756"; exon_number "4"; gene_name "TRAT1"; ref_gene_id "ENSG00000163519";
chr3	StringTie	exon	108849166	108849254	1000	+	.	gene_id "MSTRG.125404"; transcript_id "ENST00000295756"; exon_number "5"; gene_name "TRAT1"; ref_gene_id "ENSG00000163519";
chr3	StringTie	exon	108853620	108855005	1000	+	.	gene_id "MSTRG.125404"; transcript_id "ENST00000295756"; exon_number "6"; gene_name "TRAT1"; ref_gene_id "ENSG00000163519";
chr3	StringTie	transcript	108822772	108854867	1000	+	.	gene_id "MSTRG.125404"; transcript_id "ENST00000426646"; gene_name "TRAT1"; ref_gene_id "ENSG00000163519";
chr3	StringTie	exon	108822772	108822934	1000	+	.	gene_id "MSTRG.125404"; transcript_id "ENST00000426646"; exon_number "1"; gene_name "TRAT1"; ref_gene_id "ENSG00000163519";
chr3	StringTie	exon	108838934	108838967	1000	+	.	gene_id "MSTRG.125404"; transcript_id "ENST00000426646"; exon_number "2"; gene_name "TRAT1"; ref_gene_id "ENSG00000163519";
chr3	StringTie	exon	108847068	108847129	1000	+	.	gene_id "MSTRG.125404"; transcript_id "ENST00000426646"; exon_number "3"; gene_name "TRAT1"; ref_gene_id "ENSG00000163519";
chr3	StringTie	exon	108849166	108849254	1000	+	.	gene_id "MSTRG.125404"; transcript_id "ENST00000426646"; exon_number "4"; gene_name "TRAT1"; ref_gene_id "ENSG00000163519";
chr3	StringTie	exon	108853620	108854867	1000	+	.	gene_id "MSTRG.125404"; transcript_id "ENST00000426646"; exon_number "5"; gene_name "TRAT1"; ref_gene_id "ENSG00000163519";
chr3	StringTie	transcript	108822859	108839325	1000	+	.	gene_id "MSTRG.125404"; transcript_id "ENST00000478830"; gene_name "TRAT1"; ref_gene_id "ENSG00000163519";
chr3	StringTie	exon	108822859	108822934	1000	+	.	gene_id "MSTRG.125404"; transcript_id "ENST00000478830"; exon_number "1"; gene_name "TRAT1"; ref_gene_id "ENSG00000163519";
chr3	StringTie	exon	108830670	108830780	1000	+	.	gene_id "MSTRG.125404"; transcript_id "ENST00000478830"; exon_number "2"; gene_name "TRAT1"; ref_gene_id "ENSG00000163519";
chr3	StringTie	exon	108838934	108839325	1000	+	.	gene_id "MSTRG.125404"; transcript_id "ENST00000478830"; exon_number "3"; gene_name "TRAT1"; ref_gene_id "ENSG00000163519";
chr3	StringTie	transcript	108822770	108847338	1000	+	.	gene_id "MSTRG.125404"; transcript_id "ENST00000484927"; gene_name "TRAT1"; ref_gene_id "ENSG00000163519";
chr3	StringTie	exon	108822770	108822934	1000	+	.	gene_id "MSTRG.125404"; transcript_id "ENST00000484927"; exon_number "1"; gene_name "TRAT1"; ref_gene_id "ENSG00000163519";
chr3	StringTie	exon	108830670	108830780	1000	+	.	gene_id "MSTRG.125404"; transcript_id "ENST00000484927"; exon_number "2"; gene_name "TRAT1"; ref_gene_id "ENSG00000163519";
chr3	StringTie	exon	108847068	108847338	1000	+	.	gene_id "MSTRG.125404"; transcript_id "ENST00000484927"; exon_number "3"; gene_name "TRAT1"; ref_gene_id "ENSG00000163519";
chr3	StringTie	transcript	108822773	108847380	1000	+	.	gene_id "MSTRG.125404"; transcript_id "ENST00000493604"; gene_name "TRAT1"; ref_gene_id "ENSG00000163519";
chr3	StringTie	exon	108822773	108822934	1000	+	.	gene_id "MSTRG.125404"; transcript_id "ENST00000493604"; exon_number "1"; gene_name "TRAT1"; ref_gene_id "ENSG00000163519";
chr3	StringTie	exon	108830670	108830780	1000	+	.	gene_id "MSTRG.125404"; transcript_id "ENST00000493604"; exon_number "2"; gene_name "TRAT1"; ref_gene_id "ENSG00000163519";
chr3	StringTie	exon	108838934	108838967	1000	+	.	gene_id "MSTRG.125404"; transcript_id "ENST00000493604"; exon_number "3"; gene_name "TRAT1"; ref_gene_id "ENSG00000163519";
chr3	StringTie	exon	108847068	108847380	1000	+	.	gene_id "MSTRG.125404"; transcript_id "ENST00000493604"; exon_number "4"; gene_name "TRAT1"; ref_gene_id "ENSG00000163519";
chr3	StringTie	transcript	108813891	108855055	1000	+	.	gene_id "MSTRG.125404"; transcript_id "MSTRG.125404.1";
chr3	StringTie	exon	108813891	108814165	1000	+	.	gene_id "MSTRG.125404"; transcript_id "MSTRG.125404.1"; exon_number "1";
chr3	StringTie	exon	108830670	108830780	1000	+	.	gene_id "MSTRG.125404"; transcript_id "MSTRG.125404.1"; exon_number "2";
chr3	StringTie	exon	108838934	108838967	1000	+	.	gene_id "MSTRG.125404"; transcript_id "MSTRG.125404.1"; exon_number "3";
chr3	StringTie	exon	108847068	108847129	1000	+	.	gene_id "MSTRG.125404"; transcript_id "MSTRG.125404.1"; exon_number "4";
chr3	StringTie	exon	108849166	108849254	1000	+	.	gene_id "MSTRG.125404"; transcript_id "MSTRG.125404.1"; exon_number "5";
chr3	StringTie	exon	108853620	108855055	1000	+	.	gene_id "MSTRG.125404"; transcript_id "MSTRG.125404.1"; exon_number "6";
chr3	StringTie	transcript	108824840	108854954	1000	+	.	gene_id "MSTRG.125404"; transcript_id "MSTRG.125404.10";
chr3	StringTie	exon	108824840	108824871	1000	+	.	gene_id "MSTRG.125404"; transcript_id "MSTRG.125404.10"; exon_number "1";
chr3	StringTie	exon	108830670	108830780	1000	+	.	gene_id "MSTRG.125404"; transcript_id "MSTRG.125404.10"; exon_number "2";
chr3	StringTie	exon	108838934	108838967	1000	+	.	gene_id "MSTRG.125404"; transcript_id "MSTRG.125404.10"; exon_number "3";
chr3	StringTie	exon	108847068	108847129	1000	+	.	gene_id "MSTRG.125404"; transcript_id "MSTRG.125404.10"; exon_number "4";
chr3	StringTie	exon	108849166	108849254	1000	+	.	gene_id "MSTRG.125404"; transcript_id "MSTRG.125404.10"; exon_number "5";
chr3	StringTie	exon	108853620	108854954	1000	+	.	gene_id "MSTRG.125404"; transcript_id "MSTRG.125404.10"; exon_number "6";
chr3	StringTie	transcript	108826574	108854961	1000	+	.	gene_id "MSTRG.125404"; transcript_id "MSTRG.125404.11";
chr3	StringTie	exon	108826574	108826601	1000	+	.	gene_id "MSTRG.125404"; transcript_id "MSTRG.125404.11"; exon_number "1";
chr3	StringTie	exon	108830670	108830780	1000	+	.	gene_id "MSTRG.125404"; transcript_id "MSTRG.125404.11"; exon_number "2";
chr3	StringTie	exon	108838934	108838967	1000	+	.	gene_id "MSTRG.125404"; transcript_id "MSTRG.125404.11"; exon_number "3";
chr3	StringTie	exon	108847068	108849254	1000	+	.	gene_id "MSTRG.125404"; transcript_id "MSTRG.125404.11"; exon_number "4";
chr3	StringTie	exon	108853620	108854961	1000	+	.	gene_id "MSTRG.125404"; transcript_id "MSTRG.125404.11"; exon_number "5";
chr3	StringTie	transcript	108838026	108854865	1000	+	.	gene_id "MSTRG.125404"; transcript_id "MSTRG.125404.12";
chr3	StringTie	exon	108838026	108838088	1000	+	.	gene_id "MSTRG.125404"; transcript_id "MSTRG.125404.12"; exon_number "1";
chr3	StringTie	exon	108838934	108838967	1000	+	.	gene_id "MSTRG.125404"; transcript_id "MSTRG.125404.12"; exon_number "2";
chr3	StringTie	exon	108847068	108847129	1000	+	.	gene_id "MSTRG.125404"; transcript_id "MSTRG.125404.12"; exon_number "3";
chr3	StringTie	exon	108849166	108849254	1000	+	.	gene_id "MSTRG.125404"; transcript_id "MSTRG.125404.12"; exon_number "4";
chr3	StringTie	exon	108853620	108854865	1000	+	.	gene_id "MSTRG.125404"; transcript_id "MSTRG.125404.12"; exon_number "5";
chr3	StringTie	transcript	108847867	108855160	1000	+	.	gene_id "MSTRG.125404"; transcript_id "MSTRG.125404.13";
chr3	StringTie	exon	108847867	108849254	1000	+	.	gene_id "MSTRG.125404"; transcript_id "MSTRG.125404.13"; exon_number "1";
chr3	StringTie	exon	108849973	108849999	1000	+	.	gene_id "MSTRG.125404"; transcript_id "MSTRG.125404.13"; exon_number "2";
chr3	StringTie	exon	108853620	108855160	1000	+	.	gene_id "MSTRG.125404"; transcript_id "MSTRG.125404.13"; exon_number "3";
chr3	StringTie	transcript	108822282	108855222	1000	+	.	gene_id "MSTRG.125404"; transcript_id "MSTRG.125404.2";
chr3	StringTie	exon	108822282	108822299	1000	+	.	gene_id "MSTRG.125404"; transcript_id "MSTRG.125404.2"; exon_number "1";
chr3	StringTie	exon	108822901	108822934	1000	+	.	gene_id "MSTRG.125404"; transcript_id "MSTRG.125404.2"; exon_number "2";
chr3	StringTie	exon	108830670	108830780	1000	+	.	gene_id "MSTRG.125404"; transcript_id "MSTRG.125404.2"; exon_number "3";
chr3	StringTie	exon	108838934	108838967	1000	+	.	gene_id "MSTRG.125404"; transcript_id "MSTRG.125404.2"; exon_number "4";
chr3	StringTie	exon	108847068	108847129	1000	+	.	gene_id "MSTRG.125404"; transcript_id "MSTRG.125404.2"; exon_number "5";
chr3	StringTie	exon	108849166	108849254	1000	+	.	gene_id "MSTRG.125404"; transcript_id "MSTRG.125404.2"; exon_number "6";
chr3	StringTie	exon	108853620	108855222	1000	+	.	gene_id "MSTRG.125404"; transcript_id "MSTRG.125404.2"; exon_number "7";
chr3	StringTie	transcript	108822444	108861317	1000	+	.	gene_id "MSTRG.125404"; transcript_id "MSTRG.125404.3";
chr3	StringTie	exon	108822444	108822601	1000	+	.	gene_id "MSTRG.125404"; transcript_id "MSTRG.125404.3"; exon_number "1";
chr3	StringTie	exon	108822688	108822934	1000	+	.	gene_id "MSTRG.125404"; transcript_id "MSTRG.125404.3"; exon_number "2";
chr3	StringTie	exon	108830670	108830780	1000	+	.	gene_id "MSTRG.125404"; transcript_id "MSTRG.125404.3"; exon_number "3";
chr3	StringTie	exon	108838934	108838967	1000	+	.	gene_id "MSTRG.125404"; transcript_id "MSTRG.125404.3"; exon_number "4";
chr3	StringTie	exon	108847068	108847129	1000	+	.	gene_id "MSTRG.125404"; transcript_id "MSTRG.125404.3"; exon_number "5";
chr3	StringTie	exon	108849166	108849254	1000	+	.	gene_id "MSTRG.125404"; transcript_id "MSTRG.125404.3"; exon_number "6";
chr3	StringTie	exon	108853620	108861317	1000	+	.	gene_id "MSTRG.125404"; transcript_id "MSTRG.125404.3"; exon_number "7";
chr3	StringTie	transcript	108822770	108861485	1000	+	.	gene_id "MSTRG.125404"; transcript_id "MSTRG.125404.5";
chr3	StringTie	exon	108822770	108822934	1000	+	.	gene_id "MSTRG.125404"; transcript_id "MSTRG.125404.5"; exon_number "1";
chr3	StringTie	exon	108830670	108830780	1000	+	.	gene_id "MSTRG.125404"; transcript_id "MSTRG.125404.5"; exon_number "2";
chr3	StringTie	exon	108847068	108847129	1000	+	.	gene_id "MSTRG.125404"; transcript_id "MSTRG.125404.5"; exon_number "3";
chr3	StringTie	exon	108849166	108861485	1000	+	.	gene_id "MSTRG.125404"; transcript_id "MSTRG.125404.5"; exon_number "4";
chr3	StringTie	transcript	108862841	108863425	1000	.	.	gene_id "MSTRG.125405"; transcript_id "MSTRG.125405.1";
chr3	StringTie	exon	108862841	108863425	1000	.	.	gene_id "MSTRG.125405"; transcript_id "MSTRG.125405.1"; exon_number "1";
chr3	StringTie	transcript	108863906	108864382	1000	.	.	gene_id "MSTRG.125406"; transcript_id "MSTRG.125406.1";
chr3	StringTie	exon	108863906	108864382	1000	.	.	gene_id "MSTRG.125406"; transcript_id "MSTRG.125406.1"; exon_number "1";
chr3	StringTie	transcript	108866226	108866901	1000	.	.	gene_id "MSTRG.125407"; transcript_id "MSTRG.125407.1";
chr3	StringTie	exon	108866226	108866901	1000	.	.	gene_id "MSTRG.125407"; transcript_id "MSTRG.125407.1"; exon_number "1";
chr3	StringTie	transcript	108867194	108867605	1000	.	.	gene_id "MSTRG.125408"; transcript_id "MSTRG.125408.1";
chr3	StringTie	exon	108867194	108867605	1000	.	.	gene_id "MSTRG.125408"; transcript_id "MSTRG.125408.1"; exon_number "1";
chr3	StringTie	transcript	108868394	108869602	1000	.	.	gene_id "MSTRG.125409"; transcript_id "MSTRG.125409.1";
chr3	StringTie	exon	108868394	108869602	1000	.	.	gene_id "MSTRG.125409"; transcript_id "MSTRG.125409.1"; exon_number "1";
chr1	StringTie	transcript	155881582	155882222	1000	-	.	gene_id "MSTRG.12541"; transcript_id "MSTRG.12541.1";
chr1	StringTie	exon	155881582	155881848	1000	-	.	gene_id "MSTRG.12541"; transcript_id "MSTRG.12541.1"; exon_number "1";
chr1	StringTie	exon	155881984	155882222	1000	-	.	gene_id "MSTRG.12541"; transcript_id "MSTRG.12541.1"; exon_number "2";
chr3	StringTie	transcript	108870605	108874314	1000	.	.	gene_id "MSTRG.125410"; transcript_id "MSTRG.125410.1";
chr3	StringTie	exon	108870605	108874314	1000	.	.	gene_id "MSTRG.125410"; transcript_id "MSTRG.125410.1"; exon_number "1";
chr3	StringTie	transcript	108874800	108875700	1000	.	.	gene_id "MSTRG.125411"; transcript_id "MSTRG.125411.1";
chr3	StringTie	exon	108874800	108875700	1000	.	.	gene_id "MSTRG.125411"; transcript_id "MSTRG.125411.1"; exon_number "1";
chr3	StringTie	transcript	108878537	108881428	1000	.	.	gene_id "MSTRG.125412"; transcript_id "MSTRG.125412.1";
chr3	StringTie	exon	108878537	108881428	1000	.	.	gene_id "MSTRG.125412"; transcript_id "MSTRG.125412.1"; exon_number "1";
chr3	StringTie	transcript	108882062	108882348	1000	.	.	gene_id "MSTRG.125413"; transcript_id "MSTRG.125413.1";
chr3	StringTie	exon	108882062	108882348	1000	.	.	gene_id "MSTRG.125413"; transcript_id "MSTRG.125413.1"; exon_number "1";
chr3	StringTie	transcript	108886166	108886977	1000	.	.	gene_id "MSTRG.125414"; transcript_id "MSTRG.125414.1";
chr3	StringTie	exon	108886166	108886977	1000	.	.	gene_id "MSTRG.125414"; transcript_id "MSTRG.125414.1"; exon_number "1";
chr3	StringTie	transcript	108887342	108888683	1000	+	.	gene_id "MSTRG.125415"; transcript_id "MSTRG.125415.1";
chr3	StringTie	exon	108887342	108887491	1000	+	.	gene_id "MSTRG.125415"; transcript_id "MSTRG.125415.1"; exon_number "1";
chr3	StringTie	exon	108888387	108888683	1000	+	.	gene_id "MSTRG.125415"; transcript_id "MSTRG.125415.1"; exon_number "2";
chr3	StringTie	transcript	108887774	108888647	1000	+	.	gene_id "MSTRG.125415"; transcript_id "MSTRG.125415.2";
chr3	StringTie	exon	108887774	108887793	1000	+	.	gene_id "MSTRG.125415"; transcript_id "MSTRG.125415.2"; exon_number "1";
chr3	StringTie	exon	108888387	108888647	1000	+	.	gene_id "MSTRG.125415"; transcript_id "MSTRG.125415.2"; exon_number "2";
chr3	StringTie	transcript	108903913	108904212	1000	.	.	gene_id "MSTRG.125416"; transcript_id "MSTRG.125416.1";
chr3	StringTie	exon	108903913	108904212	1000	.	.	gene_id "MSTRG.125416"; transcript_id "MSTRG.125416.1"; exon_number "1";
chr3	StringTie	transcript	108904579	108904782	1000	.	.	gene_id "MSTRG.125417"; transcript_id "MSTRG.125417.1";
chr3	StringTie	exon	108904579	108904782	1000	.	.	gene_id "MSTRG.125417"; transcript_id "MSTRG.125417.1"; exon_number "1";
chr3	StringTie	transcript	108907803	108953895	1000	-	.	gene_id "MSTRG.125418"; transcript_id "ENST00000261047"; gene_name "GUCA1C"; ref_gene_id "ENSG00000138472";
chr3	StringTie	exon	108907803	108908209	1000	-	.	gene_id "MSTRG.125418"; transcript_id "ENST00000261047"; exon_number "1"; gene_name "GUCA1C"; ref_gene_id "ENSG00000138472";
chr3	StringTie	exon	108916127	108916214	1000	-	.	gene_id "MSTRG.125418"; transcript_id "ENST00000261047"; exon_number "2"; gene_name "GUCA1C"; ref_gene_id "ENSG00000138472";
chr3	StringTie	exon	108920436	108920585	1000	-	.	gene_id "MSTRG.125418"; transcript_id "ENST00000261047"; exon_number "3"; gene_name "GUCA1C"; ref_gene_id "ENSG00000138472";
chr3	StringTie	exon	108953559	108953895	1000	-	.	gene_id "MSTRG.125418"; transcript_id "ENST00000261047"; exon_number "4"; gene_name "GUCA1C"; ref_gene_id "ENSG00000138472";
chr3	StringTie	transcript	108907792	108953762	1000	-	.	gene_id "MSTRG.125418"; transcript_id "ENST00000393963"; gene_name "GUCA1C"; ref_gene_id "ENSG00000138472";
chr3	StringTie	exon	108907792	108908209	1000	-	.	gene_id "MSTRG.125418"; transcript_id "ENST00000393963"; exon_number "1"; gene_name "GUCA1C"; ref_gene_id "ENSG00000138472";
chr3	StringTie	exon	108916087	108916214	1000	-	.	gene_id "MSTRG.125418"; transcript_id "ENST00000393963"; exon_number "2"; gene_name "GUCA1C"; ref_gene_id "ENSG00000138472";
chr3	StringTie	exon	108920436	108920585	1000	-	.	gene_id "MSTRG.125418"; transcript_id "ENST00000393963"; exon_number "3"; gene_name "GUCA1C"; ref_gene_id "ENSG00000138472";
chr3	StringTie	exon	108953559	108953762	1000	-	.	gene_id "MSTRG.125418"; transcript_id "ENST00000393963"; exon_number "4"; gene_name "GUCA1C"; ref_gene_id "ENSG00000138472";
chr3	StringTie	transcript	108915940	108953766	1000	-	.	gene_id "MSTRG.125418"; transcript_id "ENST00000471108"; gene_name "GUCA1C"; ref_gene_id "ENSG00000138472";
chr3	StringTie	exon	108915940	108916214	1000	-	.	gene_id "MSTRG.125418"; transcript_id "ENST00000471108"; exon_number "1"; gene_name "GUCA1C"; ref_gene_id "ENSG00000138472";
chr3	StringTie	exon	108920436	108920585	1000	-	.	gene_id "MSTRG.125418"; transcript_id "ENST00000471108"; exon_number "2"; gene_name "GUCA1C"; ref_gene_id "ENSG00000138472";
chr3	StringTie	exon	108953559	108953766	1000	-	.	gene_id "MSTRG.125418"; transcript_id "ENST00000471108"; exon_number "3"; gene_name "GUCA1C"; ref_gene_id "ENSG00000138472";
chr3	StringTie	transcript	108907658	108937536	1000	-	.	gene_id "MSTRG.125418"; transcript_id "MSTRG.125418.1";
chr3	StringTie	exon	108907658	108908209	1000	-	.	gene_id "MSTRG.125418"; transcript_id "MSTRG.125418.1"; exon_number "1";
chr3	StringTie	exon	108916127	108916214	1000	-	.	gene_id "MSTRG.125418"; transcript_id "MSTRG.125418.1"; exon_number "2";
chr3	StringTie	exon	108920436	108920585	1000	-	.	gene_id "MSTRG.125418"; transcript_id "MSTRG.125418.1"; exon_number "3";
chr3	StringTie	exon	108937131	108937536	1000	-	.	gene_id "MSTRG.125418"; transcript_id "MSTRG.125418.1"; exon_number "4";
chr3	StringTie	transcript	108907658	108937213	1000	-	.	gene_id "MSTRG.125418"; transcript_id "MSTRG.125418.2";
chr3	StringTie	exon	108907658	108908209	1000	-	.	gene_id "MSTRG.125418"; transcript_id "MSTRG.125418.2"; exon_number "1";
chr3	StringTie	exon	108916087	108916214	1000	-	.	gene_id "MSTRG.125418"; transcript_id "MSTRG.125418.2"; exon_number "2";
chr3	StringTie	exon	108920436	108920585	1000	-	.	gene_id "MSTRG.125418"; transcript_id "MSTRG.125418.2"; exon_number "3";
chr3	StringTie	exon	108937131	108937213	1000	-	.	gene_id "MSTRG.125418"; transcript_id "MSTRG.125418.2"; exon_number "4";
chr3	StringTie	transcript	108926806	108927936	1000	.	.	gene_id "MSTRG.125419"; transcript_id "MSTRG.125419.1";
chr3	StringTie	exon	108926806	108927936	1000	.	.	gene_id "MSTRG.125419"; transcript_id "MSTRG.125419.1"; exon_number "1";
chr1	StringTie	transcript	155894281	155894386	1000	+	.	gene_id "MSTRG.12542"; transcript_id "ENST00000638126"; gene_name "U4"; ref_gene_id "ENSG00000283442";
chr1	StringTie	exon	155894281	155894386	1000	+	.	gene_id "MSTRG.12542"; transcript_id "ENST00000638126"; exon_number "1"; gene_name "U4"; ref_gene_id "ENSG00000283442";
chr3	StringTie	transcript	108931652	108933210	1000	.	.	gene_id "MSTRG.125420"; transcript_id "MSTRG.125420.1";
chr3	StringTie	exon	108931652	108933210	1000	.	.	gene_id "MSTRG.125420"; transcript_id "MSTRG.125420.1"; exon_number "1";
chr3	StringTie	transcript	108934781	108935024	1000	-	.	gene_id "MSTRG.125421"; transcript_id "MSTRG.125421.1";
chr3	StringTie	exon	108934781	108935024	1000	-	.	gene_id "MSTRG.125421"; transcript_id "MSTRG.125421.1"; exon_number "1";
chr3	StringTie	transcript	108939074	108939611	1000	.	.	gene_id "MSTRG.125422"; transcript_id "MSTRG.125422.1";
chr3	StringTie	exon	108939074	108939611	1000	.	.	gene_id "MSTRG.125422"; transcript_id "MSTRG.125422.1"; exon_number "1";
chr3	StringTie	transcript	108949721	108950674	1000	.	.	gene_id "MSTRG.125423"; transcript_id "MSTRG.125423.1";
chr3	StringTie	exon	108949721	108950674	1000	.	.	gene_id "MSTRG.125423"; transcript_id "MSTRG.125423.1"; exon_number "1";
chr3	StringTie	transcript	108954389	108954735	1000	.	.	gene_id "MSTRG.125424"; transcript_id "MSTRG.125424.1";
chr3	StringTie	exon	108954389	108954735	1000	.	.	gene_id "MSTRG.125424"; transcript_id "MSTRG.125424.1"; exon_number "1";
chr3	StringTie	transcript	108958239	109118142	1000	-	.	gene_id "MSTRG.125425"; transcript_id "ENST00000232603"; gene_name "MORC1"; ref_gene_id "ENSG00000114487";
chr3	StringTie	exon	108958239	108959120	1000	-	.	gene_id "MSTRG.125425"; transcript_id "ENST00000232603"; exon_number "1"; gene_name "MORC1"; ref_gene_id "ENSG00000114487";
chr3	StringTie	exon	108963414	108963608	1000	-	.	gene_id "MSTRG.125425"; transcript_id "ENST00000232603"; exon_number "2"; gene_name "MORC1"; ref_gene_id "ENSG00000114487";
chr3	StringTie	exon	108969669	108969722	1000	-	.	gene_id "MSTRG.125425"; transcript_id "ENST00000232603"; exon_number "3"; gene_name "MORC1"; ref_gene_id "ENSG00000114487";
chr3	StringTie	exon	108971330	108971402	1000	-	.	gene_id "MSTRG.125425"; transcript_id "ENST00000232603"; exon_number "4"; gene_name "MORC1"; ref_gene_id "ENSG00000114487";
chr3	StringTie	exon	108979515	108979667	1000	-	.	gene_id "MSTRG.125425"; transcript_id "ENST00000232603"; exon_number "5"; gene_name "MORC1"; ref_gene_id "ENSG00000114487";
chr3	StringTie	exon	108984716	108984782	1000	-	.	gene_id "MSTRG.125425"; transcript_id "ENST00000232603"; exon_number "6"; gene_name "MORC1"; ref_gene_id "ENSG00000114487";
chr3	StringTie	exon	108986880	108986949	1000	-	.	gene_id "MSTRG.125425"; transcript_id "ENST00000232603"; exon_number "7"; gene_name "MORC1"; ref_gene_id "ENSG00000114487";
chr3	StringTie	exon	109000557	109000658	1000	-	.	gene_id "MSTRG.125425"; transcript_id "ENST00000232603"; exon_number "8"; gene_name "MORC1"; ref_gene_id "ENSG00000114487";
chr3	StringTie	exon	109004817	109004888	1000	-	.	gene_id "MSTRG.125425"; transcript_id "ENST00000232603"; exon_number "9"; gene_name "MORC1"; ref_gene_id "ENSG00000114487";
chr3	StringTie	exon	109005070	109005315	1000	-	.	gene_id "MSTRG.125425"; transcript_id "ENST00000232603"; exon_number "10"; gene_name "MORC1"; ref_gene_id "ENSG00000114487";
chr3	StringTie	exon	109007029	109007091	1000	-	.	gene_id "MSTRG.125425"; transcript_id "ENST00000232603"; exon_number "11"; gene_name "MORC1"; ref_gene_id "ENSG00000114487";
chr3	StringTie	exon	109027751	109027889	1000	-	.	gene_id "MSTRG.125425"; transcript_id "ENST00000232603"; exon_number "12"; gene_name "MORC1"; ref_gene_id "ENSG00000114487";
chr3	StringTie	exon	109032720	109032825	1000	-	.	gene_id "MSTRG.125425"; transcript_id "ENST00000232603"; exon_number "13"; gene_name "MORC1"; ref_gene_id "ENSG00000114487";
chr3	StringTie	exon	109035340	109035468	1000	-	.	gene_id "MSTRG.125425"; transcript_id "ENST00000232603"; exon_number "14"; gene_name "MORC1"; ref_gene_id "ENSG00000114487";
chr3	StringTie	exon	109054728	109054882	1000	-	.	gene_id "MSTRG.125425"; transcript_id "ENST00000232603"; exon_number "15"; gene_name "MORC1"; ref_gene_id "ENSG00000114487";
chr3	StringTie	exon	109057343	109057486	1000	-	.	gene_id "MSTRG.125425"; transcript_id "ENST00000232603"; exon_number "16"; gene_name "MORC1"; ref_gene_id "ENSG00000114487";
chr3	StringTie	exon	109059806	109059870	1000	-	.	gene_id "MSTRG.125425"; transcript_id "ENST00000232603"; exon_number "17"; gene_name "MORC1"; ref_gene_id "ENSG00000114487";
chr3	StringTie	exon	109061988	109062058	1000	-	.	gene_id "MSTRG.125425"; transcript_id "ENST00000232603"; exon_number "18"; gene_name "MORC1"; ref_gene_id "ENSG00000114487";
chr3	StringTie	exon	109063152	109063231	1000	-	.	gene_id "MSTRG.125425"; transcript_id "ENST00000232603"; exon_number "19"; gene_name "MORC1"; ref_gene_id "ENSG00000114487";
chr3	StringTie	exon	109069632	109069757	1000	-	.	gene_id "MSTRG.125425"; transcript_id "ENST00000232603"; exon_number "20"; gene_name "MORC1"; ref_gene_id "ENSG00000114487";
chr3	StringTie	exon	109093436	109093541	1000	-	.	gene_id "MSTRG.125425"; transcript_id "ENST00000232603"; exon_number "21"; gene_name "MORC1"; ref_gene_id "ENSG00000114487";
chr3	StringTie	exon	109094909	109095068	1000	-	.	gene_id "MSTRG.125425"; transcript_id "ENST00000232603"; exon_number "22"; gene_name "MORC1"; ref_gene_id "ENSG00000114487";
chr3	StringTie	exon	109099358	109099466	1000	-	.	gene_id "MSTRG.125425"; transcript_id "ENST00000232603"; exon_number "23"; gene_name "MORC1"; ref_gene_id "ENSG00000114487";
chr3	StringTie	exon	109100417	109100507	1000	-	.	gene_id "MSTRG.125425"; transcript_id "ENST00000232603"; exon_number "24"; gene_name "MORC1"; ref_gene_id "ENSG00000114487";
chr3	StringTie	exon	109103849	109103917	1000	-	.	gene_id "MSTRG.125425"; transcript_id "ENST00000232603"; exon_number "25"; gene_name "MORC1"; ref_gene_id "ENSG00000114487";
chr3	StringTie	exon	109110749	109110783	1000	-	.	gene_id "MSTRG.125425"; transcript_id "ENST00000232603"; exon_number "26"; gene_name "MORC1"; ref_gene_id "ENSG00000114487";
chr3	StringTie	exon	109114384	109114437	1000	-	.	gene_id "MSTRG.125425"; transcript_id "ENST00000232603"; exon_number "27"; gene_name "MORC1"; ref_gene_id "ENSG00000114487";
chr3	StringTie	exon	109117995	109118142	1000	-	.	gene_id "MSTRG.125425"; transcript_id "ENST00000232603"; exon_number "28"; gene_name "MORC1"; ref_gene_id "ENSG00000114487";
chr3	StringTie	transcript	108958845	109118103	1000	-	.	gene_id "MSTRG.125425"; transcript_id "ENST00000483760"; gene_name "MORC1"; ref_gene_id "ENSG00000114487";
chr3	StringTie	exon	108958845	108959120	1000	-	.	gene_id "MSTRG.125425"; transcript_id "ENST00000483760"; exon_number "1"; gene_name "MORC1"; ref_gene_id "ENSG00000114487";
chr3	StringTie	exon	108963414	108963608	1000	-	.	gene_id "MSTRG.125425"; transcript_id "ENST00000483760"; exon_number "2"; gene_name "MORC1"; ref_gene_id "ENSG00000114487";
chr3	StringTie	exon	108969669	108969722	1000	-	.	gene_id "MSTRG.125425"; transcript_id "ENST00000483760"; exon_number "3"; gene_name "MORC1"; ref_gene_id "ENSG00000114487";
chr3	StringTie	exon	108971330	108971402	1000	-	.	gene_id "MSTRG.125425"; transcript_id "ENST00000483760"; exon_number "4"; gene_name "MORC1"; ref_gene_id "ENSG00000114487";
chr3	StringTie	exon	108979515	108979667	1000	-	.	gene_id "MSTRG.125425"; transcript_id "ENST00000483760"; exon_number "5"; gene_name "MORC1"; ref_gene_id "ENSG00000114487";
chr3	StringTie	exon	108984716	108984782	1000	-	.	gene_id "MSTRG.125425"; transcript_id "ENST00000483760"; exon_number "6"; gene_name "MORC1"; ref_gene_id "ENSG00000114487";
chr3	StringTie	exon	108986880	108986949	1000	-	.	gene_id "MSTRG.125425"; transcript_id "ENST00000483760"; exon_number "7"; gene_name "MORC1"; ref_gene_id "ENSG00000114487";
chr3	StringTie	exon	109000557	109000658	1000	-	.	gene_id "MSTRG.125425"; transcript_id "ENST00000483760"; exon_number "8"; gene_name "MORC1"; ref_gene_id "ENSG00000114487";
chr3	StringTie	exon	109004817	109004888	1000	-	.	gene_id "MSTRG.125425"; transcript_id "ENST00000483760"; exon_number "9"; gene_name "MORC1"; ref_gene_id "ENSG00000114487";
chr3	StringTie	exon	109005070	109005315	1000	-	.	gene_id "MSTRG.125425"; transcript_id "ENST00000483760"; exon_number "10"; gene_name "MORC1"; ref_gene_id "ENSG00000114487";
chr3	StringTie	exon	109027751	109027889	1000	-	.	gene_id "MSTRG.125425"; transcript_id "ENST00000483760"; exon_number "11"; gene_name "MORC1"; ref_gene_id "ENSG00000114487";
chr3	StringTie	exon	109032720	109032825	1000	-	.	gene_id "MSTRG.125425"; transcript_id "ENST00000483760"; exon_number "12"; gene_name "MORC1"; ref_gene_id "ENSG00000114487";
chr3	StringTie	exon	109035340	109035468	1000	-	.	gene_id "MSTRG.125425"; transcript_id "ENST00000483760"; exon_number "13"; gene_name "MORC1"; ref_gene_id "ENSG00000114487";
chr3	StringTie	exon	109054728	109054882	1000	-	.	gene_id "MSTRG.125425"; transcript_id "ENST00000483760"; exon_number "14"; gene_name "MORC1"; ref_gene_id "ENSG00000114487";
chr3	StringTie	exon	109057343	109057486	1000	-	.	gene_id "MSTRG.125425"; transcript_id "ENST00000483760"; exon_number "15"; gene_name "MORC1"; ref_gene_id "ENSG00000114487";
chr3	StringTie	exon	109059806	109059870	1000	-	.	gene_id "MSTRG.125425"; transcript_id "ENST00000483760"; exon_number "16"; gene_name "MORC1"; ref_gene_id "ENSG00000114487";
chr3	StringTie	exon	109061988	109062058	1000	-	.	gene_id "MSTRG.125425"; transcript_id "ENST00000483760"; exon_number "17"; gene_name "MORC1"; ref_gene_id "ENSG00000114487";
chr3	StringTie	exon	109063152	109063231	1000	-	.	gene_id "MSTRG.125425"; transcript_id "ENST00000483760"; exon_number "18"; gene_name "MORC1"; ref_gene_id "ENSG00000114487";
chr3	StringTie	exon	109069632	109069757	1000	-	.	gene_id "MSTRG.125425"; transcript_id "ENST00000483760"; exon_number "19"; gene_name "MORC1"; ref_gene_id "ENSG00000114487";
chr3	StringTie	exon	109093436	109093541	1000	-	.	gene_id "MSTRG.125425"; transcript_id "ENST00000483760"; exon_number "20"; gene_name "MORC1"; ref_gene_id "ENSG00000114487";
chr3	StringTie	exon	109094909	109095068	1000	-	.	gene_id "MSTRG.125425"; transcript_id "ENST00000483760"; exon_number "21"; gene_name "MORC1"; ref_gene_id "ENSG00000114487";
chr3	StringTie	exon	109099358	109099466	1000	-	.	gene_id "MSTRG.125425"; transcript_id "ENST00000483760"; exon_number "22"; gene_name "MORC1"; ref_gene_id "ENSG00000114487";
chr3	StringTie	exon	109100417	109100507	1000	-	.	gene_id "MSTRG.125425"; transcript_id "ENST00000483760"; exon_number "23"; gene_name "MORC1"; ref_gene_id "ENSG00000114487";
chr3	StringTie	exon	109103849	109103917	1000	-	.	gene_id "MSTRG.125425"; transcript_id "ENST00000483760"; exon_number "24"; gene_name "MORC1"; ref_gene_id "ENSG00000114487";
chr3	StringTie	exon	109110749	109110783	1000	-	.	gene_id "MSTRG.125425"; transcript_id "ENST00000483760"; exon_number "25"; gene_name "MORC1"; ref_gene_id "ENSG00000114487";
chr3	StringTie	exon	109114384	109114437	1000	-	.	gene_id "MSTRG.125425"; transcript_id "ENST00000483760"; exon_number "26"; gene_name "MORC1"; ref_gene_id "ENSG00000114487";
chr3	StringTie	exon	109117995	109118103	1000	-	.	gene_id "MSTRG.125425"; transcript_id "ENST00000483760"; exon_number "27"; gene_name "MORC1"; ref_gene_id "ENSG00000114487";
chr3	StringTie	transcript	108955642	108980905	1000	-	.	gene_id "MSTRG.125425"; transcript_id "MSTRG.125425.1";
chr3	StringTie	exon	108955642	108959120	1000	-	.	gene_id "MSTRG.125425"; transcript_id "MSTRG.125425.1"; exon_number "1";
chr3	StringTie	exon	108963414	108963608	1000	-	.	gene_id "MSTRG.125425"; transcript_id "MSTRG.125425.1"; exon_number "2";
chr3	StringTie	exon	108969669	108969722	1000	-	.	gene_id "MSTRG.125425"; transcript_id "MSTRG.125425.1"; exon_number "3";
chr3	StringTie	exon	108971330	108971402	1000	-	.	gene_id "MSTRG.125425"; transcript_id "MSTRG.125425.1"; exon_number "4";
chr3	StringTie	exon	108979515	108979667	1000	-	.	gene_id "MSTRG.125425"; transcript_id "MSTRG.125425.1"; exon_number "5";
chr3	StringTie	exon	108980798	108980905	1000	-	.	gene_id "MSTRG.125425"; transcript_id "MSTRG.125425.1"; exon_number "6";
chr3	StringTie	transcript	108956893	109118598	1000	-	.	gene_id "MSTRG.125425"; transcript_id "MSTRG.125425.10";
chr3	StringTie	exon	108956893	108959120	1000	-	.	gene_id "MSTRG.125425"; transcript_id "MSTRG.125425.10"; exon_number "1";
chr3	StringTie	exon	108963414	108963608	1000	-	.	gene_id "MSTRG.125425"; transcript_id "MSTRG.125425.10"; exon_number "2";
chr3	StringTie	exon	108969669	108969722	1000	-	.	gene_id "MSTRG.125425"; transcript_id "MSTRG.125425.10"; exon_number "3";
chr3	StringTie	exon	108971330	108971402	1000	-	.	gene_id "MSTRG.125425"; transcript_id "MSTRG.125425.10"; exon_number "4";
chr3	StringTie	exon	108979515	108979667	1000	-	.	gene_id "MSTRG.125425"; transcript_id "MSTRG.125425.10"; exon_number "5";
chr3	StringTie	exon	108984716	108984782	1000	-	.	gene_id "MSTRG.125425"; transcript_id "MSTRG.125425.10"; exon_number "6";
chr3	StringTie	exon	108986880	108986949	1000	-	.	gene_id "MSTRG.125425"; transcript_id "MSTRG.125425.10"; exon_number "7";
chr3	StringTie	exon	109000557	109000658	1000	-	.	gene_id "MSTRG.125425"; transcript_id "MSTRG.125425.10"; exon_number "8";
chr3	StringTie	exon	109004817	109004888	1000	-	.	gene_id "MSTRG.125425"; transcript_id "MSTRG.125425.10"; exon_number "9";
chr3	StringTie	exon	109005070	109005315	1000	-	.	gene_id "MSTRG.125425"; transcript_id "MSTRG.125425.10"; exon_number "10";
chr3	StringTie	exon	109007029	109007091	1000	-	.	gene_id "MSTRG.125425"; transcript_id "MSTRG.125425.10"; exon_number "11";
chr3	StringTie	exon	109027751	109027889	1000	-	.	gene_id "MSTRG.125425"; transcript_id "MSTRG.125425.10"; exon_number "12";
chr3	StringTie	exon	109032720	109032825	1000	-	.	gene_id "MSTRG.125425"; transcript_id "MSTRG.125425.10"; exon_number "13";
chr3	StringTie	exon	109035340	109035468	1000	-	.	gene_id "MSTRG.125425"; transcript_id "MSTRG.125425.10"; exon_number "14";
chr3	StringTie	exon	109054728	109054882	1000	-	.	gene_id "MSTRG.125425"; transcript_id "MSTRG.125425.10"; exon_number "15";
chr3	StringTie	exon	109057343	109057486	1000	-	.	gene_id "MSTRG.125425"; transcript_id "MSTRG.125425.10"; exon_number "16";
chr3	StringTie	exon	109059806	109059870	1000	-	.	gene_id "MSTRG.125425"; transcript_id "MSTRG.125425.10"; exon_number "17";
chr3	StringTie	exon	109061988	109062058	1000	-	.	gene_id "MSTRG.125425"; transcript_id "MSTRG.125425.10"; exon_number "18";
chr3	StringTie	exon	109063152	109063231	1000	-	.	gene_id "MSTRG.125425"; transcript_id "MSTRG.125425.10"; exon_number "19";
chr3	StringTie	exon	109069632	109069757	1000	-	.	gene_id "MSTRG.125425"; transcript_id "MSTRG.125425.10"; exon_number "20";
chr3	StringTie	exon	109093436	109093541	1000	-	.	gene_id "MSTRG.125425"; transcript_id "MSTRG.125425.10"; exon_number "21";
chr3	StringTie	exon	109094909	109095068	1000	-	.	gene_id "MSTRG.125425"; transcript_id "MSTRG.125425.10"; exon_number "22";
chr3	StringTie	exon	109099358	109099466	1000	-	.	gene_id "MSTRG.125425"; transcript_id "MSTRG.125425.10"; exon_number "23";
chr3	StringTie	exon	109100417	109100507	1000	-	.	gene_id "MSTRG.125425"; transcript_id "MSTRG.125425.10"; exon_number "24";
chr3	StringTie	exon	109103849	109103917	1000	-	.	gene_id "MSTRG.125425"; transcript_id "MSTRG.125425.10"; exon_number "25";
chr3	StringTie	exon	109110749	109110783	1000	-	.	gene_id "MSTRG.125425"; transcript_id "MSTRG.125425.10"; exon_number "26";
chr3	StringTie	exon	109114384	109114437	1000	-	.	gene_id "MSTRG.125425"; transcript_id "MSTRG.125425.10"; exon_number "27";
chr3	StringTie	exon	109117995	109118302	1000	-	.	gene_id "MSTRG.125425"; transcript_id "MSTRG.125425.10"; exon_number "28";
chr3	StringTie	exon	109118566	109118598	1000	-	.	gene_id "MSTRG.125425"; transcript_id "MSTRG.125425.10"; exon_number "29";
chr3	StringTie	transcript	108956902	109117803	1000	-	.	gene_id "MSTRG.125425"; transcript_id "MSTRG.125425.11";
chr3	StringTie	exon	108956902	108959120	1000	-	.	gene_id "MSTRG.125425"; transcript_id "MSTRG.125425.11"; exon_number "1";
chr3	StringTie	exon	108963414	108963608	1000	-	.	gene_id "MSTRG.125425"; transcript_id "MSTRG.125425.11"; exon_number "2";
chr3	StringTie	exon	108969669	108969722	1000	-	.	gene_id "MSTRG.125425"; transcript_id "MSTRG.125425.11"; exon_number "3";
chr3	StringTie	exon	108971330	108971402	1000	-	.	gene_id "MSTRG.125425"; transcript_id "MSTRG.125425.11"; exon_number "4";
chr3	StringTie	exon	108979515	108979667	1000	-	.	gene_id "MSTRG.125425"; transcript_id "MSTRG.125425.11"; exon_number "5";
chr3	StringTie	exon	108984716	108984782	1000	-	.	gene_id "MSTRG.125425"; transcript_id "MSTRG.125425.11"; exon_number "6";
chr3	StringTie	exon	108986880	108986949	1000	-	.	gene_id "MSTRG.125425"; transcript_id "MSTRG.125425.11"; exon_number "7";
chr3	StringTie	exon	109000557	109000658	1000	-	.	gene_id "MSTRG.125425"; transcript_id "MSTRG.125425.11"; exon_number "8";
chr3	StringTie	exon	109004817	109004888	1000	-	.	gene_id "MSTRG.125425"; transcript_id "MSTRG.125425.11"; exon_number "9";
chr3	StringTie	exon	109005070	109005315	1000	-	.	gene_id "MSTRG.125425"; transcript_id "MSTRG.125425.11"; exon_number "10";
chr3	StringTie	exon	109007029	109007091	1000	-	.	gene_id "MSTRG.125425"; transcript_id "MSTRG.125425.11"; exon_number "11";
chr3	StringTie	exon	109027751	109027889	1000	-	.	gene_id "MSTRG.125425"; transcript_id "MSTRG.125425.11"; exon_number "12";
chr3	StringTie	exon	109032720	109032825	1000	-	.	gene_id "MSTRG.125425"; transcript_id "MSTRG.125425.11"; exon_number "13";
chr3	StringTie	exon	109035340	109035468	1000	-	.	gene_id "MSTRG.125425"; transcript_id "MSTRG.125425.11"; exon_number "14";
chr3	StringTie	exon	109054728	109054882	1000	-	.	gene_id "MSTRG.125425"; transcript_id "MSTRG.125425.11"; exon_number "15";
chr3	StringTie	exon	109057343	109057486	1000	-	.	gene_id "MSTRG.125425"; transcript_id "MSTRG.125425.11"; exon_number "16";
chr3	StringTie	exon	109059806	109059870	1000	-	.	gene_id "MSTRG.125425"; transcript_id "MSTRG.125425.11"; exon_number "17";
chr3	StringTie	exon	109061988	109062058	1000	-	.	gene_id "MSTRG.125425"; transcript_id "MSTRG.125425.11"; exon_number "18";
chr3	StringTie	exon	109063152	109063231	1000	-	.	gene_id "MSTRG.125425"; transcript_id "MSTRG.125425.11"; exon_number "19";
chr3	StringTie	exon	109069632	109069757	1000	-	.	gene_id "MSTRG.125425"; transcript_id "MSTRG.125425.11"; exon_number "20";
chr3	StringTie	exon	109093436	109093541	1000	-	.	gene_id "MSTRG.125425"; transcript_id "MSTRG.125425.11"; exon_number "21";
chr3	StringTie	exon	109094909	109095068	1000	-	.	gene_id "MSTRG.125425"; transcript_id "MSTRG.125425.11"; exon_number "22";
chr3	StringTie	exon	109099358	109099466	1000	-	.	gene_id "MSTRG.125425"; transcript_id "MSTRG.125425.11"; exon_number "23";
chr3	StringTie	exon	109100417	109100507	1000	-	.	gene_id "MSTRG.125425"; transcript_id "MSTRG.125425.11"; exon_number "24";
chr3	StringTie	exon	109103849	109103917	1000	-	.	gene_id "MSTRG.125425"; transcript_id "MSTRG.125425.11"; exon_number "25";
chr3	StringTie	exon	109110749	109110783	1000	-	.	gene_id "MSTRG.125425"; transcript_id "MSTRG.125425.11"; exon_number "26";
chr3	StringTie	exon	109114384	109114437	1000	-	.	gene_id "MSTRG.125425"; transcript_id "MSTRG.125425.11"; exon_number "27";
chr3	StringTie	exon	109115736	109117803	1000	-	.	gene_id "MSTRG.125425"; transcript_id "MSTRG.125425.11"; exon_number "28";
chr3	StringTie	transcript	108956944	108984764	1000	-	.	gene_id "MSTRG.125425"; transcript_id "MSTRG.125425.12";
chr3	StringTie	exon	108956944	108959120	1000	-	.	gene_id "MSTRG.125425"; transcript_id "MSTRG.125425.12"; exon_number "1";
chr3	StringTie	exon	108969669	108969722	1000	-	.	gene_id "MSTRG.125425"; transcript_id "MSTRG.125425.12"; exon_number "2";
chr3	StringTie	exon	108971330	108971402	1000	-	.	gene_id "MSTRG.125425"; transcript_id "MSTRG.125425.12"; exon_number "3";
chr3	StringTie	exon	108979515	108979667	1000	-	.	gene_id "MSTRG.125425"; transcript_id "MSTRG.125425.12"; exon_number "4";
chr3	StringTie	exon	108984716	108984764	1000	-	.	gene_id "MSTRG.125425"; transcript_id "MSTRG.125425.12"; exon_number "5";
chr3	StringTie	transcript	108956975	109116344	1000	-	.	gene_id "MSTRG.125425"; transcript_id "MSTRG.125425.13";
chr3	StringTie	exon	108956975	108959120	1000	-	.	gene_id "MSTRG.125425"; transcript_id "MSTRG.125425.13"; exon_number "1";
chr3	StringTie	exon	108963414	108963608	1000	-	.	gene_id "MSTRG.125425"; transcript_id "MSTRG.125425.13"; exon_number "2";
chr3	StringTie	exon	108969669	108969722	1000	-	.	gene_id "MSTRG.125425"; transcript_id "MSTRG.125425.13"; exon_number "3";
chr3	StringTie	exon	108971330	108971402	1000	-	.	gene_id "MSTRG.125425"; transcript_id "MSTRG.125425.13"; exon_number "4";
chr3	StringTie	exon	108979515	108979667	1000	-	.	gene_id "MSTRG.125425"; transcript_id "MSTRG.125425.13"; exon_number "5";
chr3	StringTie	exon	108984716	108984782	1000	-	.	gene_id "MSTRG.125425"; transcript_id "MSTRG.125425.13"; exon_number "6";
chr3	StringTie	exon	108986880	108986949	1000	-	.	gene_id "MSTRG.125425"; transcript_id "MSTRG.125425.13"; exon_number "7";
chr3	StringTie	exon	109000557	109000658	1000	-	.	gene_id "MSTRG.125425"; transcript_id "MSTRG.125425.13"; exon_number "8";
chr3	StringTie	exon	109004817	109004886	1000	-	.	gene_id "MSTRG.125425"; transcript_id "MSTRG.125425.13"; exon_number "9";
chr3	StringTie	exon	109005070	109005315	1000	-	.	gene_id "MSTRG.125425"; transcript_id "MSTRG.125425.13"; exon_number "10";
chr3	StringTie	exon	109007029	109007091	1000	-	.	gene_id "MSTRG.125425"; transcript_id "MSTRG.125425.13"; exon_number "11";
chr3	StringTie	exon	109027751	109027889	1000	-	.	gene_id "MSTRG.125425"; transcript_id "MSTRG.125425.13"; exon_number "12";
chr3	StringTie	exon	109032720	109032825	1000	-	.	gene_id "MSTRG.125425"; transcript_id "MSTRG.125425.13"; exon_number "13";
chr3	StringTie	exon	109035340	109035468	1000	-	.	gene_id "MSTRG.125425"; transcript_id "MSTRG.125425.13"; exon_number "14";
chr3	StringTie	exon	109054728	109054882	1000	-	.	gene_id "MSTRG.125425"; transcript_id "MSTRG.125425.13"; exon_number "15";
chr3	StringTie	exon	109057343	109057486	1000	-	.	gene_id "MSTRG.125425"; transcript_id "MSTRG.125425.13"; exon_number "16";
chr3	StringTie	exon	109059806	109059870	1000	-	.	gene_id "MSTRG.125425"; transcript_id "MSTRG.125425.13"; exon_number "17";
chr3	StringTie	exon	109061988	109062058	1000	-	.	gene_id "MSTRG.125425"; transcript_id "MSTRG.125425.13"; exon_number "18";
chr3	StringTie	exon	109063152	109063231	1000	-	.	gene_id "MSTRG.125425"; transcript_id "MSTRG.125425.13"; exon_number "19";
chr3	StringTie	exon	109069632	109069757	1000	-	.	gene_id "MSTRG.125425"; transcript_id "MSTRG.125425.13"; exon_number "20";
chr3	StringTie	exon	109093432	109093541	1000	-	.	gene_id "MSTRG.125425"; transcript_id "MSTRG.125425.13"; exon_number "21";
chr3	StringTie	exon	109094909	109095068	1000	-	.	gene_id "MSTRG.125425"; transcript_id "MSTRG.125425.13"; exon_number "22";
chr3	StringTie	exon	109099358	109099466	1000	-	.	gene_id "MSTRG.125425"; transcript_id "MSTRG.125425.13"; exon_number "23";
chr3	StringTie	exon	109100417	109100507	1000	-	.	gene_id "MSTRG.125425"; transcript_id "MSTRG.125425.13"; exon_number "24";
chr3	StringTie	exon	109103849	109103917	1000	-	.	gene_id "MSTRG.125425"; transcript_id "MSTRG.125425.13"; exon_number "25";
chr3	StringTie	exon	109110749	109110783	1000	-	.	gene_id "MSTRG.125425"; transcript_id "MSTRG.125425.13"; exon_number "26";
chr3	StringTie	exon	109114384	109114437	1000	-	.	gene_id "MSTRG.125425"; transcript_id "MSTRG.125425.13"; exon_number "27";
chr3	StringTie	exon	109115736	109116344	1000	-	.	gene_id "MSTRG.125425"; transcript_id "MSTRG.125425.13"; exon_number "28";
chr3	StringTie	transcript	108957153	109033633	1000	-	.	gene_id "MSTRG.125425"; transcript_id "MSTRG.125425.14";
chr3	StringTie	exon	108957153	108959120	1000	-	.	gene_id "MSTRG.125425"; transcript_id "MSTRG.125425.14"; exon_number "1";
chr3	StringTie	exon	108963414	108963608	1000	-	.	gene_id "MSTRG.125425"; transcript_id "MSTRG.125425.14"; exon_number "2";
chr3	StringTie	exon	108969669	108969722	1000	-	.	gene_id "MSTRG.125425"; transcript_id "MSTRG.125425.14"; exon_number "3";
chr3	StringTie	exon	108971330	108971402	1000	-	.	gene_id "MSTRG.125425"; transcript_id "MSTRG.125425.14"; exon_number "4";
chr3	StringTie	exon	108979515	108979667	1000	-	.	gene_id "MSTRG.125425"; transcript_id "MSTRG.125425.14"; exon_number "5";
chr3	StringTie	exon	108984716	108984782	1000	-	.	gene_id "MSTRG.125425"; transcript_id "MSTRG.125425.14"; exon_number "6";
chr3	StringTie	exon	108986880	108986949	1000	-	.	gene_id "MSTRG.125425"; transcript_id "MSTRG.125425.14"; exon_number "7";
chr3	StringTie	exon	109000557	109000658	1000	-	.	gene_id "MSTRG.125425"; transcript_id "MSTRG.125425.14"; exon_number "8";
chr3	StringTie	exon	109004817	109004888	1000	-	.	gene_id "MSTRG.125425"; transcript_id "MSTRG.125425.14"; exon_number "9";
chr3	StringTie	exon	109005070	109005315	1000	-	.	gene_id "MSTRG.125425"; transcript_id "MSTRG.125425.14"; exon_number "10";
chr3	StringTie	exon	109007029	109007091	1000	-	.	gene_id "MSTRG.125425"; transcript_id "MSTRG.125425.14"; exon_number "11";
chr3	StringTie	exon	109027751	109027889	1000	-	.	gene_id "MSTRG.125425"; transcript_id "MSTRG.125425.14"; exon_number "12";
chr3	StringTie	exon	109032720	109032825	1000	-	.	gene_id "MSTRG.125425"; transcript_id "MSTRG.125425.14"; exon_number "13";
chr3	StringTie	exon	109033507	109033633	1000	-	.	gene_id "MSTRG.125425"; transcript_id "MSTRG.125425.14"; exon_number "14";
chr3	StringTie	transcript	108957153	109034244	1000	-	.	gene_id "MSTRG.125425"; transcript_id "MSTRG.125425.15";
chr3	StringTie	exon	108957153	108959120	1000	-	.	gene_id "MSTRG.125425"; transcript_id "MSTRG.125425.15"; exon_number "1";
chr3	StringTie	exon	108963414	108963608	1000	-	.	gene_id "MSTRG.125425"; transcript_id "MSTRG.125425.15"; exon_number "2";
chr3	StringTie	exon	108969669	108969722	1000	-	.	gene_id "MSTRG.125425"; transcript_id "MSTRG.125425.15"; exon_number "3";
chr3	StringTie	exon	108971330	108971402	1000	-	.	gene_id "MSTRG.125425"; transcript_id "MSTRG.125425.15"; exon_number "4";
chr3	StringTie	exon	108979515	108979667	1000	-	.	gene_id "MSTRG.125425"; transcript_id "MSTRG.125425.15"; exon_number "5";
chr3	StringTie	exon	108984716	108984782	1000	-	.	gene_id "MSTRG.125425"; transcript_id "MSTRG.125425.15"; exon_number "6";
chr3	StringTie	exon	108986880	108986949	1000	-	.	gene_id "MSTRG.125425"; transcript_id "MSTRG.125425.15"; exon_number "7";
chr3	StringTie	exon	109000557	109000658	1000	-	.	gene_id "MSTRG.125425"; transcript_id "MSTRG.125425.15"; exon_number "8";
chr3	StringTie	exon	109004817	109004888	1000	-	.	gene_id "MSTRG.125425"; transcript_id "MSTRG.125425.15"; exon_number "9";
chr3	StringTie	exon	109005070	109005315	1000	-	.	gene_id "MSTRG.125425"; transcript_id "MSTRG.125425.15"; exon_number "10";
chr3	StringTie	exon	109007029	109007091	1000	-	.	gene_id "MSTRG.125425"; transcript_id "MSTRG.125425.15"; exon_number "11";
chr3	StringTie	exon	109027751	109027889	1000	-	.	gene_id "MSTRG.125425"; transcript_id "MSTRG.125425.15"; exon_number "12";
chr3	StringTie	exon	109032720	109032825	1000	-	.	gene_id "MSTRG.125425"; transcript_id "MSTRG.125425.15"; exon_number "13";
chr3	StringTie	exon	109034212	109034244	1000	-	.	gene_id "MSTRG.125425"; transcript_id "MSTRG.125425.15"; exon_number "14";
chr3	StringTie	transcript	108957153	109070541	1000	-	.	gene_id "MSTRG.125425"; transcript_id "MSTRG.125425.16";
chr3	StringTie	exon	108957153	108959120	1000	-	.	gene_id "MSTRG.125425"; transcript_id "MSTRG.125425.16"; exon_number "1";
chr3	StringTie	exon	108963414	108963608	1000	-	.	gene_id "MSTRG.125425"; transcript_id "MSTRG.125425.16"; exon_number "2";
chr3	StringTie	exon	108969669	108969722	1000	-	.	gene_id "MSTRG.125425"; transcript_id "MSTRG.125425.16"; exon_number "3";
chr3	StringTie	exon	108971330	108971402	1000	-	.	gene_id "MSTRG.125425"; transcript_id "MSTRG.125425.16"; exon_number "4";
chr3	StringTie	exon	108979515	108979667	1000	-	.	gene_id "MSTRG.125425"; transcript_id "MSTRG.125425.16"; exon_number "5";
chr3	StringTie	exon	108984716	108984782	1000	-	.	gene_id "MSTRG.125425"; transcript_id "MSTRG.125425.16"; exon_number "6";
chr3	StringTie	exon	108986880	108986949	1000	-	.	gene_id "MSTRG.125425"; transcript_id "MSTRG.125425.16"; exon_number "7";
chr3	StringTie	exon	109000557	109000658	1000	-	.	gene_id "MSTRG.125425"; transcript_id "MSTRG.125425.16"; exon_number "8";
chr3	StringTie	exon	109004817	109004888	1000	-	.	gene_id "MSTRG.125425"; transcript_id "MSTRG.125425.16"; exon_number "9";
chr3	StringTie	exon	109005070	109005315	1000	-	.	gene_id "MSTRG.125425"; transcript_id "MSTRG.125425.16"; exon_number "10";
chr3	StringTie	exon	109007029	109007091	1000	-	.	gene_id "MSTRG.125425"; transcript_id "MSTRG.125425.16"; exon_number "11";
chr3	StringTie	exon	109027751	109027889	1000	-	.	gene_id "MSTRG.125425"; transcript_id "MSTRG.125425.16"; exon_number "12";
chr3	StringTie	exon	109032720	109032825	1000	-	.	gene_id "MSTRG.125425"; transcript_id "MSTRG.125425.16"; exon_number "13";
chr3	StringTie	exon	109035340	109035468	1000	-	.	gene_id "MSTRG.125425"; transcript_id "MSTRG.125425.16"; exon_number "14";
chr3	StringTie	exon	109054728	109054882	1000	-	.	gene_id "MSTRG.125425"; transcript_id "MSTRG.125425.16"; exon_number "15";
chr3	StringTie	exon	109057343	109057486	1000	-	.	gene_id "MSTRG.125425"; transcript_id "MSTRG.125425.16"; exon_number "16";
chr3	StringTie	exon	109059806	109059870	1000	-	.	gene_id "MSTRG.125425"; transcript_id "MSTRG.125425.16"; exon_number "17";
chr3	StringTie	exon	109061988	109062058	1000	-	.	gene_id "MSTRG.125425"; transcript_id "MSTRG.125425.16"; exon_number "18";
chr3	StringTie	exon	109063152	109063231	1000	-	.	gene_id "MSTRG.125425"; transcript_id "MSTRG.125425.16"; exon_number "19";
chr3	StringTie	exon	109069632	109069757	1000	-	.	gene_id "MSTRG.125425"; transcript_id "MSTRG.125425.16"; exon_number "20";
chr3	StringTie	exon	109070403	109070541	1000	-	.	gene_id "MSTRG.125425"; transcript_id "MSTRG.125425.16"; exon_number "21";
chr3	StringTie	transcript	108957294	109070311	1000	-	.	gene_id "MSTRG.125425"; transcript_id "MSTRG.125425.17";
chr3	StringTie	exon	108957294	108959120	1000	-	.	gene_id "MSTRG.125425"; transcript_id "MSTRG.125425.17"; exon_number "1";
chr3	StringTie	exon	108963414	108963608	1000	-	.	gene_id "MSTRG.125425"; transcript_id "MSTRG.125425.17"; exon_number "2";
chr3	StringTie	exon	108969669	108969722	1000	-	.	gene_id "MSTRG.125425"; transcript_id "MSTRG.125425.17"; exon_number "3";
chr3	StringTie	exon	108971330	108971402	1000	-	.	gene_id "MSTRG.125425"; transcript_id "MSTRG.125425.17"; exon_number "4";
chr3	StringTie	exon	108979515	108979667	1000	-	.	gene_id "MSTRG.125425"; transcript_id "MSTRG.125425.17"; exon_number "5";
chr3	StringTie	exon	108984716	108984782	1000	-	.	gene_id "MSTRG.125425"; transcript_id "MSTRG.125425.17"; exon_number "6";
chr3	StringTie	exon	108986880	108986949	1000	-	.	gene_id "MSTRG.125425"; transcript_id "MSTRG.125425.17"; exon_number "7";
chr3	StringTie	exon	109000557	109000658	1000	-	.	gene_id "MSTRG.125425"; transcript_id "MSTRG.125425.17"; exon_number "8";
chr3	StringTie	exon	109004817	109004888	1000	-	.	gene_id "MSTRG.125425"; transcript_id "MSTRG.125425.17"; exon_number "9";
chr3	StringTie	exon	109005070	109005315	1000	-	.	gene_id "MSTRG.125425"; transcript_id "MSTRG.125425.17"; exon_number "10";
chr3	StringTie	exon	109007029	109007091	1000	-	.	gene_id "MSTRG.125425"; transcript_id "MSTRG.125425.17"; exon_number "11";
chr3	StringTie	exon	109027751	109027889	1000	-	.	gene_id "MSTRG.125425"; transcript_id "MSTRG.125425.17"; exon_number "12";
chr3	StringTie	exon	109032720	109032825	1000	-	.	gene_id "MSTRG.125425"; transcript_id "MSTRG.125425.17"; exon_number "13";
chr3	StringTie	exon	109035340	109035468	1000	-	.	gene_id "MSTRG.125425"; transcript_id "MSTRG.125425.17"; exon_number "14";
chr3	StringTie	exon	109054728	109054882	1000	-	.	gene_id "MSTRG.125425"; transcript_id "MSTRG.125425.17"; exon_number "15";
chr3	StringTie	exon	109057343	109057486	1000	-	.	gene_id "MSTRG.125425"; transcript_id "MSTRG.125425.17"; exon_number "16";
chr3	StringTie	exon	109059806	109059870	1000	-	.	gene_id "MSTRG.125425"; transcript_id "MSTRG.125425.17"; exon_number "17";
chr3	StringTie	exon	109061988	109062058	1000	-	.	gene_id "MSTRG.125425"; transcript_id "MSTRG.125425.17"; exon_number "18";
chr3	StringTie	exon	109063152	109063231	1000	-	.	gene_id "MSTRG.125425"; transcript_id "MSTRG.125425.17"; exon_number "19";
chr3	StringTie	exon	109069632	109069757	1000	-	.	gene_id "MSTRG.125425"; transcript_id "MSTRG.125425.17"; exon_number "20";
chr3	StringTie	exon	109069858	109070311	1000	-	.	gene_id "MSTRG.125425"; transcript_id "MSTRG.125425.17"; exon_number "21";
chr3	StringTie	transcript	108957856	109070160	1000	-	.	gene_id "MSTRG.125425"; transcript_id "MSTRG.125425.18";
chr3	StringTie	exon	108957856	108959120	1000	-	.	gene_id "MSTRG.125425"; transcript_id "MSTRG.125425.18"; exon_number "1";
chr3	StringTie	exon	108963414	108963608	1000	-	.	gene_id "MSTRG.125425"; transcript_id "MSTRG.125425.18"; exon_number "2";
chr3	StringTie	exon	108969669	108969722	1000	-	.	gene_id "MSTRG.125425"; transcript_id "MSTRG.125425.18"; exon_number "3";
chr3	StringTie	exon	108971330	108971402	1000	-	.	gene_id "MSTRG.125425"; transcript_id "MSTRG.125425.18"; exon_number "4";
chr3	StringTie	exon	108979515	108979667	1000	-	.	gene_id "MSTRG.125425"; transcript_id "MSTRG.125425.18"; exon_number "5";
chr3	StringTie	exon	108984716	108984782	1000	-	.	gene_id "MSTRG.125425"; transcript_id "MSTRG.125425.18"; exon_number "6";
chr3	StringTie	exon	108986880	108986949	1000	-	.	gene_id "MSTRG.125425"; transcript_id "MSTRG.125425.18"; exon_number "7";
chr3	StringTie	exon	109000557	109000658	1000	-	.	gene_id "MSTRG.125425"; transcript_id "MSTRG.125425.18"; exon_number "8";
chr3	StringTie	exon	109004817	109004888	1000	-	.	gene_id "MSTRG.125425"; transcript_id "MSTRG.125425.18"; exon_number "9";
chr3	StringTie	exon	109007029	109007091	1000	-	.	gene_id "MSTRG.125425"; transcript_id "MSTRG.125425.18"; exon_number "10";
chr3	StringTie	exon	109027751	109027889	1000	-	.	gene_id "MSTRG.125425"; transcript_id "MSTRG.125425.18"; exon_number "11";
chr3	StringTie	exon	109032720	109032825	1000	-	.	gene_id "MSTRG.125425"; transcript_id "MSTRG.125425.18"; exon_number "12";
chr3	StringTie	exon	109035340	109035468	1000	-	.	gene_id "MSTRG.125425"; transcript_id "MSTRG.125425.18"; exon_number "13";
chr3	StringTie	exon	109054728	109054882	1000	-	.	gene_id "MSTRG.125425"; transcript_id "MSTRG.125425.18"; exon_number "14";
chr3	StringTie	exon	109057343	109057486	1000	-	.	gene_id "MSTRG.125425"; transcript_id "MSTRG.125425.18"; exon_number "15";
chr3	StringTie	exon	109059806	109059870	1000	-	.	gene_id "MSTRG.125425"; transcript_id "MSTRG.125425.18"; exon_number "16";
chr3	StringTie	exon	109061988	109062058	1000	-	.	gene_id "MSTRG.125425"; transcript_id "MSTRG.125425.18"; exon_number "17";
chr3	StringTie	exon	109063152	109063231	1000	-	.	gene_id "MSTRG.125425"; transcript_id "MSTRG.125425.18"; exon_number "18";
chr3	StringTie	exon	109069632	109069757	1000	-	.	gene_id "MSTRG.125425"; transcript_id "MSTRG.125425.18"; exon_number "19";
chr3	StringTie	exon	109070144	109070160	1000	-	.	gene_id "MSTRG.125425"; transcript_id "MSTRG.125425.18"; exon_number "20";
chr3	StringTie	transcript	108958040	109070338	1000	-	.	gene_id "MSTRG.125425"; transcript_id "MSTRG.125425.19";
chr3	StringTie	exon	108958040	108959120	1000	-	.	gene_id "MSTRG.125425"; transcript_id "MSTRG.125425.19"; exon_number "1";
chr3	StringTie	exon	108963414	108963608	1000	-	.	gene_id "MSTRG.125425"; transcript_id "MSTRG.125425.19"; exon_number "2";
chr3	StringTie	exon	108969669	108969722	1000	-	.	gene_id "MSTRG.125425"; transcript_id "MSTRG.125425.19"; exon_number "3";
chr3	StringTie	exon	108971330	108971402	1000	-	.	gene_id "MSTRG.125425"; transcript_id "MSTRG.125425.19"; exon_number "4";
chr3	StringTie	exon	108979515	108979667	1000	-	.	gene_id "MSTRG.125425"; transcript_id "MSTRG.125425.19"; exon_number "5";
chr3	StringTie	exon	108984716	108984782	1000	-	.	gene_id "MSTRG.125425"; transcript_id "MSTRG.125425.19"; exon_number "6";
chr3	StringTie	exon	108986880	108986949	1000	-	.	gene_id "MSTRG.125425"; transcript_id "MSTRG.125425.19"; exon_number "7";
chr3	StringTie	exon	109000557	109000658	1000	-	.	gene_id "MSTRG.125425"; transcript_id "MSTRG.125425.19"; exon_number "8";
chr3	StringTie	exon	109004817	109004888	1000	-	.	gene_id "MSTRG.125425"; transcript_id "MSTRG.125425.19"; exon_number "9";
chr3	StringTie	exon	109005070	109005315	1000	-	.	gene_id "MSTRG.125425"; transcript_id "MSTRG.125425.19"; exon_number "10";
chr3	StringTie	exon	109007029	109007091	1000	-	.	gene_id "MSTRG.125425"; transcript_id "MSTRG.125425.19"; exon_number "11";
chr3	StringTie	exon	109027751	109027889	1000	-	.	gene_id "MSTRG.125425"; transcript_id "MSTRG.125425.19"; exon_number "12";
chr3	StringTie	exon	109032720	109032825	1000	-	.	gene_id "MSTRG.125425"; transcript_id "MSTRG.125425.19"; exon_number "13";
chr3	StringTie	exon	109035340	109035468	1000	-	.	gene_id "MSTRG.125425"; transcript_id "MSTRG.125425.19"; exon_number "14";
chr3	StringTie	exon	109054728	109054882	1000	-	.	gene_id "MSTRG.125425"; transcript_id "MSTRG.125425.19"; exon_number "15";
chr3	StringTie	exon	109057343	109057486	1000	-	.	gene_id "MSTRG.125425"; transcript_id "MSTRG.125425.19"; exon_number "16";
chr3	StringTie	exon	109059806	109059870	1000	-	.	gene_id "MSTRG.125425"; transcript_id "MSTRG.125425.19"; exon_number "17";
chr3	StringTie	exon	109061988	109062058	1000	-	.	gene_id "MSTRG.125425"; transcript_id "MSTRG.125425.19"; exon_number "18";
chr3	StringTie	exon	109063152	109063231	1000	-	.	gene_id "MSTRG.125425"; transcript_id "MSTRG.125425.19"; exon_number "19";
chr3	StringTie	exon	109069632	109069757	1000	-	.	gene_id "MSTRG.125425"; transcript_id "MSTRG.125425.19"; exon_number "20";
chr3	StringTie	exon	109070144	109070338	1000	-	.	gene_id "MSTRG.125425"; transcript_id "MSTRG.125425.19"; exon_number "21";
chr3	StringTie	transcript	108955642	109080374	1000	-	.	gene_id "MSTRG.125425"; transcript_id "MSTRG.125425.2";
chr3	StringTie	exon	108955642	108959120	1000	-	.	gene_id "MSTRG.125425"; transcript_id "MSTRG.125425.2"; exon_number "1";
chr3	StringTie	exon	108963414	108963608	1000	-	.	gene_id "MSTRG.125425"; transcript_id "MSTRG.125425.2"; exon_number "2";
chr3	StringTie	exon	108969669	108969722	1000	-	.	gene_id "MSTRG.125425"; transcript_id "MSTRG.125425.2"; exon_number "3";
chr3	StringTie	exon	108971330	108971402	1000	-	.	gene_id "MSTRG.125425"; transcript_id "MSTRG.125425.2"; exon_number "4";
chr3	StringTie	exon	108979515	108979667	1000	-	.	gene_id "MSTRG.125425"; transcript_id "MSTRG.125425.2"; exon_number "5";
chr3	StringTie	exon	108983988	108984782	1000	-	.	gene_id "MSTRG.125425"; transcript_id "MSTRG.125425.2"; exon_number "6";
chr3	StringTie	exon	108986880	108986949	1000	-	.	gene_id "MSTRG.125425"; transcript_id "MSTRG.125425.2"; exon_number "7";
chr3	StringTie	exon	109000557	109000658	1000	-	.	gene_id "MSTRG.125425"; transcript_id "MSTRG.125425.2"; exon_number "8";
chr3	StringTie	exon	109004817	109004888	1000	-	.	gene_id "MSTRG.125425"; transcript_id "MSTRG.125425.2"; exon_number "9";
chr3	StringTie	exon	109005070	109005315	1000	-	.	gene_id "MSTRG.125425"; transcript_id "MSTRG.125425.2"; exon_number "10";
chr3	StringTie	exon	109007029	109007091	1000	-	.	gene_id "MSTRG.125425"; transcript_id "MSTRG.125425.2"; exon_number "11";
chr3	StringTie	exon	109027751	109027889	1000	-	.	gene_id "MSTRG.125425"; transcript_id "MSTRG.125425.2"; exon_number "12";
chr3	StringTie	exon	109032720	109032825	1000	-	.	gene_id "MSTRG.125425"; transcript_id "MSTRG.125425.2"; exon_number "13";
chr3	StringTie	exon	109035340	109035468	1000	-	.	gene_id "MSTRG.125425"; transcript_id "MSTRG.125425.2"; exon_number "14";
chr3	StringTie	exon	109054728	109054882	1000	-	.	gene_id "MSTRG.125425"; transcript_id "MSTRG.125425.2"; exon_number "15";
chr3	StringTie	exon	109057343	109057486	1000	-	.	gene_id "MSTRG.125425"; transcript_id "MSTRG.125425.2"; exon_number "16";
chr3	StringTie	exon	109059806	109059870	1000	-	.	gene_id "MSTRG.125425"; transcript_id "MSTRG.125425.2"; exon_number "17";
chr3	StringTie	exon	109061988	109062058	1000	-	.	gene_id "MSTRG.125425"; transcript_id "MSTRG.125425.2"; exon_number "18";
chr3	StringTie	exon	109063152	109063231	1000	-	.	gene_id "MSTRG.125425"; transcript_id "MSTRG.125425.2"; exon_number "19";
chr3	StringTie	exon	109069632	109069757	1000	-	.	gene_id "MSTRG.125425"; transcript_id "MSTRG.125425.2"; exon_number "20";
chr3	StringTie	exon	109080202	109080374	1000	-	.	gene_id "MSTRG.125425"; transcript_id "MSTRG.125425.2"; exon_number "21";
chr3	StringTie	transcript	108958113	109064498	1000	-	.	gene_id "MSTRG.125425"; transcript_id "MSTRG.125425.20";
chr3	StringTie	exon	108958113	108959120	1000	-	.	gene_id "MSTRG.125425"; transcript_id "MSTRG.125425.20"; exon_number "1";
chr3	StringTie	exon	108963414	108963608	1000	-	.	gene_id "MSTRG.125425"; transcript_id "MSTRG.125425.20"; exon_number "2";
chr3	StringTie	exon	108969669	108969722	1000	-	.	gene_id "MSTRG.125425"; transcript_id "MSTRG.125425.20"; exon_number "3";
chr3	StringTie	exon	108971330	108971402	1000	-	.	gene_id "MSTRG.125425"; transcript_id "MSTRG.125425.20"; exon_number "4";
chr3	StringTie	exon	108979515	108979667	1000	-	.	gene_id "MSTRG.125425"; transcript_id "MSTRG.125425.20"; exon_number "5";
chr3	StringTie	exon	108984716	108984782	1000	-	.	gene_id "MSTRG.125425"; transcript_id "MSTRG.125425.20"; exon_number "6";
chr3	StringTie	exon	108986880	108986949	1000	-	.	gene_id "MSTRG.125425"; transcript_id "MSTRG.125425.20"; exon_number "7";
chr3	StringTie	exon	109000557	109000658	1000	-	.	gene_id "MSTRG.125425"; transcript_id "MSTRG.125425.20"; exon_number "8";
chr3	StringTie	exon	109004817	109004888	1000	-	.	gene_id "MSTRG.125425"; transcript_id "MSTRG.125425.20"; exon_number "9";
chr3	StringTie	exon	109005070	109005315	1000	-	.	gene_id "MSTRG.125425"; transcript_id "MSTRG.125425.20"; exon_number "10";
chr3	StringTie	exon	109007029	109007091	1000	-	.	gene_id "MSTRG.125425"; transcript_id "MSTRG.125425.20"; exon_number "11";
chr3	StringTie	exon	109027751	109027889	1000	-	.	gene_id "MSTRG.125425"; transcript_id "MSTRG.125425.20"; exon_number "12";
chr3	StringTie	exon	109032720	109032825	1000	-	.	gene_id "MSTRG.125425"; transcript_id "MSTRG.125425.20"; exon_number "13";
chr3	StringTie	exon	109035340	109035468	1000	-	.	gene_id "MSTRG.125425"; transcript_id "MSTRG.125425.20"; exon_number "14";
chr3	StringTie	exon	109054728	109054882	1000	-	.	gene_id "MSTRG.125425"; transcript_id "MSTRG.125425.20"; exon_number "15";
chr3	StringTie	exon	109057343	109057486	1000	-	.	gene_id "MSTRG.125425"; transcript_id "MSTRG.125425.20"; exon_number "16";
chr3	StringTie	exon	109059806	109059870	1000	-	.	gene_id "MSTRG.125425"; transcript_id "MSTRG.125425.20"; exon_number "17";
chr3	StringTie	exon	109061988	109062058	1000	-	.	gene_id "MSTRG.125425"; transcript_id "MSTRG.125425.20"; exon_number "18";
chr3	StringTie	exon	109063152	109063231	1000	-	.	gene_id "MSTRG.125425"; transcript_id "MSTRG.125425.20"; exon_number "19";
chr3	StringTie	exon	109064405	109064498	1000	-	.	gene_id "MSTRG.125425"; transcript_id "MSTRG.125425.20"; exon_number "20";
chr3	StringTie	transcript	108958300	109118129	1000	-	.	gene_id "MSTRG.125425"; transcript_id "MSTRG.125425.22";
chr3	StringTie	exon	108958300	108959120	1000	-	.	gene_id "MSTRG.125425"; transcript_id "MSTRG.125425.22"; exon_number "1";
chr3	StringTie	exon	108963414	108963608	1000	-	.	gene_id "MSTRG.125425"; transcript_id "MSTRG.125425.22"; exon_number "2";
chr3	StringTie	exon	108969669	108969722	1000	-	.	gene_id "MSTRG.125425"; transcript_id "MSTRG.125425.22"; exon_number "3";
chr3	StringTie	exon	108971330	108971402	1000	-	.	gene_id "MSTRG.125425"; transcript_id "MSTRG.125425.22"; exon_number "4";
chr3	StringTie	exon	108979515	108979667	1000	-	.	gene_id "MSTRG.125425"; transcript_id "MSTRG.125425.22"; exon_number "5";
chr3	StringTie	exon	108984716	108984782	1000	-	.	gene_id "MSTRG.125425"; transcript_id "MSTRG.125425.22"; exon_number "6";
chr3	StringTie	exon	108986880	108986949	1000	-	.	gene_id "MSTRG.125425"; transcript_id "MSTRG.125425.22"; exon_number "7";
chr3	StringTie	exon	109000602	109000658	1000	-	.	gene_id "MSTRG.125425"; transcript_id "MSTRG.125425.22"; exon_number "8";
chr3	StringTie	exon	109004817	109004888	1000	-	.	gene_id "MSTRG.125425"; transcript_id "MSTRG.125425.22"; exon_number "9";
chr3	StringTie	exon	109005070	109005315	1000	-	.	gene_id "MSTRG.125425"; transcript_id "MSTRG.125425.22"; exon_number "10";
chr3	StringTie	exon	109007029	109007091	1000	-	.	gene_id "MSTRG.125425"; transcript_id "MSTRG.125425.22"; exon_number "11";
chr3	StringTie	exon	109027751	109027889	1000	-	.	gene_id "MSTRG.125425"; transcript_id "MSTRG.125425.22"; exon_number "12";
chr3	StringTie	exon	109032720	109032825	1000	-	.	gene_id "MSTRG.125425"; transcript_id "MSTRG.125425.22"; exon_number "13";
chr3	StringTie	exon	109035340	109035468	1000	-	.	gene_id "MSTRG.125425"; transcript_id "MSTRG.125425.22"; exon_number "14";
chr3	StringTie	exon	109054728	109054882	1000	-	.	gene_id "MSTRG.125425"; transcript_id "MSTRG.125425.22"; exon_number "15";
chr3	StringTie	exon	109057343	109057486	1000	-	.	gene_id "MSTRG.125425"; transcript_id "MSTRG.125425.22"; exon_number "16";
chr3	StringTie	exon	109059806	109059870	1000	-	.	gene_id "MSTRG.125425"; transcript_id "MSTRG.125425.22"; exon_number "17";
chr3	StringTie	exon	109061988	109062058	1000	-	.	gene_id "MSTRG.125425"; transcript_id "MSTRG.125425.22"; exon_number "18";
chr3	StringTie	exon	109063152	109063231	1000	-	.	gene_id "MSTRG.125425"; transcript_id "MSTRG.125425.22"; exon_number "19";
chr3	StringTie	exon	109069632	109069757	1000	-	.	gene_id "MSTRG.125425"; transcript_id "MSTRG.125425.22"; exon_number "20";
chr3	StringTie	exon	109093436	109093541	1000	-	.	gene_id "MSTRG.125425"; transcript_id "MSTRG.125425.22"; exon_number "21";
chr3	StringTie	exon	109094909	109095068	1000	-	.	gene_id "MSTRG.125425"; transcript_id "MSTRG.125425.22"; exon_number "22";
chr3	StringTie	exon	109099358	109099466	1000	-	.	gene_id "MSTRG.125425"; transcript_id "MSTRG.125425.22"; exon_number "23";
chr3	StringTie	exon	109100417	109100507	1000	-	.	gene_id "MSTRG.125425"; transcript_id "MSTRG.125425.22"; exon_number "24";
chr3	StringTie	exon	109103849	109103917	1000	-	.	gene_id "MSTRG.125425"; transcript_id "MSTRG.125425.22"; exon_number "25";
chr3	StringTie	exon	109110749	109110783	1000	-	.	gene_id "MSTRG.125425"; transcript_id "MSTRG.125425.22"; exon_number "26";
chr3	StringTie	exon	109114384	109114437	1000	-	.	gene_id "MSTRG.125425"; transcript_id "MSTRG.125425.22"; exon_number "27";
chr3	StringTie	exon	109117995	109118129	1000	-	.	gene_id "MSTRG.125425"; transcript_id "MSTRG.125425.22"; exon_number "28";
chr3	StringTie	transcript	108958337	109118178	1000	-	.	gene_id "MSTRG.125425"; transcript_id "MSTRG.125425.23";
chr3	StringTie	exon	108958337	108959120	1000	-	.	gene_id "MSTRG.125425"; transcript_id "MSTRG.125425.23"; exon_number "1";
chr3	StringTie	exon	108963414	108963608	1000	-	.	gene_id "MSTRG.125425"; transcript_id "MSTRG.125425.23"; exon_number "2";
chr3	StringTie	exon	108969669	108969713	1000	-	.	gene_id "MSTRG.125425"; transcript_id "MSTRG.125425.23"; exon_number "3";
chr3	StringTie	exon	108971330	108971402	1000	-	.	gene_id "MSTRG.125425"; transcript_id "MSTRG.125425.23"; exon_number "4";
chr3	StringTie	exon	108979515	108979667	1000	-	.	gene_id "MSTRG.125425"; transcript_id "MSTRG.125425.23"; exon_number "5";
chr3	StringTie	exon	108984716	108984782	1000	-	.	gene_id "MSTRG.125425"; transcript_id "MSTRG.125425.23"; exon_number "6";
chr3	StringTie	exon	108986880	108986949	1000	-	.	gene_id "MSTRG.125425"; transcript_id "MSTRG.125425.23"; exon_number "7";
chr3	StringTie	exon	109000557	109000658	1000	-	.	gene_id "MSTRG.125425"; transcript_id "MSTRG.125425.23"; exon_number "8";
chr3	StringTie	exon	109004817	109004888	1000	-	.	gene_id "MSTRG.125425"; transcript_id "MSTRG.125425.23"; exon_number "9";
chr3	StringTie	exon	109005070	109005315	1000	-	.	gene_id "MSTRG.125425"; transcript_id "MSTRG.125425.23"; exon_number "10";
chr3	StringTie	exon	109007029	109007091	1000	-	.	gene_id "MSTRG.125425"; transcript_id "MSTRG.125425.23"; exon_number "11";
chr3	StringTie	exon	109027751	109027889	1000	-	.	gene_id "MSTRG.125425"; transcript_id "MSTRG.125425.23"; exon_number "12";
chr3	StringTie	exon	109032720	109032825	1000	-	.	gene_id "MSTRG.125425"; transcript_id "MSTRG.125425.23"; exon_number "13";
chr3	StringTie	exon	109035340	109035468	1000	-	.	gene_id "MSTRG.125425"; transcript_id "MSTRG.125425.23"; exon_number "14";
chr3	StringTie	exon	109054728	109054882	1000	-	.	gene_id "MSTRG.125425"; transcript_id "MSTRG.125425.23"; exon_number "15";
chr3	StringTie	exon	109057343	109057486	1000	-	.	gene_id "MSTRG.125425"; transcript_id "MSTRG.125425.23"; exon_number "16";
chr3	StringTie	exon	109059806	109059870	1000	-	.	gene_id "MSTRG.125425"; transcript_id "MSTRG.125425.23"; exon_number "17";
chr3	StringTie	exon	109061988	109062058	1000	-	.	gene_id "MSTRG.125425"; transcript_id "MSTRG.125425.23"; exon_number "18";
chr3	StringTie	exon	109063152	109063231	1000	-	.	gene_id "MSTRG.125425"; transcript_id "MSTRG.125425.23"; exon_number "19";
chr3	StringTie	exon	109069632	109069757	1000	-	.	gene_id "MSTRG.125425"; transcript_id "MSTRG.125425.23"; exon_number "20";
chr3	StringTie	exon	109093436	109093541	1000	-	.	gene_id "MSTRG.125425"; transcript_id "MSTRG.125425.23"; exon_number "21";
chr3	StringTie	exon	109094909	109095068	1000	-	.	gene_id "MSTRG.125425"; transcript_id "MSTRG.125425.23"; exon_number "22";
chr3	StringTie	exon	109099358	109099466	1000	-	.	gene_id "MSTRG.125425"; transcript_id "MSTRG.125425.23"; exon_number "23";
chr3	StringTie	exon	109100417	109100507	1000	-	.	gene_id "MSTRG.125425"; transcript_id "MSTRG.125425.23"; exon_number "24";
chr3	StringTie	exon	109103849	109103917	1000	-	.	gene_id "MSTRG.125425"; transcript_id "MSTRG.125425.23"; exon_number "25";
chr3	StringTie	exon	109110749	109110783	1000	-	.	gene_id "MSTRG.125425"; transcript_id "MSTRG.125425.23"; exon_number "26";
chr3	StringTie	exon	109114384	109114437	1000	-	.	gene_id "MSTRG.125425"; transcript_id "MSTRG.125425.23"; exon_number "27";
chr3	StringTie	exon	109117995	109118178	1000	-	.	gene_id "MSTRG.125425"; transcript_id "MSTRG.125425.23"; exon_number "28";
chr3	StringTie	transcript	108958877	109115996	1000	-	.	gene_id "MSTRG.125425"; transcript_id "MSTRG.125425.25";
chr3	StringTie	exon	108958877	108959120	1000	-	.	gene_id "MSTRG.125425"; transcript_id "MSTRG.125425.25"; exon_number "1";
chr3	StringTie	exon	108963414	108963608	1000	-	.	gene_id "MSTRG.125425"; transcript_id "MSTRG.125425.25"; exon_number "2";
chr3	StringTie	exon	108969669	108969722	1000	-	.	gene_id "MSTRG.125425"; transcript_id "MSTRG.125425.25"; exon_number "3";
chr3	StringTie	exon	108971330	108971402	1000	-	.	gene_id "MSTRG.125425"; transcript_id "MSTRG.125425.25"; exon_number "4";
chr3	StringTie	exon	108979515	108979667	1000	-	.	gene_id "MSTRG.125425"; transcript_id "MSTRG.125425.25"; exon_number "5";
chr3	StringTie	exon	108984716	108984782	1000	-	.	gene_id "MSTRG.125425"; transcript_id "MSTRG.125425.25"; exon_number "6";
chr3	StringTie	exon	108986880	108986949	1000	-	.	gene_id "MSTRG.125425"; transcript_id "MSTRG.125425.25"; exon_number "7";
chr3	StringTie	exon	109000557	109000658	1000	-	.	gene_id "MSTRG.125425"; transcript_id "MSTRG.125425.25"; exon_number "8";
chr3	StringTie	exon	109004817	109004886	1000	-	.	gene_id "MSTRG.125425"; transcript_id "MSTRG.125425.25"; exon_number "9";
chr3	StringTie	exon	109005070	109005315	1000	-	.	gene_id "MSTRG.125425"; transcript_id "MSTRG.125425.25"; exon_number "10";
chr3	StringTie	exon	109007029	109007091	1000	-	.	gene_id "MSTRG.125425"; transcript_id "MSTRG.125425.25"; exon_number "11";
chr3	StringTie	exon	109027751	109027889	1000	-	.	gene_id "MSTRG.125425"; transcript_id "MSTRG.125425.25"; exon_number "12";
chr3	StringTie	exon	109032720	109032825	1000	-	.	gene_id "MSTRG.125425"; transcript_id "MSTRG.125425.25"; exon_number "13";
chr3	StringTie	exon	109035340	109035468	1000	-	.	gene_id "MSTRG.125425"; transcript_id "MSTRG.125425.25"; exon_number "14";
chr3	StringTie	exon	109054728	109054882	1000	-	.	gene_id "MSTRG.125425"; transcript_id "MSTRG.125425.25"; exon_number "15";
chr3	StringTie	exon	109057343	109057486	1000	-	.	gene_id "MSTRG.125425"; transcript_id "MSTRG.125425.25"; exon_number "16";
chr3	StringTie	exon	109059806	109059870	1000	-	.	gene_id "MSTRG.125425"; transcript_id "MSTRG.125425.25"; exon_number "17";
chr3	StringTie	exon	109061988	109062058	1000	-	.	gene_id "MSTRG.125425"; transcript_id "MSTRG.125425.25"; exon_number "18";
chr3	StringTie	exon	109063152	109063231	1000	-	.	gene_id "MSTRG.125425"; transcript_id "MSTRG.125425.25"; exon_number "19";
chr3	StringTie	exon	109069632	109069757	1000	-	.	gene_id "MSTRG.125425"; transcript_id "MSTRG.125425.25"; exon_number "20";
chr3	StringTie	exon	109093436	109093541	1000	-	.	gene_id "MSTRG.125425"; transcript_id "MSTRG.125425.25"; exon_number "21";
chr3	StringTie	exon	109094909	109095068	1000	-	.	gene_id "MSTRG.125425"; transcript_id "MSTRG.125425.25"; exon_number "22";
chr3	StringTie	exon	109099358	109099466	1000	-	.	gene_id "MSTRG.125425"; transcript_id "MSTRG.125425.25"; exon_number "23";
chr3	StringTie	exon	109100417	109100507	1000	-	.	gene_id "MSTRG.125425"; transcript_id "MSTRG.125425.25"; exon_number "24";
chr3	StringTie	exon	109103849	109103917	1000	-	.	gene_id "MSTRG.125425"; transcript_id "MSTRG.125425.25"; exon_number "25";
chr3	StringTie	exon	109110749	109110783	1000	-	.	gene_id "MSTRG.125425"; transcript_id "MSTRG.125425.25"; exon_number "26";
chr3	StringTie	exon	109114384	109114437	1000	-	.	gene_id "MSTRG.125425"; transcript_id "MSTRG.125425.25"; exon_number "27";
chr3	StringTie	exon	109115736	109115996	1000	-	.	gene_id "MSTRG.125425"; transcript_id "MSTRG.125425.25"; exon_number "28";
chr3	StringTie	transcript	108986891	109017386	1000	-	.	gene_id "MSTRG.125425"; transcript_id "MSTRG.125425.26";
chr3	StringTie	exon	108986891	108986949	1000	-	.	gene_id "MSTRG.125425"; transcript_id "MSTRG.125425.26"; exon_number "1";
chr3	StringTie	exon	109000557	109000658	1000	-	.	gene_id "MSTRG.125425"; transcript_id "MSTRG.125425.26"; exon_number "2";
chr3	StringTie	exon	109004817	109004888	1000	-	.	gene_id "MSTRG.125425"; transcript_id "MSTRG.125425.26"; exon_number "3";
chr3	StringTie	exon	109005070	109005315	1000	-	.	gene_id "MSTRG.125425"; transcript_id "MSTRG.125425.26"; exon_number "4";
chr3	StringTie	exon	109007029	109007091	1000	-	.	gene_id "MSTRG.125425"; transcript_id "MSTRG.125425.26"; exon_number "5";
chr3	StringTie	exon	109017357	109017386	1000	-	.	gene_id "MSTRG.125425"; transcript_id "MSTRG.125425.26"; exon_number "6";
chr3	StringTie	transcript	108955642	108971573	1000	-	.	gene_id "MSTRG.125425"; transcript_id "MSTRG.125425.3";
chr3	StringTie	exon	108955642	108959120	1000	-	.	gene_id "MSTRG.125425"; transcript_id "MSTRG.125425.3"; exon_number "1";
chr3	StringTie	exon	108963414	108963602	1000	-	.	gene_id "MSTRG.125425"; transcript_id "MSTRG.125425.3"; exon_number "2";
chr3	StringTie	exon	108969669	108969722	1000	-	.	gene_id "MSTRG.125425"; transcript_id "MSTRG.125425.3"; exon_number "3";
chr3	StringTie	exon	108971330	108971573	1000	-	.	gene_id "MSTRG.125425"; transcript_id "MSTRG.125425.3"; exon_number "4";
chr3	StringTie	transcript	108955642	108980905	1000	-	.	gene_id "MSTRG.125425"; transcript_id "MSTRG.125425.4";
chr3	StringTie	exon	108955642	108959120	1000	-	.	gene_id "MSTRG.125425"; transcript_id "MSTRG.125425.4"; exon_number "1";
chr3	StringTie	exon	108963414	108963608	1000	-	.	gene_id "MSTRG.125425"; transcript_id "MSTRG.125425.4"; exon_number "2";
chr3	StringTie	exon	108969669	108969722	1000	-	.	gene_id "MSTRG.125425"; transcript_id "MSTRG.125425.4"; exon_number "3";
chr3	StringTie	exon	108971330	108971402	1000	-	.	gene_id "MSTRG.125425"; transcript_id "MSTRG.125425.4"; exon_number "4";
chr3	StringTie	exon	108979515	108979667	1000	-	.	gene_id "MSTRG.125425"; transcript_id "MSTRG.125425.4"; exon_number "5";
chr3	StringTie	exon	108980169	108980905	1000	-	.	gene_id "MSTRG.125425"; transcript_id "MSTRG.125425.4"; exon_number "6";
chr3	StringTie	transcript	108955875	108970833	1000	-	.	gene_id "MSTRG.125425"; transcript_id "MSTRG.125425.5";
chr3	StringTie	exon	108955875	108959120	1000	-	.	gene_id "MSTRG.125425"; transcript_id "MSTRG.125425.5"; exon_number "1";
chr3	StringTie	exon	108963414	108963608	1000	-	.	gene_id "MSTRG.125425"; transcript_id "MSTRG.125425.5"; exon_number "2";
chr3	StringTie	exon	108969669	108969722	1000	-	.	gene_id "MSTRG.125425"; transcript_id "MSTRG.125425.5"; exon_number "3";
chr3	StringTie	exon	108970620	108970833	1000	-	.	gene_id "MSTRG.125425"; transcript_id "MSTRG.125425.5"; exon_number "4";
chr3	StringTie	transcript	108955875	109001957	1000	-	.	gene_id "MSTRG.125425"; transcript_id "MSTRG.125425.6";
chr3	StringTie	exon	108955875	108959120	1000	-	.	gene_id "MSTRG.125425"; transcript_id "MSTRG.125425.6"; exon_number "1";
chr3	StringTie	exon	108963414	108963608	1000	-	.	gene_id "MSTRG.125425"; transcript_id "MSTRG.125425.6"; exon_number "2";
chr3	StringTie	exon	108969669	108969722	1000	-	.	gene_id "MSTRG.125425"; transcript_id "MSTRG.125425.6"; exon_number "3";
chr3	StringTie	exon	108971330	108971402	1000	-	.	gene_id "MSTRG.125425"; transcript_id "MSTRG.125425.6"; exon_number "4";
chr3	StringTie	exon	108979515	108979667	1000	-	.	gene_id "MSTRG.125425"; transcript_id "MSTRG.125425.6"; exon_number "5";
chr3	StringTie	exon	108984716	108984782	1000	-	.	gene_id "MSTRG.125425"; transcript_id "MSTRG.125425.6"; exon_number "6";
chr3	StringTie	exon	108986880	108986949	1000	-	.	gene_id "MSTRG.125425"; transcript_id "MSTRG.125425.6"; exon_number "7";
chr3	StringTie	exon	109000557	109000658	1000	-	.	gene_id "MSTRG.125425"; transcript_id "MSTRG.125425.6"; exon_number "8";
chr3	StringTie	exon	109001808	109001957	1000	-	.	gene_id "MSTRG.125425"; transcript_id "MSTRG.125425.6"; exon_number "9";
chr3	StringTie	transcript	108956615	109118598	1000	-	.	gene_id "MSTRG.125425"; transcript_id "MSTRG.125425.7";
chr3	StringTie	exon	108956615	108959120	1000	-	.	gene_id "MSTRG.125425"; transcript_id "MSTRG.125425.7"; exon_number "1";
chr3	StringTie	exon	108963414	108963608	1000	-	.	gene_id "MSTRG.125425"; transcript_id "MSTRG.125425.7"; exon_number "2";
chr3	StringTie	exon	108969669	108969722	1000	-	.	gene_id "MSTRG.125425"; transcript_id "MSTRG.125425.7"; exon_number "3";
chr3	StringTie	exon	108971330	108971402	1000	-	.	gene_id "MSTRG.125425"; transcript_id "MSTRG.125425.7"; exon_number "4";
chr3	StringTie	exon	108979515	108979667	1000	-	.	gene_id "MSTRG.125425"; transcript_id "MSTRG.125425.7"; exon_number "5";
chr3	StringTie	exon	108984716	108984782	1000	-	.	gene_id "MSTRG.125425"; transcript_id "MSTRG.125425.7"; exon_number "6";
chr3	StringTie	exon	108986880	108986949	1000	-	.	gene_id "MSTRG.125425"; transcript_id "MSTRG.125425.7"; exon_number "7";
chr3	StringTie	exon	109000557	109000658	1000	-	.	gene_id "MSTRG.125425"; transcript_id "MSTRG.125425.7"; exon_number "8";
chr3	StringTie	exon	109004817	109004888	1000	-	.	gene_id "MSTRG.125425"; transcript_id "MSTRG.125425.7"; exon_number "9";
chr3	StringTie	exon	109005070	109005315	1000	-	.	gene_id "MSTRG.125425"; transcript_id "MSTRG.125425.7"; exon_number "10";
chr3	StringTie	exon	109007029	109007091	1000	-	.	gene_id "MSTRG.125425"; transcript_id "MSTRG.125425.7"; exon_number "11";
chr3	StringTie	exon	109027751	109027889	1000	-	.	gene_id "MSTRG.125425"; transcript_id "MSTRG.125425.7"; exon_number "12";
chr3	StringTie	exon	109032720	109032825	1000	-	.	gene_id "MSTRG.125425"; transcript_id "MSTRG.125425.7"; exon_number "13";
chr3	StringTie	exon	109035340	109035468	1000	-	.	gene_id "MSTRG.125425"; transcript_id "MSTRG.125425.7"; exon_number "14";
chr3	StringTie	exon	109054728	109054882	1000	-	.	gene_id "MSTRG.125425"; transcript_id "MSTRG.125425.7"; exon_number "15";
chr3	StringTie	exon	109057343	109057486	1000	-	.	gene_id "MSTRG.125425"; transcript_id "MSTRG.125425.7"; exon_number "16";
chr3	StringTie	exon	109059806	109059870	1000	-	.	gene_id "MSTRG.125425"; transcript_id "MSTRG.125425.7"; exon_number "17";
chr3	StringTie	exon	109061988	109062058	1000	-	.	gene_id "MSTRG.125425"; transcript_id "MSTRG.125425.7"; exon_number "18";
chr3	StringTie	exon	109063152	109063231	1000	-	.	gene_id "MSTRG.125425"; transcript_id "MSTRG.125425.7"; exon_number "19";
chr3	StringTie	exon	109069632	109069757	1000	-	.	gene_id "MSTRG.125425"; transcript_id "MSTRG.125425.7"; exon_number "20";
chr3	StringTie	exon	109071128	109071224	1000	-	.	gene_id "MSTRG.125425"; transcript_id "MSTRG.125425.7"; exon_number "21";
chr3	StringTie	exon	109093436	109093541	1000	-	.	gene_id "MSTRG.125425"; transcript_id "MSTRG.125425.7"; exon_number "22";
chr3	StringTie	exon	109094909	109095068	1000	-	.	gene_id "MSTRG.125425"; transcript_id "MSTRG.125425.7"; exon_number "23";
chr3	StringTie	exon	109099358	109099466	1000	-	.	gene_id "MSTRG.125425"; transcript_id "MSTRG.125425.7"; exon_number "24";
chr3	StringTie	exon	109100417	109100507	1000	-	.	gene_id "MSTRG.125425"; transcript_id "MSTRG.125425.7"; exon_number "25";
chr3	StringTie	exon	109103849	109103917	1000	-	.	gene_id "MSTRG.125425"; transcript_id "MSTRG.125425.7"; exon_number "26";
chr3	StringTie	exon	109110749	109110783	1000	-	.	gene_id "MSTRG.125425"; transcript_id "MSTRG.125425.7"; exon_number "27";
chr3	StringTie	exon	109114384	109114437	1000	-	.	gene_id "MSTRG.125425"; transcript_id "MSTRG.125425.7"; exon_number "28";
chr3	StringTie	exon	109115736	109115783	1000	-	.	gene_id "MSTRG.125425"; transcript_id "MSTRG.125425.7"; exon_number "29";
chr3	StringTie	exon	109117995	109118302	1000	-	.	gene_id "MSTRG.125425"; transcript_id "MSTRG.125425.7"; exon_number "30";
chr3	StringTie	exon	109118566	109118598	1000	-	.	gene_id "MSTRG.125425"; transcript_id "MSTRG.125425.7"; exon_number "31";
chr3	StringTie	transcript	108956820	109055346	1000	-	.	gene_id "MSTRG.125425"; transcript_id "MSTRG.125425.8";
chr3	StringTie	exon	108956820	108959120	1000	-	.	gene_id "MSTRG.125425"; transcript_id "MSTRG.125425.8"; exon_number "1";
chr3	StringTie	exon	108963414	108963608	1000	-	.	gene_id "MSTRG.125425"; transcript_id "MSTRG.125425.8"; exon_number "2";
chr3	StringTie	exon	108969669	108969722	1000	-	.	gene_id "MSTRG.125425"; transcript_id "MSTRG.125425.8"; exon_number "3";
chr3	StringTie	exon	108971330	108971402	1000	-	.	gene_id "MSTRG.125425"; transcript_id "MSTRG.125425.8"; exon_number "4";
chr3	StringTie	exon	108979515	108979667	1000	-	.	gene_id "MSTRG.125425"; transcript_id "MSTRG.125425.8"; exon_number "5";
chr3	StringTie	exon	108984716	108984782	1000	-	.	gene_id "MSTRG.125425"; transcript_id "MSTRG.125425.8"; exon_number "6";
chr3	StringTie	exon	108986880	108986949	1000	-	.	gene_id "MSTRG.125425"; transcript_id "MSTRG.125425.8"; exon_number "7";
chr3	StringTie	exon	109000557	109000658	1000	-	.	gene_id "MSTRG.125425"; transcript_id "MSTRG.125425.8"; exon_number "8";
chr3	StringTie	exon	109002301	109002441	1000	-	.	gene_id "MSTRG.125425"; transcript_id "MSTRG.125425.8"; exon_number "9";
chr3	StringTie	exon	109004816	109004888	1000	-	.	gene_id "MSTRG.125425"; transcript_id "MSTRG.125425.8"; exon_number "10";
chr3	StringTie	exon	109005070	109005315	1000	-	.	gene_id "MSTRG.125425"; transcript_id "MSTRG.125425.8"; exon_number "11";
chr3	StringTie	exon	109007029	109007091	1000	-	.	gene_id "MSTRG.125425"; transcript_id "MSTRG.125425.8"; exon_number "12";
chr3	StringTie	exon	109027751	109027889	1000	-	.	gene_id "MSTRG.125425"; transcript_id "MSTRG.125425.8"; exon_number "13";
chr3	StringTie	exon	109032720	109032825	1000	-	.	gene_id "MSTRG.125425"; transcript_id "MSTRG.125425.8"; exon_number "14";
chr3	StringTie	exon	109035340	109035468	1000	-	.	gene_id "MSTRG.125425"; transcript_id "MSTRG.125425.8"; exon_number "15";
chr3	StringTie	exon	109054728	109054882	1000	-	.	gene_id "MSTRG.125425"; transcript_id "MSTRG.125425.8"; exon_number "16";
chr3	StringTie	exon	109055145	109055346	1000	-	.	gene_id "MSTRG.125425"; transcript_id "MSTRG.125425.8"; exon_number "17";
chr3	StringTie	transcript	108956820	109071592	1000	-	.	gene_id "MSTRG.125425"; transcript_id "MSTRG.125425.9";
chr3	StringTie	exon	108956820	108959120	1000	-	.	gene_id "MSTRG.125425"; transcript_id "MSTRG.125425.9"; exon_number "1";
chr3	StringTie	exon	108963414	108963608	1000	-	.	gene_id "MSTRG.125425"; transcript_id "MSTRG.125425.9"; exon_number "2";
chr3	StringTie	exon	108969669	108969722	1000	-	.	gene_id "MSTRG.125425"; transcript_id "MSTRG.125425.9"; exon_number "3";
chr3	StringTie	exon	108971330	108971402	1000	-	.	gene_id "MSTRG.125425"; transcript_id "MSTRG.125425.9"; exon_number "4";
chr3	StringTie	exon	108979515	108979667	1000	-	.	gene_id "MSTRG.125425"; transcript_id "MSTRG.125425.9"; exon_number "5";
chr3	StringTie	exon	108984716	108984782	1000	-	.	gene_id "MSTRG.125425"; transcript_id "MSTRG.125425.9"; exon_number "6";
chr3	StringTie	exon	108986880	108986949	1000	-	.	gene_id "MSTRG.125425"; transcript_id "MSTRG.125425.9"; exon_number "7";
chr3	StringTie	exon	109000557	109000658	1000	-	.	gene_id "MSTRG.125425"; transcript_id "MSTRG.125425.9"; exon_number "8";
chr3	StringTie	exon	109002301	109002441	1000	-	.	gene_id "MSTRG.125425"; transcript_id "MSTRG.125425.9"; exon_number "9";
chr3	StringTie	exon	109004816	109004883	1000	-	.	gene_id "MSTRG.125425"; transcript_id "MSTRG.125425.9"; exon_number "10";
chr3	StringTie	exon	109005070	109005315	1000	-	.	gene_id "MSTRG.125425"; transcript_id "MSTRG.125425.9"; exon_number "11";
chr3	StringTie	exon	109007029	109007091	1000	-	.	gene_id "MSTRG.125425"; transcript_id "MSTRG.125425.9"; exon_number "12";
chr3	StringTie	exon	109027751	109027889	1000	-	.	gene_id "MSTRG.125425"; transcript_id "MSTRG.125425.9"; exon_number "13";
chr3	StringTie	exon	109032720	109032825	1000	-	.	gene_id "MSTRG.125425"; transcript_id "MSTRG.125425.9"; exon_number "14";
chr3	StringTie	exon	109035340	109035468	1000	-	.	gene_id "MSTRG.125425"; transcript_id "MSTRG.125425.9"; exon_number "15";
chr3	StringTie	exon	109054728	109054882	1000	-	.	gene_id "MSTRG.125425"; transcript_id "MSTRG.125425.9"; exon_number "16";
chr3	StringTie	exon	109057343	109057486	1000	-	.	gene_id "MSTRG.125425"; transcript_id "MSTRG.125425.9"; exon_number "17";
chr3	StringTie	exon	109059806	109059870	1000	-	.	gene_id "MSTRG.125425"; transcript_id "MSTRG.125425.9"; exon_number "18";
chr3	StringTie	exon	109061988	109062058	1000	-	.	gene_id "MSTRG.125425"; transcript_id "MSTRG.125425.9"; exon_number "19";
chr3	StringTie	exon	109063152	109063231	1000	-	.	gene_id "MSTRG.125425"; transcript_id "MSTRG.125425.9"; exon_number "20";
chr3	StringTie	exon	109069632	109069757	1000	-	.	gene_id "MSTRG.125425"; transcript_id "MSTRG.125425.9"; exon_number "21";
chr3	StringTie	exon	109071128	109071592	1000	-	.	gene_id "MSTRG.125425"; transcript_id "MSTRG.125425.9"; exon_number "22";
chr3	StringTie	transcript	109018909	109019116	1000	-	.	gene_id "MSTRG.125426"; transcript_id "ENST00000408706"; gene_name "U3"; ref_gene_id "ENSG00000221633";
chr3	StringTie	exon	109018909	109019116	1000	-	.	gene_id "MSTRG.125426"; transcript_id "ENST00000408706"; exon_number "1"; gene_name "U3"; ref_gene_id "ENSG00000221633";
chr3	StringTie	transcript	109101456	109110342	1000	+	.	gene_id "MSTRG.125427"; transcript_id "ENST00000480826"; gene_name "MORC1-AS1"; ref_gene_id "ENSG00000239314";
chr3	StringTie	exon	109101456	109101559	1000	+	.	gene_id "MSTRG.125427"; transcript_id "ENST00000480826"; exon_number "1"; gene_name "MORC1-AS1"; ref_gene_id "ENSG00000239314";
chr3	StringTie	exon	109109764	109109849	1000	+	.	gene_id "MSTRG.125427"; transcript_id "ENST00000480826"; exon_number "2"; gene_name "MORC1-AS1"; ref_gene_id "ENSG00000239314";
chr3	StringTie	exon	109109969	109110342	1000	+	.	gene_id "MSTRG.125427"; transcript_id "ENST00000480826"; exon_number "3"; gene_name "MORC1-AS1"; ref_gene_id "ENSG00000239314";
chr3	StringTie	transcript	109136714	109150123	1000	+	.	gene_id "MSTRG.125428"; transcript_id "ENST00000467240"; gene_name "FLJ22763"; ref_gene_id "ENSG00000241224";
chr3	StringTie	exon	109136714	109136741	1000	+	.	gene_id "MSTRG.125428"; transcript_id "ENST00000467240"; exon_number "1"; gene_name "FLJ22763"; ref_gene_id "ENSG00000241224";
chr3	StringTie	exon	109136844	109136896	1000	+	.	gene_id "MSTRG.125428"; transcript_id "ENST00000467240"; exon_number "2"; gene_name "FLJ22763"; ref_gene_id "ENSG00000241224";
chr3	StringTie	exon	109148253	109150123	1000	+	.	gene_id "MSTRG.125428"; transcript_id "ENST00000467240"; exon_number "3"; gene_name "FLJ22763"; ref_gene_id "ENSG00000241224";
chr3	StringTie	transcript	109136844	109150126	1000	+	.	gene_id "MSTRG.125428"; transcript_id "ENST00000477643"; gene_name "FLJ22763"; ref_gene_id "ENSG00000241224";
chr3	StringTie	exon	109136844	109136896	1000	+	.	gene_id "MSTRG.125428"; transcript_id "ENST00000477643"; exon_number "1"; gene_name "FLJ22763"; ref_gene_id "ENSG00000241224";
chr3	StringTie	exon	109149805	109150126	1000	+	.	gene_id "MSTRG.125428"; transcript_id "ENST00000477643"; exon_number "2"; gene_name "FLJ22763"; ref_gene_id "ENSG00000241224";
chr3	StringTie	transcript	109118252	109150113	1000	+	.	gene_id "MSTRG.125428"; transcript_id "ENST00000479039"; gene_name "FLJ22763"; ref_gene_id "ENSG00000241224";
chr3	StringTie	exon	109118252	109118395	1000	+	.	gene_id "MSTRG.125428"; transcript_id "ENST00000479039"; exon_number "1"; gene_name "FLJ22763"; ref_gene_id "ENSG00000241224";
chr3	StringTie	exon	109136844	109136896	1000	+	.	gene_id "MSTRG.125428"; transcript_id "ENST00000479039"; exon_number "2"; gene_name "FLJ22763"; ref_gene_id "ENSG00000241224";
chr3	StringTie	exon	109149719	109150113	1000	+	.	gene_id "MSTRG.125428"; transcript_id "ENST00000479039"; exon_number "3"; gene_name "FLJ22763"; ref_gene_id "ENSG00000241224";
chr3	StringTie	transcript	109148253	109150126	1000	+	.	gene_id "MSTRG.125428"; transcript_id "ENST00000593799"; gene_name "FLJ22763"; ref_gene_id "ENSG00000241224";
chr3	StringTie	exon	109148253	109148361	1000	+	.	gene_id "MSTRG.125428"; transcript_id "ENST00000593799"; exon_number "1"; gene_name "FLJ22763"; ref_gene_id "ENSG00000241224";
chr3	StringTie	exon	109149805	109150126	1000	+	.	gene_id "MSTRG.125428"; transcript_id "ENST00000593799"; exon_number "2"; gene_name "FLJ22763"; ref_gene_id "ENSG00000241224";
chr3	StringTie	transcript	109146287	109150109	1000	+	.	gene_id "MSTRG.125428"; transcript_id "ENST00000612064"; gene_name "FLJ22763"; ref_gene_id "ENSG00000241224";
chr3	StringTie	exon	109146287	109146346	1000	+	.	gene_id "MSTRG.125428"; transcript_id "ENST00000612064"; exon_number "1"; gene_name "FLJ22763"; ref_gene_id "ENSG00000241224";
chr3	StringTie	exon	109149805	109150109	1000	+	.	gene_id "MSTRG.125428"; transcript_id "ENST00000612064"; exon_number "2"; gene_name "FLJ22763"; ref_gene_id "ENSG00000241224";
chr3	StringTie	transcript	109148253	109149662	1000	+	.	gene_id "MSTRG.125428"; transcript_id "ENST00000616779"; gene_name "FLJ22763"; ref_gene_id "ENSG00000241224";
chr3	StringTie	exon	109148253	109148386	1000	+	.	gene_id "MSTRG.125428"; transcript_id "ENST00000616779"; exon_number "1"; gene_name "FLJ22763"; ref_gene_id "ENSG00000241224";
chr3	StringTie	exon	109149209	109149662	1000	+	.	gene_id "MSTRG.125428"; transcript_id "ENST00000616779"; exon_number "2"; gene_name "FLJ22763"; ref_gene_id "ENSG00000241224";
chr3	StringTie	transcript	109148253	109150364	1000	+	.	gene_id "MSTRG.125428"; transcript_id "ENST00000619765"; gene_name "FLJ22763"; ref_gene_id "ENSG00000241224";
chr3	StringTie	exon	109148253	109148386	1000	+	.	gene_id "MSTRG.125428"; transcript_id "ENST00000619765"; exon_number "1"; gene_name "FLJ22763"; ref_gene_id "ENSG00000241224";
chr3	StringTie	exon	109149719	109150364	1000	+	.	gene_id "MSTRG.125428"; transcript_id "ENST00000619765"; exon_number "2"; gene_name "FLJ22763"; ref_gene_id "ENSG00000241224";
chr3	StringTie	transcript	109136714	109150514	1000	+	.	gene_id "MSTRG.125428"; transcript_id "ENST00000622536"; gene_name "FLJ22763"; ref_gene_id "ENSG00000241224";
chr3	StringTie	exon	109136714	109136741	1000	+	.	gene_id "MSTRG.125428"; transcript_id "ENST00000622536"; exon_number "1"; gene_name "FLJ22763"; ref_gene_id "ENSG00000241224";
chr3	StringTie	exon	109136844	109136896	1000	+	.	gene_id "MSTRG.125428"; transcript_id "ENST00000622536"; exon_number "2"; gene_name "FLJ22763"; ref_gene_id "ENSG00000241224";
chr3	StringTie	exon	109148253	109148386	1000	+	.	gene_id "MSTRG.125428"; transcript_id "ENST00000622536"; exon_number "3"; gene_name "FLJ22763"; ref_gene_id "ENSG00000241224";
chr3	StringTie	exon	109149805	109150514	1000	+	.	gene_id "MSTRG.125428"; transcript_id "ENST00000622536"; exon_number "4"; gene_name "FLJ22763"; ref_gene_id "ENSG00000241224";
chr3	StringTie	transcript	109136844	109152130	1000	+	.	gene_id "MSTRG.125428"; transcript_id "MSTRG.125428.11";
chr3	StringTie	exon	109136844	109136896	1000	+	.	gene_id "MSTRG.125428"; transcript_id "MSTRG.125428.11"; exon_number "1";
chr3	StringTie	exon	109148253	109148386	1000	+	.	gene_id "MSTRG.125428"; transcript_id "MSTRG.125428.11"; exon_number "2";
chr3	StringTie	exon	109149719	109152130	1000	+	.	gene_id "MSTRG.125428"; transcript_id "MSTRG.125428.11"; exon_number "3";
chr3	StringTie	transcript	109121906	109152114	1000	+	.	gene_id "MSTRG.125428"; transcript_id "MSTRG.125428.2";
chr3	StringTie	exon	109121906	109124195	1000	+	.	gene_id "MSTRG.125428"; transcript_id "MSTRG.125428.2"; exon_number "1";
chr3	StringTie	exon	109136844	109136896	1000	+	.	gene_id "MSTRG.125428"; transcript_id "MSTRG.125428.2"; exon_number "2";
chr3	StringTie	exon	109149805	109152114	1000	+	.	gene_id "MSTRG.125428"; transcript_id "MSTRG.125428.2"; exon_number "3";
chr3	StringTie	transcript	109133945	109152130	1000	+	.	gene_id "MSTRG.125428"; transcript_id "MSTRG.125428.3";
chr3	StringTie	exon	109133945	109133965	1000	+	.	gene_id "MSTRG.125428"; transcript_id "MSTRG.125428.3"; exon_number "1";
chr3	StringTie	exon	109136844	109136896	1000	+	.	gene_id "MSTRG.125428"; transcript_id "MSTRG.125428.3"; exon_number "2";
chr3	StringTie	exon	109148253	109148386	1000	+	.	gene_id "MSTRG.125428"; transcript_id "MSTRG.125428.3"; exon_number "3";
chr3	StringTie	exon	109149805	109152130	1000	+	.	gene_id "MSTRG.125428"; transcript_id "MSTRG.125428.3"; exon_number "4";
chr3	StringTie	transcript	109136456	109152146	1000	+	.	gene_id "MSTRG.125428"; transcript_id "MSTRG.125428.4";
chr3	StringTie	exon	109136456	109136543	1000	+	.	gene_id "MSTRG.125428"; transcript_id "MSTRG.125428.4"; exon_number "1";
chr3	StringTie	exon	109136844	109136896	1000	+	.	gene_id "MSTRG.125428"; transcript_id "MSTRG.125428.4"; exon_number "2";
chr3	StringTie	exon	109148253	109148386	1000	+	.	gene_id "MSTRG.125428"; transcript_id "MSTRG.125428.4"; exon_number "3";
chr3	StringTie	exon	109149805	109152146	1000	+	.	gene_id "MSTRG.125428"; transcript_id "MSTRG.125428.4"; exon_number "4";
chr3	StringTie	transcript	109136470	109152196	1000	+	.	gene_id "MSTRG.125428"; transcript_id "MSTRG.125428.5";
chr3	StringTie	exon	109136470	109136741	1000	+	.	gene_id "MSTRG.125428"; transcript_id "MSTRG.125428.5"; exon_number "1";
chr3	StringTie	exon	109136844	109136896	1000	+	.	gene_id "MSTRG.125428"; transcript_id "MSTRG.125428.5"; exon_number "2";
chr3	StringTie	exon	109149805	109152196	1000	+	.	gene_id "MSTRG.125428"; transcript_id "MSTRG.125428.5"; exon_number "3";
chr3	StringTie	transcript	109136470	109152193	1000	+	.	gene_id "MSTRG.125428"; transcript_id "MSTRG.125428.6";
chr3	StringTie	exon	109136470	109136741	1000	+	.	gene_id "MSTRG.125428"; transcript_id "MSTRG.125428.6"; exon_number "1";
chr3	StringTie	exon	109136844	109136896	1000	+	.	gene_id "MSTRG.125428"; transcript_id "MSTRG.125428.6"; exon_number "2";
chr3	StringTie	exon	109149719	109152193	1000	+	.	gene_id "MSTRG.125428"; transcript_id "MSTRG.125428.6"; exon_number "3";
chr3	StringTie	transcript	109136470	109152146	1000	+	.	gene_id "MSTRG.125428"; transcript_id "MSTRG.125428.7";
chr3	StringTie	exon	109136470	109136543	1000	+	.	gene_id "MSTRG.125428"; transcript_id "MSTRG.125428.7"; exon_number "1";
chr3	StringTie	exon	109136844	109136896	1000	+	.	gene_id "MSTRG.125428"; transcript_id "MSTRG.125428.7"; exon_number "2";
chr3	StringTie	exon	109149805	109152146	1000	+	.	gene_id "MSTRG.125428"; transcript_id "MSTRG.125428.7"; exon_number "3";
chr3	StringTie	transcript	109136470	109152146	1000	+	.	gene_id "MSTRG.125428"; transcript_id "MSTRG.125428.8";
chr3	StringTie	exon	109136470	109136543	1000	+	.	gene_id "MSTRG.125428"; transcript_id "MSTRG.125428.8"; exon_number "1";
chr3	StringTie	exon	109136844	109136896	1000	+	.	gene_id "MSTRG.125428"; transcript_id "MSTRG.125428.8"; exon_number "2";
chr3	StringTie	exon	109149719	109152146	1000	+	.	gene_id "MSTRG.125428"; transcript_id "MSTRG.125428.8"; exon_number "3";
chr3	StringTie	transcript	109176438	109177365	1000	-	.	gene_id "MSTRG.125429"; transcript_id "ENST00000562158"; gene_name "RP11-59E19.4"; ref_gene_id "ENSG00000261364";
chr3	StringTie	exon	109176438	109177365	1000	-	.	gene_id "MSTRG.125429"; transcript_id "ENST00000562158"; exon_number "1"; gene_name "RP11-59E19.4"; ref_gene_id "ENSG00000261364";
chr3	StringTie	transcript	109126919	109178245	1000	-	.	gene_id "MSTRG.125429"; transcript_id "MSTRG.125429.1";
chr3	StringTie	exon	109126919	109130712	1000	-	.	gene_id "MSTRG.125429"; transcript_id "MSTRG.125429.1"; exon_number "1";
chr3	StringTie	exon	109146591	109146738	1000	-	.	gene_id "MSTRG.125429"; transcript_id "MSTRG.125429.1"; exon_number "2";
chr3	StringTie	exon	109147414	109147542	1000	-	.	gene_id "MSTRG.125429"; transcript_id "MSTRG.125429.1"; exon_number "3";
chr3	StringTie	exon	109148826	109148981	1000	-	.	gene_id "MSTRG.125429"; transcript_id "MSTRG.125429.1"; exon_number "4";
chr3	StringTie	exon	109161555	109161701	1000	-	.	gene_id "MSTRG.125429"; transcript_id "MSTRG.125429.1"; exon_number "5";
chr3	StringTie	exon	109172528	109172623	1000	-	.	gene_id "MSTRG.125429"; transcript_id "MSTRG.125429.1"; exon_number "6";
chr3	StringTie	exon	109173354	109174338	1000	-	.	gene_id "MSTRG.125429"; transcript_id "MSTRG.125429.1"; exon_number "7";
chr3	StringTie	exon	109176908	109177097	1000	-	.	gene_id "MSTRG.125429"; transcript_id "MSTRG.125429.1"; exon_number "8";
chr3	StringTie	exon	109177962	109178245	1000	-	.	gene_id "MSTRG.125429"; transcript_id "MSTRG.125429.1"; exon_number "9";
chr3	StringTie	transcript	109155391	109245652	1000	-	.	gene_id "MSTRG.125429"; transcript_id "MSTRG.125429.10";
chr3	StringTie	exon	109155391	109157094	1000	-	.	gene_id "MSTRG.125429"; transcript_id "MSTRG.125429.10"; exon_number "1";
chr3	StringTie	exon	109172528	109177097	1000	-	.	gene_id "MSTRG.125429"; transcript_id "MSTRG.125429.10"; exon_number "2";
chr3	StringTie	exon	109179044	109179055	1000	-	.	gene_id "MSTRG.125429"; transcript_id "MSTRG.125429.10"; exon_number "3";
chr3	StringTie	exon	109193477	109193539	1000	-	.	gene_id "MSTRG.125429"; transcript_id "MSTRG.125429.10"; exon_number "4";
chr3	StringTie	exon	109206645	109206711	1000	-	.	gene_id "MSTRG.125429"; transcript_id "MSTRG.125429.10"; exon_number "5";
chr3	StringTie	exon	109222246	109224088	1000	-	.	gene_id "MSTRG.125429"; transcript_id "MSTRG.125429.10"; exon_number "6";
chr3	StringTie	exon	109245569	109245652	1000	-	.	gene_id "MSTRG.125429"; transcript_id "MSTRG.125429.10"; exon_number "7";
chr3	StringTie	transcript	109155589	109180373	1000	-	.	gene_id "MSTRG.125429"; transcript_id "MSTRG.125429.11";
chr3	StringTie	exon	109155589	109157094	1000	-	.	gene_id "MSTRG.125429"; transcript_id "MSTRG.125429.11"; exon_number "1";
chr3	StringTie	exon	109172528	109176752	1000	-	.	gene_id "MSTRG.125429"; transcript_id "MSTRG.125429.11"; exon_number "2";
chr3	StringTie	exon	109176908	109177097	1000	-	.	gene_id "MSTRG.125429"; transcript_id "MSTRG.125429.11"; exon_number "3";
chr3	StringTie	exon	109178373	109179055	1000	-	.	gene_id "MSTRG.125429"; transcript_id "MSTRG.125429.11"; exon_number "4";
chr3	StringTie	exon	109179873	109180373	1000	-	.	gene_id "MSTRG.125429"; transcript_id "MSTRG.125429.11"; exon_number "5";
chr3	StringTie	transcript	109156810	109245663	1000	-	.	gene_id "MSTRG.125429"; transcript_id "MSTRG.125429.12";
chr3	StringTie	exon	109156810	109161701	1000	-	.	gene_id "MSTRG.125429"; transcript_id "MSTRG.125429.12"; exon_number "1";
chr3	StringTie	exon	109172528	109174738	1000	-	.	gene_id "MSTRG.125429"; transcript_id "MSTRG.125429.12"; exon_number "2";
chr3	StringTie	exon	109176908	109177097	1000	-	.	gene_id "MSTRG.125429"; transcript_id "MSTRG.125429.12"; exon_number "3";
chr3	StringTie	exon	109177962	109178293	1000	-	.	gene_id "MSTRG.125429"; transcript_id "MSTRG.125429.12"; exon_number "4";
chr3	StringTie	exon	109178373	109179055	1000	-	.	gene_id "MSTRG.125429"; transcript_id "MSTRG.125429.12"; exon_number "5";
chr3	StringTie	exon	109193477	109193539	1000	-	.	gene_id "MSTRG.125429"; transcript_id "MSTRG.125429.12"; exon_number "6";
chr3	StringTie	exon	109206645	109206711	1000	-	.	gene_id "MSTRG.125429"; transcript_id "MSTRG.125429.12"; exon_number "7";
chr3	StringTie	exon	109223808	109224088	1000	-	.	gene_id "MSTRG.125429"; transcript_id "MSTRG.125429.12"; exon_number "8";
chr3	StringTie	exon	109229494	109229525	1000	-	.	gene_id "MSTRG.125429"; transcript_id "MSTRG.125429.12"; exon_number "9";
chr3	StringTie	exon	109230543	109230662	1000	-	.	gene_id "MSTRG.125429"; transcript_id "MSTRG.125429.12"; exon_number "10";
chr3	StringTie	exon	109245569	109245663	1000	-	.	gene_id "MSTRG.125429"; transcript_id "MSTRG.125429.12"; exon_number "11";
chr3	StringTie	transcript	109157494	109178160	1000	-	.	gene_id "MSTRG.125429"; transcript_id "MSTRG.125429.13";
chr3	StringTie	exon	109157494	109161701	1000	-	.	gene_id "MSTRG.125429"; transcript_id "MSTRG.125429.13"; exon_number "1";
chr3	StringTie	exon	109172528	109172623	1000	-	.	gene_id "MSTRG.125429"; transcript_id "MSTRG.125429.13"; exon_number "2";
chr3	StringTie	exon	109173354	109174738	1000	-	.	gene_id "MSTRG.125429"; transcript_id "MSTRG.125429.13"; exon_number "3";
chr3	StringTie	exon	109176908	109177097	1000	-	.	gene_id "MSTRG.125429"; transcript_id "MSTRG.125429.13"; exon_number "4";
chr3	StringTie	exon	109177962	109178160	1000	-	.	gene_id "MSTRG.125429"; transcript_id "MSTRG.125429.13"; exon_number "5";
chr3	StringTie	transcript	109157545	109245669	1000	-	.	gene_id "MSTRG.125429"; transcript_id "MSTRG.125429.14";
chr3	StringTie	exon	109157545	109161701	1000	-	.	gene_id "MSTRG.125429"; transcript_id "MSTRG.125429.14"; exon_number "1";
chr3	StringTie	exon	109172528	109172623	1000	-	.	gene_id "MSTRG.125429"; transcript_id "MSTRG.125429.14"; exon_number "2";
chr3	StringTie	exon	109173354	109174738	1000	-	.	gene_id "MSTRG.125429"; transcript_id "MSTRG.125429.14"; exon_number "3";
chr3	StringTie	exon	109176908	109177097	1000	-	.	gene_id "MSTRG.125429"; transcript_id "MSTRG.125429.14"; exon_number "4";
chr3	StringTie	exon	109178373	109179055	1000	-	.	gene_id "MSTRG.125429"; transcript_id "MSTRG.125429.14"; exon_number "5";
chr3	StringTie	exon	109193477	109193539	1000	-	.	gene_id "MSTRG.125429"; transcript_id "MSTRG.125429.14"; exon_number "6";
chr3	StringTie	exon	109206645	109206711	1000	-	.	gene_id "MSTRG.125429"; transcript_id "MSTRG.125429.14"; exon_number "7";
chr3	StringTie	exon	109224015	109224088	1000	-	.	gene_id "MSTRG.125429"; transcript_id "MSTRG.125429.14"; exon_number "8";
chr3	StringTie	exon	109229494	109229525	1000	-	.	gene_id "MSTRG.125429"; transcript_id "MSTRG.125429.14"; exon_number "9";
chr3	StringTie	exon	109245569	109245669	1000	-	.	gene_id "MSTRG.125429"; transcript_id "MSTRG.125429.14"; exon_number "10";
chr3	StringTie	transcript	109176170	109245651	1000	-	.	gene_id "MSTRG.125429"; transcript_id "MSTRG.125429.15";
chr3	StringTie	exon	109176170	109176752	1000	-	.	gene_id "MSTRG.125429"; transcript_id "MSTRG.125429.15"; exon_number "1";
chr3	StringTie	exon	109176908	109177097	1000	-	.	gene_id "MSTRG.125429"; transcript_id "MSTRG.125429.15"; exon_number "2";
chr3	StringTie	exon	109193477	109193539	1000	-	.	gene_id "MSTRG.125429"; transcript_id "MSTRG.125429.15"; exon_number "3";
chr3	StringTie	exon	109206645	109206711	1000	-	.	gene_id "MSTRG.125429"; transcript_id "MSTRG.125429.15"; exon_number "4";
chr3	StringTie	exon	109207556	109207753	1000	-	.	gene_id "MSTRG.125429"; transcript_id "MSTRG.125429.15"; exon_number "5";
chr3	StringTie	exon	109223783	109224088	1000	-	.	gene_id "MSTRG.125429"; transcript_id "MSTRG.125429.15"; exon_number "6";
chr3	StringTie	exon	109229494	109229525	1000	-	.	gene_id "MSTRG.125429"; transcript_id "MSTRG.125429.15"; exon_number "7";
chr3	StringTie	exon	109245569	109245651	1000	-	.	gene_id "MSTRG.125429"; transcript_id "MSTRG.125429.15"; exon_number "8";
chr3	StringTie	transcript	109176198	109183158	1000	-	.	gene_id "MSTRG.125429"; transcript_id "MSTRG.125429.16";
chr3	StringTie	exon	109176198	109176752	1000	-	.	gene_id "MSTRG.125429"; transcript_id "MSTRG.125429.16"; exon_number "1";
chr3	StringTie	exon	109176908	109177097	1000	-	.	gene_id "MSTRG.125429"; transcript_id "MSTRG.125429.16"; exon_number "2";
chr3	StringTie	exon	109177962	109178293	1000	-	.	gene_id "MSTRG.125429"; transcript_id "MSTRG.125429.16"; exon_number "3";
chr3	StringTie	exon	109178373	109179055	1000	-	.	gene_id "MSTRG.125429"; transcript_id "MSTRG.125429.16"; exon_number "4";
chr3	StringTie	exon	109179185	109183158	1000	-	.	gene_id "MSTRG.125429"; transcript_id "MSTRG.125429.16"; exon_number "5";
chr3	StringTie	transcript	109176357	109180257	1000	-	.	gene_id "MSTRG.125429"; transcript_id "MSTRG.125429.17";
chr3	StringTie	exon	109176357	109176752	1000	-	.	gene_id "MSTRG.125429"; transcript_id "MSTRG.125429.17"; exon_number "1";
chr3	StringTie	exon	109176908	109177097	1000	-	.	gene_id "MSTRG.125429"; transcript_id "MSTRG.125429.17"; exon_number "2";
chr3	StringTie	exon	109179009	109179055	1000	-	.	gene_id "MSTRG.125429"; transcript_id "MSTRG.125429.17"; exon_number "3";
chr3	StringTie	exon	109179873	109180257	1000	-	.	gene_id "MSTRG.125429"; transcript_id "MSTRG.125429.17"; exon_number "4";
chr3	StringTie	transcript	109176357	109180373	1000	-	.	gene_id "MSTRG.125429"; transcript_id "MSTRG.125429.18";
chr3	StringTie	exon	109176357	109176752	1000	-	.	gene_id "MSTRG.125429"; transcript_id "MSTRG.125429.18"; exon_number "1";
chr3	StringTie	exon	109176908	109177097	1000	-	.	gene_id "MSTRG.125429"; transcript_id "MSTRG.125429.18"; exon_number "2";
chr3	StringTie	exon	109179044	109179055	1000	-	.	gene_id "MSTRG.125429"; transcript_id "MSTRG.125429.18"; exon_number "3";
chr3	StringTie	exon	109179682	109180373	1000	-	.	gene_id "MSTRG.125429"; transcript_id "MSTRG.125429.18"; exon_number "4";
chr3	StringTie	transcript	109176357	109180000	1000	-	.	gene_id "MSTRG.125429"; transcript_id "MSTRG.125429.19";
chr3	StringTie	exon	109176357	109176752	1000	-	.	gene_id "MSTRG.125429"; transcript_id "MSTRG.125429.19"; exon_number "1";
chr3	StringTie	exon	109176908	109178293	1000	-	.	gene_id "MSTRG.125429"; transcript_id "MSTRG.125429.19"; exon_number "2";
chr3	StringTie	exon	109178373	109178616	1000	-	.	gene_id "MSTRG.125429"; transcript_id "MSTRG.125429.19"; exon_number "3";
chr3	StringTie	exon	109179009	109179055	1000	-	.	gene_id "MSTRG.125429"; transcript_id "MSTRG.125429.19"; exon_number "4";
chr3	StringTie	exon	109179873	109180000	1000	-	.	gene_id "MSTRG.125429"; transcript_id "MSTRG.125429.19"; exon_number "5";
chr3	StringTie	transcript	109127373	109245718	1000	-	.	gene_id "MSTRG.125429"; transcript_id "MSTRG.125429.2";
chr3	StringTie	exon	109127373	109130712	1000	-	.	gene_id "MSTRG.125429"; transcript_id "MSTRG.125429.2"; exon_number "1";
chr3	StringTie	exon	109146591	109146738	1000	-	.	gene_id "MSTRG.125429"; transcript_id "MSTRG.125429.2"; exon_number "2";
chr3	StringTie	exon	109148826	109148981	1000	-	.	gene_id "MSTRG.125429"; transcript_id "MSTRG.125429.2"; exon_number "3";
chr3	StringTie	exon	109152198	109161701	1000	-	.	gene_id "MSTRG.125429"; transcript_id "MSTRG.125429.2"; exon_number "4";
chr3	StringTie	exon	109172528	109193539	1000	-	.	gene_id "MSTRG.125429"; transcript_id "MSTRG.125429.2"; exon_number "5";
chr3	StringTie	exon	109206645	109206711	1000	-	.	gene_id "MSTRG.125429"; transcript_id "MSTRG.125429.2"; exon_number "6";
chr3	StringTie	exon	109223808	109224088	1000	-	.	gene_id "MSTRG.125429"; transcript_id "MSTRG.125429.2"; exon_number "7";
chr3	StringTie	exon	109245569	109245718	1000	-	.	gene_id "MSTRG.125429"; transcript_id "MSTRG.125429.2"; exon_number "8";
chr3	StringTie	transcript	109176357	109180257	1000	-	.	gene_id "MSTRG.125429"; transcript_id "MSTRG.125429.20";
chr3	StringTie	exon	109176357	109176752	1000	-	.	gene_id "MSTRG.125429"; transcript_id "MSTRG.125429.20"; exon_number "1";
chr3	StringTie	exon	109176908	109177097	1000	-	.	gene_id "MSTRG.125429"; transcript_id "MSTRG.125429.20"; exon_number "2";
chr3	StringTie	exon	109178373	109178616	1000	-	.	gene_id "MSTRG.125429"; transcript_id "MSTRG.125429.20"; exon_number "3";
chr3	StringTie	exon	109179009	109179055	1000	-	.	gene_id "MSTRG.125429"; transcript_id "MSTRG.125429.20"; exon_number "4";
chr3	StringTie	exon	109179873	109180257	1000	-	.	gene_id "MSTRG.125429"; transcript_id "MSTRG.125429.20"; exon_number "5";
chr3	StringTie	transcript	109176357	109180257	1000	-	.	gene_id "MSTRG.125429"; transcript_id "MSTRG.125429.21";
chr3	StringTie	exon	109176357	109176752	1000	-	.	gene_id "MSTRG.125429"; transcript_id "MSTRG.125429.21"; exon_number "1";
chr3	StringTie	exon	109176908	109177097	1000	-	.	gene_id "MSTRG.125429"; transcript_id "MSTRG.125429.21"; exon_number "2";
chr3	StringTie	exon	109177962	109178293	1000	-	.	gene_id "MSTRG.125429"; transcript_id "MSTRG.125429.21"; exon_number "3";
chr3	StringTie	exon	109178373	109178616	1000	-	.	gene_id "MSTRG.125429"; transcript_id "MSTRG.125429.21"; exon_number "4";
chr3	StringTie	exon	109179009	109179055	1000	-	.	gene_id "MSTRG.125429"; transcript_id "MSTRG.125429.21"; exon_number "5";
chr3	StringTie	exon	109179873	109180257	1000	-	.	gene_id "MSTRG.125429"; transcript_id "MSTRG.125429.21"; exon_number "6";
chr3	StringTie	transcript	109176418	109180373	1000	-	.	gene_id "MSTRG.125429"; transcript_id "MSTRG.125429.22";
chr3	StringTie	exon	109176418	109176752	1000	-	.	gene_id "MSTRG.125429"; transcript_id "MSTRG.125429.22"; exon_number "1";
chr3	StringTie	exon	109176908	109177097	1000	-	.	gene_id "MSTRG.125429"; transcript_id "MSTRG.125429.22"; exon_number "2";
chr3	StringTie	exon	109178373	109179055	1000	-	.	gene_id "MSTRG.125429"; transcript_id "MSTRG.125429.22"; exon_number "3";
chr3	StringTie	exon	109179594	109180373	1000	-	.	gene_id "MSTRG.125429"; transcript_id "MSTRG.125429.22"; exon_number "4";
chr3	StringTie	transcript	109176471	109178391	1000	-	.	gene_id "MSTRG.125429"; transcript_id "MSTRG.125429.24";
chr3	StringTie	exon	109176471	109176752	1000	-	.	gene_id "MSTRG.125429"; transcript_id "MSTRG.125429.24"; exon_number "1";
chr3	StringTie	exon	109176908	109177019	1000	-	.	gene_id "MSTRG.125429"; transcript_id "MSTRG.125429.24"; exon_number "2";
chr3	StringTie	exon	109178373	109178391	1000	-	.	gene_id "MSTRG.125429"; transcript_id "MSTRG.125429.24"; exon_number "3";
chr3	StringTie	transcript	109191000	109200238	1000	-	.	gene_id "MSTRG.125429"; transcript_id "MSTRG.125429.25";
chr3	StringTie	exon	109191000	109193539	1000	-	.	gene_id "MSTRG.125429"; transcript_id "MSTRG.125429.25"; exon_number "1";
chr3	StringTie	exon	109196261	109200238	1000	-	.	gene_id "MSTRG.125429"; transcript_id "MSTRG.125429.25"; exon_number "2";
chr3	StringTie	transcript	109214857	109245671	1000	-	.	gene_id "MSTRG.125429"; transcript_id "MSTRG.125429.26";
chr3	StringTie	exon	109214857	109224088	1000	-	.	gene_id "MSTRG.125429"; transcript_id "MSTRG.125429.26"; exon_number "1";
chr3	StringTie	exon	109229494	109229525	1000	-	.	gene_id "MSTRG.125429"; transcript_id "MSTRG.125429.26"; exon_number "2";
chr3	StringTie	exon	109230543	109230664	1000	-	.	gene_id "MSTRG.125429"; transcript_id "MSTRG.125429.26"; exon_number "3";
chr3	StringTie	exon	109245569	109245671	1000	-	.	gene_id "MSTRG.125429"; transcript_id "MSTRG.125429.26"; exon_number "4";
chr3	StringTie	transcript	109222210	109245669	1000	-	.	gene_id "MSTRG.125429"; transcript_id "MSTRG.125429.27";
chr3	StringTie	exon	109222210	109222277	1000	-	.	gene_id "MSTRG.125429"; transcript_id "MSTRG.125429.27"; exon_number "1";
chr3	StringTie	exon	109223808	109224088	1000	-	.	gene_id "MSTRG.125429"; transcript_id "MSTRG.125429.27"; exon_number "2";
chr3	StringTie	exon	109245569	109245669	1000	-	.	gene_id "MSTRG.125429"; transcript_id "MSTRG.125429.27"; exon_number "3";
chr3	StringTie	transcript	109229495	109245672	1000	-	.	gene_id "MSTRG.125429"; transcript_id "MSTRG.125429.28";
chr3	StringTie	exon	109229495	109229525	1000	-	.	gene_id "MSTRG.125429"; transcript_id "MSTRG.125429.28"; exon_number "1";
chr3	StringTie	exon	109230543	109230662	1000	-	.	gene_id "MSTRG.125429"; transcript_id "MSTRG.125429.28"; exon_number "2";
chr3	StringTie	exon	109231730	109231975	1000	-	.	gene_id "MSTRG.125429"; transcript_id "MSTRG.125429.28"; exon_number "3";
chr3	StringTie	exon	109244148	109244513	1000	-	.	gene_id "MSTRG.125429"; transcript_id "MSTRG.125429.28"; exon_number "4";
chr3	StringTie	exon	109245569	109245672	1000	-	.	gene_id "MSTRG.125429"; transcript_id "MSTRG.125429.28"; exon_number "5";
chr3	StringTie	transcript	109233595	109246005	1000	-	.	gene_id "MSTRG.125429"; transcript_id "MSTRG.125429.29";
chr3	StringTie	exon	109233595	109234188	1000	-	.	gene_id "MSTRG.125429"; transcript_id "MSTRG.125429.29"; exon_number "1";
chr3	StringTie	exon	109234279	109235077	1000	-	.	gene_id "MSTRG.125429"; transcript_id "MSTRG.125429.29"; exon_number "2";
chr3	StringTie	exon	109245569	109246005	1000	-	.	gene_id "MSTRG.125429"; transcript_id "MSTRG.125429.29"; exon_number "3";
chr3	StringTie	transcript	109127469	109245704	1000	-	.	gene_id "MSTRG.125429"; transcript_id "MSTRG.125429.3";
chr3	StringTie	exon	109127469	109130712	1000	-	.	gene_id "MSTRG.125429"; transcript_id "MSTRG.125429.3"; exon_number "1";
chr3	StringTie	exon	109146591	109146738	1000	-	.	gene_id "MSTRG.125429"; transcript_id "MSTRG.125429.3"; exon_number "2";
chr3	StringTie	exon	109147414	109147542	1000	-	.	gene_id "MSTRG.125429"; transcript_id "MSTRG.125429.3"; exon_number "3";
chr3	StringTie	exon	109148826	109148981	1000	-	.	gene_id "MSTRG.125429"; transcript_id "MSTRG.125429.3"; exon_number "4";
chr3	StringTie	exon	109152198	109161701	1000	-	.	gene_id "MSTRG.125429"; transcript_id "MSTRG.125429.3"; exon_number "5";
chr3	StringTie	exon	109172528	109174338	1000	-	.	gene_id "MSTRG.125429"; transcript_id "MSTRG.125429.3"; exon_number "6";
chr3	StringTie	exon	109176908	109178293	1000	-	.	gene_id "MSTRG.125429"; transcript_id "MSTRG.125429.3"; exon_number "7";
chr3	StringTie	exon	109178373	109179055	1000	-	.	gene_id "MSTRG.125429"; transcript_id "MSTRG.125429.3"; exon_number "8";
chr3	StringTie	exon	109193477	109193539	1000	-	.	gene_id "MSTRG.125429"; transcript_id "MSTRG.125429.3"; exon_number "9";
chr3	StringTie	exon	109206645	109206711	1000	-	.	gene_id "MSTRG.125429"; transcript_id "MSTRG.125429.3"; exon_number "10";
chr3	StringTie	exon	109229494	109229525	1000	-	.	gene_id "MSTRG.125429"; transcript_id "MSTRG.125429.3"; exon_number "11";
chr3	StringTie	exon	109230543	109230664	1000	-	.	gene_id "MSTRG.125429"; transcript_id "MSTRG.125429.3"; exon_number "12";
chr3	StringTie	exon	109244148	109244249	1000	-	.	gene_id "MSTRG.125429"; transcript_id "MSTRG.125429.3"; exon_number "13";
chr3	StringTie	exon	109245569	109245704	1000	-	.	gene_id "MSTRG.125429"; transcript_id "MSTRG.125429.3"; exon_number "14";
chr3	StringTie	transcript	109233863	109245641	1000	-	.	gene_id "MSTRG.125429"; transcript_id "MSTRG.125429.30";
chr3	StringTie	exon	109233863	109234188	1000	-	.	gene_id "MSTRG.125429"; transcript_id "MSTRG.125429.30"; exon_number "1";
chr3	StringTie	exon	109245569	109245641	1000	-	.	gene_id "MSTRG.125429"; transcript_id "MSTRG.125429.30"; exon_number "2";
chr3	StringTie	transcript	109233970	109245651	1000	-	.	gene_id "MSTRG.125429"; transcript_id "MSTRG.125429.31";
chr3	StringTie	exon	109233970	109234188	1000	-	.	gene_id "MSTRG.125429"; transcript_id "MSTRG.125429.31"; exon_number "1";
chr3	StringTie	exon	109234954	109235077	1000	-	.	gene_id "MSTRG.125429"; transcript_id "MSTRG.125429.31"; exon_number "2";
chr3	StringTie	exon	109245569	109245651	1000	-	.	gene_id "MSTRG.125429"; transcript_id "MSTRG.125429.31"; exon_number "3";
chr3	StringTie	transcript	109234057	109245674	1000	-	.	gene_id "MSTRG.125429"; transcript_id "MSTRG.125429.32";
chr3	StringTie	exon	109234057	109234188	1000	-	.	gene_id "MSTRG.125429"; transcript_id "MSTRG.125429.32"; exon_number "1";
chr3	StringTie	exon	109234279	109235074	1000	-	.	gene_id "MSTRG.125429"; transcript_id "MSTRG.125429.32"; exon_number "2";
chr3	StringTie	exon	109245569	109245674	1000	-	.	gene_id "MSTRG.125429"; transcript_id "MSTRG.125429.32"; exon_number "3";
chr3	StringTie	transcript	109241279	109245672	1000	-	.	gene_id "MSTRG.125429"; transcript_id "MSTRG.125429.33";
chr3	StringTie	exon	109241279	109241408	1000	-	.	gene_id "MSTRG.125429"; transcript_id "MSTRG.125429.33"; exon_number "1";
chr3	StringTie	exon	109245569	109245672	1000	-	.	gene_id "MSTRG.125429"; transcript_id "MSTRG.125429.33"; exon_number "2";
chr3	StringTie	transcript	109127469	109245651	1000	-	.	gene_id "MSTRG.125429"; transcript_id "MSTRG.125429.4";
chr3	StringTie	exon	109127469	109130712	1000	-	.	gene_id "MSTRG.125429"; transcript_id "MSTRG.125429.4"; exon_number "1";
chr3	StringTie	exon	109146591	109146738	1000	-	.	gene_id "MSTRG.125429"; transcript_id "MSTRG.125429.4"; exon_number "2";
chr3	StringTie	exon	109147414	109147542	1000	-	.	gene_id "MSTRG.125429"; transcript_id "MSTRG.125429.4"; exon_number "3";
chr3	StringTie	exon	109148826	109148981	1000	-	.	gene_id "MSTRG.125429"; transcript_id "MSTRG.125429.4"; exon_number "4";
chr3	StringTie	exon	109161555	109161701	1000	-	.	gene_id "MSTRG.125429"; transcript_id "MSTRG.125429.4"; exon_number "5";
chr3	StringTie	exon	109172528	109172623	1000	-	.	gene_id "MSTRG.125429"; transcript_id "MSTRG.125429.4"; exon_number "6";
chr3	StringTie	exon	109173354	109173433	1000	-	.	gene_id "MSTRG.125429"; transcript_id "MSTRG.125429.4"; exon_number "7";
chr3	StringTie	exon	109174157	109176752	1000	-	.	gene_id "MSTRG.125429"; transcript_id "MSTRG.125429.4"; exon_number "8";
chr3	StringTie	exon	109176908	109177097	1000	-	.	gene_id "MSTRG.125429"; transcript_id "MSTRG.125429.4"; exon_number "9";
chr3	StringTie	exon	109178373	109179055	1000	-	.	gene_id "MSTRG.125429"; transcript_id "MSTRG.125429.4"; exon_number "10";
chr3	StringTie	exon	109193477	109193539	1000	-	.	gene_id "MSTRG.125429"; transcript_id "MSTRG.125429.4"; exon_number "11";
chr3	StringTie	exon	109206645	109206711	1000	-	.	gene_id "MSTRG.125429"; transcript_id "MSTRG.125429.4"; exon_number "12";
chr3	StringTie	exon	109207556	109207753	1000	-	.	gene_id "MSTRG.125429"; transcript_id "MSTRG.125429.4"; exon_number "13";
chr3	StringTie	exon	109223783	109224088	1000	-	.	gene_id "MSTRG.125429"; transcript_id "MSTRG.125429.4"; exon_number "14";
chr3	StringTie	exon	109245569	109245651	1000	-	.	gene_id "MSTRG.125429"; transcript_id "MSTRG.125429.4"; exon_number "15";
chr3	StringTie	transcript	109127550	109245687	1000	-	.	gene_id "MSTRG.125429"; transcript_id "MSTRG.125429.5";
chr3	StringTie	exon	109127550	109130712	1000	-	.	gene_id "MSTRG.125429"; transcript_id "MSTRG.125429.5"; exon_number "1";
chr3	StringTie	exon	109146591	109146738	1000	-	.	gene_id "MSTRG.125429"; transcript_id "MSTRG.125429.5"; exon_number "2";
chr3	StringTie	exon	109147414	109147542	1000	-	.	gene_id "MSTRG.125429"; transcript_id "MSTRG.125429.5"; exon_number "3";
chr3	StringTie	exon	109148826	109148981	1000	-	.	gene_id "MSTRG.125429"; transcript_id "MSTRG.125429.5"; exon_number "4";
chr3	StringTie	exon	109161555	109161701	1000	-	.	gene_id "MSTRG.125429"; transcript_id "MSTRG.125429.5"; exon_number "5";
chr3	StringTie	exon	109172528	109172623	1000	-	.	gene_id "MSTRG.125429"; transcript_id "MSTRG.125429.5"; exon_number "6";
chr3	StringTie	exon	109173354	109176752	1000	-	.	gene_id "MSTRG.125429"; transcript_id "MSTRG.125429.5"; exon_number "7";
chr3	StringTie	exon	109176908	109177097	1000	-	.	gene_id "MSTRG.125429"; transcript_id "MSTRG.125429.5"; exon_number "8";
chr3	StringTie	exon	109178373	109179055	1000	-	.	gene_id "MSTRG.125429"; transcript_id "MSTRG.125429.5"; exon_number "9";
chr3	StringTie	exon	109193477	109193539	1000	-	.	gene_id "MSTRG.125429"; transcript_id "MSTRG.125429.5"; exon_number "10";
chr3	StringTie	exon	109206645	109206711	1000	-	.	gene_id "MSTRG.125429"; transcript_id "MSTRG.125429.5"; exon_number "11";
chr3	StringTie	exon	109223808	109224088	1000	-	.	gene_id "MSTRG.125429"; transcript_id "MSTRG.125429.5"; exon_number "12";
chr3	StringTie	exon	109229494	109229525	1000	-	.	gene_id "MSTRG.125429"; transcript_id "MSTRG.125429.5"; exon_number "13";
chr3	StringTie	exon	109245569	109245687	1000	-	.	gene_id "MSTRG.125429"; transcript_id "MSTRG.125429.5"; exon_number "14";
chr3	StringTie	transcript	109146571	109245634	1000	-	.	gene_id "MSTRG.125429"; transcript_id "MSTRG.125429.6";
chr3	StringTie	exon	109146571	109146738	1000	-	.	gene_id "MSTRG.125429"; transcript_id "MSTRG.125429.6"; exon_number "1";
chr3	StringTie	exon	109147414	109147542	1000	-	.	gene_id "MSTRG.125429"; transcript_id "MSTRG.125429.6"; exon_number "2";
chr3	StringTie	exon	109148826	109148981	1000	-	.	gene_id "MSTRG.125429"; transcript_id "MSTRG.125429.6"; exon_number "3";
chr3	StringTie	exon	109152198	109176752	1000	-	.	gene_id "MSTRG.125429"; transcript_id "MSTRG.125429.6"; exon_number "4";
chr3	StringTie	exon	109176908	109177097	1000	-	.	gene_id "MSTRG.125429"; transcript_id "MSTRG.125429.6"; exon_number "5";
chr3	StringTie	exon	109178373	109179055	1000	-	.	gene_id "MSTRG.125429"; transcript_id "MSTRG.125429.6"; exon_number "6";
chr3	StringTie	exon	109193477	109193539	1000	-	.	gene_id "MSTRG.125429"; transcript_id "MSTRG.125429.6"; exon_number "7";
chr3	StringTie	exon	109206645	109206711	1000	-	.	gene_id "MSTRG.125429"; transcript_id "MSTRG.125429.6"; exon_number "8";
chr3	StringTie	exon	109207556	109207762	1000	-	.	gene_id "MSTRG.125429"; transcript_id "MSTRG.125429.6"; exon_number "9";
chr3	StringTie	exon	109223808	109224088	1000	-	.	gene_id "MSTRG.125429"; transcript_id "MSTRG.125429.6"; exon_number "10";
chr3	StringTie	exon	109245569	109245634	1000	-	.	gene_id "MSTRG.125429"; transcript_id "MSTRG.125429.6"; exon_number "11";
chr3	StringTie	transcript	109154621	109180257	1000	-	.	gene_id "MSTRG.125429"; transcript_id "MSTRG.125429.7";
chr3	StringTie	exon	109154621	109160100	1000	-	.	gene_id "MSTRG.125429"; transcript_id "MSTRG.125429.7"; exon_number "1";
chr3	StringTie	exon	109161555	109161701	1000	-	.	gene_id "MSTRG.125429"; transcript_id "MSTRG.125429.7"; exon_number "2";
chr3	StringTie	exon	109172528	109172623	1000	-	.	gene_id "MSTRG.125429"; transcript_id "MSTRG.125429.7"; exon_number "3";
chr3	StringTie	exon	109173354	109173433	1000	-	.	gene_id "MSTRG.125429"; transcript_id "MSTRG.125429.7"; exon_number "4";
chr3	StringTie	exon	109174157	109174338	1000	-	.	gene_id "MSTRG.125429"; transcript_id "MSTRG.125429.7"; exon_number "5";
chr3	StringTie	exon	109176908	109178293	1000	-	.	gene_id "MSTRG.125429"; transcript_id "MSTRG.125429.7"; exon_number "6";
chr3	StringTie	exon	109178373	109178616	1000	-	.	gene_id "MSTRG.125429"; transcript_id "MSTRG.125429.7"; exon_number "7";
chr3	StringTie	exon	109179009	109179055	1000	-	.	gene_id "MSTRG.125429"; transcript_id "MSTRG.125429.7"; exon_number "8";
chr3	StringTie	exon	109179873	109180257	1000	-	.	gene_id "MSTRG.125429"; transcript_id "MSTRG.125429.7"; exon_number "9";
chr3	StringTie	transcript	109155336	109245657	1000	-	.	gene_id "MSTRG.125429"; transcript_id "MSTRG.125429.8";
chr3	StringTie	exon	109155336	109157094	1000	-	.	gene_id "MSTRG.125429"; transcript_id "MSTRG.125429.8"; exon_number "1";
chr3	StringTie	exon	109172528	109174738	1000	-	.	gene_id "MSTRG.125429"; transcript_id "MSTRG.125429.8"; exon_number "2";
chr3	StringTie	exon	109176908	109177097	1000	-	.	gene_id "MSTRG.125429"; transcript_id "MSTRG.125429.8"; exon_number "3";
chr3	StringTie	exon	109178373	109179055	1000	-	.	gene_id "MSTRG.125429"; transcript_id "MSTRG.125429.8"; exon_number "4";
chr3	StringTie	exon	109193477	109193539	1000	-	.	gene_id "MSTRG.125429"; transcript_id "MSTRG.125429.8"; exon_number "5";
chr3	StringTie	exon	109206645	109206711	1000	-	.	gene_id "MSTRG.125429"; transcript_id "MSTRG.125429.8"; exon_number "6";
chr3	StringTie	exon	109229494	109229525	1000	-	.	gene_id "MSTRG.125429"; transcript_id "MSTRG.125429.8"; exon_number "7";
chr3	StringTie	exon	109245569	109245657	1000	-	.	gene_id "MSTRG.125429"; transcript_id "MSTRG.125429.8"; exon_number "8";
chr3	StringTie	transcript	109155391	109183143	1000	-	.	gene_id "MSTRG.125429"; transcript_id "MSTRG.125429.9";
chr3	StringTie	exon	109155391	109161701	1000	-	.	gene_id "MSTRG.125429"; transcript_id "MSTRG.125429.9"; exon_number "1";
chr3	StringTie	exon	109172528	109174738	1000	-	.	gene_id "MSTRG.125429"; transcript_id "MSTRG.125429.9"; exon_number "2";
chr3	StringTie	exon	109176908	109178293	1000	-	.	gene_id "MSTRG.125429"; transcript_id "MSTRG.125429.9"; exon_number "3";
chr3	StringTie	exon	109178373	109179055	1000	-	.	gene_id "MSTRG.125429"; transcript_id "MSTRG.125429.9"; exon_number "4";
chr3	StringTie	exon	109179695	109183143	1000	-	.	gene_id "MSTRG.125429"; transcript_id "MSTRG.125429.9"; exon_number "5";
chr1	StringTie	transcript	179365720	179554735	1000	+	.	gene_id "MSTRG.12543"; transcript_id "ENST00000367618"; gene_name "AXDND1"; ref_gene_id "ENSG00000162779";
chr1	StringTie	exon	179365720	179366000	1000	+	.	gene_id "MSTRG.12543"; transcript_id "ENST00000367618"; exon_number "1"; gene_name "AXDND1"; ref_gene_id "ENSG00000162779";
chr1	StringTie	exon	179366404	179366606	1000	+	.	gene_id "MSTRG.12543"; transcript_id "ENST00000367618"; exon_number "2"; gene_name "AXDND1"; ref_gene_id "ENSG00000162779";
chr1	StringTie	exon	179368800	179368972	1000	+	.	gene_id "MSTRG.12543"; transcript_id "ENST00000367618"; exon_number "3"; gene_name "AXDND1"; ref_gene_id "ENSG00000162779";
chr1	StringTie	exon	179369975	179370078	1000	+	.	gene_id "MSTRG.12543"; transcript_id "ENST00000367618"; exon_number "4"; gene_name "AXDND1"; ref_gene_id "ENSG00000162779";
chr1	StringTie	exon	179378637	179378757	1000	+	.	gene_id "MSTRG.12543"; transcript_id "ENST00000367618"; exon_number "5"; gene_name "AXDND1"; ref_gene_id "ENSG00000162779";
chr1	StringTie	exon	179379397	179379482	1000	+	.	gene_id "MSTRG.12543"; transcript_id "ENST00000367618"; exon_number "6"; gene_name "AXDND1"; ref_gene_id "ENSG00000162779";
chr1	StringTie	exon	179382700	179382756	1000	+	.	gene_id "MSTRG.12543"; transcript_id "ENST00000367618"; exon_number "7"; gene_name "AXDND1"; ref_gene_id "ENSG00000162779";
chr1	StringTie	exon	179383442	179383544	1000	+	.	gene_id "MSTRG.12543"; transcript_id "ENST00000367618"; exon_number "8"; gene_name "AXDND1"; ref_gene_id "ENSG00000162779";
chr1	StringTie	exon	179385238	179385359	1000	+	.	gene_id "MSTRG.12543"; transcript_id "ENST00000367618"; exon_number "9"; gene_name "AXDND1"; ref_gene_id "ENSG00000162779";
chr1	StringTie	exon	179393903	179394043	1000	+	.	gene_id "MSTRG.12543"; transcript_id "ENST00000367618"; exon_number "10"; gene_name "AXDND1"; ref_gene_id "ENSG00000162779";
chr1	StringTie	exon	179395098	179395202	1000	+	.	gene_id "MSTRG.12543"; transcript_id "ENST00000367618"; exon_number "11"; gene_name "AXDND1"; ref_gene_id "ENSG00000162779";
chr1	StringTie	exon	179411146	179411266	1000	+	.	gene_id "MSTRG.12543"; transcript_id "ENST00000367618"; exon_number "12"; gene_name "AXDND1"; ref_gene_id "ENSG00000162779";
chr1	StringTie	exon	179429518	179429619	1000	+	.	gene_id "MSTRG.12543"; transcript_id "ENST00000367618"; exon_number "13"; gene_name "AXDND1"; ref_gene_id "ENSG00000162779";
chr1	StringTie	exon	179430452	179430606	1000	+	.	gene_id "MSTRG.12543"; transcript_id "ENST00000367618"; exon_number "14"; gene_name "AXDND1"; ref_gene_id "ENSG00000162779";
chr1	StringTie	exon	179432267	179432342	1000	+	.	gene_id "MSTRG.12543"; transcript_id "ENST00000367618"; exon_number "15"; gene_name "AXDND1"; ref_gene_id "ENSG00000162779";
chr1	StringTie	exon	179444970	179445204	1000	+	.	gene_id "MSTRG.12543"; transcript_id "ENST00000367618"; exon_number "16"; gene_name "AXDND1"; ref_gene_id "ENSG00000162779";
chr1	StringTie	exon	179468443	179468641	1000	+	.	gene_id "MSTRG.12543"; transcript_id "ENST00000367618"; exon_number "17"; gene_name "AXDND1"; ref_gene_id "ENSG00000162779";
chr1	StringTie	exon	179483128	179483221	1000	+	.	gene_id "MSTRG.12543"; transcript_id "ENST00000367618"; exon_number "18"; gene_name "AXDND1"; ref_gene_id "ENSG00000162779";
chr1	StringTie	exon	179491538	179491737	1000	+	.	gene_id "MSTRG.12543"; transcript_id "ENST00000367618"; exon_number "19"; gene_name "AXDND1"; ref_gene_id "ENSG00000162779";
chr1	StringTie	exon	179492855	179492951	1000	+	.	gene_id "MSTRG.12543"; transcript_id "ENST00000367618"; exon_number "20"; gene_name "AXDND1"; ref_gene_id "ENSG00000162779";
chr1	StringTie	exon	179509296	179509403	1000	+	.	gene_id "MSTRG.12543"; transcript_id "ENST00000367618"; exon_number "21"; gene_name "AXDND1"; ref_gene_id "ENSG00000162779";
chr1	StringTie	exon	179525334	179525447	1000	+	.	gene_id "MSTRG.12543"; transcript_id "ENST00000367618"; exon_number "22"; gene_name "AXDND1"; ref_gene_id "ENSG00000162779";
chr1	StringTie	exon	179528327	179528431	1000	+	.	gene_id "MSTRG.12543"; transcript_id "ENST00000367618"; exon_number "23"; gene_name "AXDND1"; ref_gene_id "ENSG00000162779";
chr1	StringTie	exon	179533795	179533877	1000	+	.	gene_id "MSTRG.12543"; transcript_id "ENST00000367618"; exon_number "24"; gene_name "AXDND1"; ref_gene_id "ENSG00000162779";
chr1	StringTie	exon	179534730	179534962	1000	+	.	gene_id "MSTRG.12543"; transcript_id "ENST00000367618"; exon_number "25"; gene_name "AXDND1"; ref_gene_id "ENSG00000162779";
chr1	StringTie	exon	179554512	179554735	1000	+	.	gene_id "MSTRG.12543"; transcript_id "ENST00000367618"; exon_number "26"; gene_name "AXDND1"; ref_gene_id "ENSG00000162779";
chr1	StringTie	transcript	179368901	179554735	1000	+	.	gene_id "MSTRG.12543"; transcript_id "ENST00000434088"; gene_name "AXDND1"; ref_gene_id "ENSG00000162779";
chr1	StringTie	exon	179368901	179368972	1000	+	.	gene_id "MSTRG.12543"; transcript_id "ENST00000434088"; exon_number "1"; gene_name "AXDND1"; ref_gene_id "ENSG00000162779";
chr1	StringTie	exon	179369975	179370078	1000	+	.	gene_id "MSTRG.12543"; transcript_id "ENST00000434088"; exon_number "2"; gene_name "AXDND1"; ref_gene_id "ENSG00000162779";
chr1	StringTie	exon	179378637	179378757	1000	+	.	gene_id "MSTRG.12543"; transcript_id "ENST00000434088"; exon_number "3"; gene_name "AXDND1"; ref_gene_id "ENSG00000162779";
chr1	StringTie	exon	179379397	179379482	1000	+	.	gene_id "MSTRG.12543"; transcript_id "ENST00000434088"; exon_number "4"; gene_name "AXDND1"; ref_gene_id "ENSG00000162779";
chr1	StringTie	exon	179382700	179382756	1000	+	.	gene_id "MSTRG.12543"; transcript_id "ENST00000434088"; exon_number "5"; gene_name "AXDND1"; ref_gene_id "ENSG00000162779";
chr1	StringTie	exon	179383442	179383544	1000	+	.	gene_id "MSTRG.12543"; transcript_id "ENST00000434088"; exon_number "6"; gene_name "AXDND1"; ref_gene_id "ENSG00000162779";
chr1	StringTie	exon	179385238	179385359	1000	+	.	gene_id "MSTRG.12543"; transcript_id "ENST00000434088"; exon_number "7"; gene_name "AXDND1"; ref_gene_id "ENSG00000162779";
chr1	StringTie	exon	179393903	179394043	1000	+	.	gene_id "MSTRG.12543"; transcript_id "ENST00000434088"; exon_number "8"; gene_name "AXDND1"; ref_gene_id "ENSG00000162779";
chr1	StringTie	exon	179395098	179395202	1000	+	.	gene_id "MSTRG.12543"; transcript_id "ENST00000434088"; exon_number "9"; gene_name "AXDND1"; ref_gene_id "ENSG00000162779";
chr1	StringTie	exon	179411146	179411266	1000	+	.	gene_id "MSTRG.12543"; transcript_id "ENST00000434088"; exon_number "10"; gene_name "AXDND1"; ref_gene_id "ENSG00000162779";
chr1	StringTie	exon	179429518	179429619	1000	+	.	gene_id "MSTRG.12543"; transcript_id "ENST00000434088"; exon_number "11"; gene_name "AXDND1"; ref_gene_id "ENSG00000162779";
chr1	StringTie	exon	179430452	179430606	1000	+	.	gene_id "MSTRG.12543"; transcript_id "ENST00000434088"; exon_number "12"; gene_name "AXDND1"; ref_gene_id "ENSG00000162779";
chr1	StringTie	exon	179432267	179432342	1000	+	.	gene_id "MSTRG.12543"; transcript_id "ENST00000434088"; exon_number "13"; gene_name "AXDND1"; ref_gene_id "ENSG00000162779";
chr1	StringTie	exon	179444970	179445204	1000	+	.	gene_id "MSTRG.12543"; transcript_id "ENST00000434088"; exon_number "14"; gene_name "AXDND1"; ref_gene_id "ENSG00000162779";
chr1	StringTie	exon	179468443	179468641	1000	+	.	gene_id "MSTRG.12543"; transcript_id "ENST00000434088"; exon_number "15"; gene_name "AXDND1"; ref_gene_id "ENSG00000162779";
chr1	StringTie	exon	179483128	179483221	1000	+	.	gene_id "MSTRG.12543"; transcript_id "ENST00000434088"; exon_number "16"; gene_name "AXDND1"; ref_gene_id "ENSG00000162779";
chr1	StringTie	exon	179491538	179491737	1000	+	.	gene_id "MSTRG.12543"; transcript_id "ENST00000434088"; exon_number "17"; gene_name "AXDND1"; ref_gene_id "ENSG00000162779";
chr1	StringTie	exon	179492855	179492951	1000	+	.	gene_id "MSTRG.12543"; transcript_id "ENST00000434088"; exon_number "18"; gene_name "AXDND1"; ref_gene_id "ENSG00000162779";
chr1	StringTie	exon	179528327	179528431	1000	+	.	gene_id "MSTRG.12543"; transcript_id "ENST00000434088"; exon_number "19"; gene_name "AXDND1"; ref_gene_id "ENSG00000162779";
chr1	StringTie	exon	179533795	179533877	1000	+	.	gene_id "MSTRG.12543"; transcript_id "ENST00000434088"; exon_number "20"; gene_name "AXDND1"; ref_gene_id "ENSG00000162779";
chr1	StringTie	exon	179534730	179534962	1000	+	.	gene_id "MSTRG.12543"; transcript_id "ENST00000434088"; exon_number "21"; gene_name "AXDND1"; ref_gene_id "ENSG00000162779";
chr1	StringTie	exon	179554512	179554735	1000	+	.	gene_id "MSTRG.12543"; transcript_id "ENST00000434088"; exon_number "22"; gene_name "AXDND1"; ref_gene_id "ENSG00000162779";
chr1	StringTie	transcript	179365977	179468717	1000	+	.	gene_id "MSTRG.12543"; transcript_id "ENST00000461179"; gene_name "AXDND1"; ref_gene_id "ENSG00000162779";
chr1	StringTie	exon	179365977	179366000	1000	+	.	gene_id "MSTRG.12543"; transcript_id "ENST00000461179"; exon_number "1"; gene_name "AXDND1"; ref_gene_id "ENSG00000162779";
chr1	StringTie	exon	179369975	179370078	1000	+	.	gene_id "MSTRG.12543"; transcript_id "ENST00000461179"; exon_number "2"; gene_name "AXDND1"; ref_gene_id "ENSG00000162779";
chr1	StringTie	exon	179378637	179378757	1000	+	.	gene_id "MSTRG.12543"; transcript_id "ENST00000461179"; exon_number "3"; gene_name "AXDND1"; ref_gene_id "ENSG00000162779";
chr1	StringTie	exon	179379397	179379482	1000	+	.	gene_id "MSTRG.12543"; transcript_id "ENST00000461179"; exon_number "4"; gene_name "AXDND1"; ref_gene_id "ENSG00000162779";
chr1	StringTie	exon	179382700	179382756	1000	+	.	gene_id "MSTRG.12543"; transcript_id "ENST00000461179"; exon_number "5"; gene_name "AXDND1"; ref_gene_id "ENSG00000162779";
chr1	StringTie	exon	179383442	179383544	1000	+	.	gene_id "MSTRG.12543"; transcript_id "ENST00000461179"; exon_number "6"; gene_name "AXDND1"; ref_gene_id "ENSG00000162779";
chr1	StringTie	exon	179385238	179385359	1000	+	.	gene_id "MSTRG.12543"; transcript_id "ENST00000461179"; exon_number "7"; gene_name "AXDND1"; ref_gene_id "ENSG00000162779";
chr1	StringTie	exon	179393903	179394043	1000	+	.	gene_id "MSTRG.12543"; transcript_id "ENST00000461179"; exon_number "8"; gene_name "AXDND1"; ref_gene_id "ENSG00000162779";
chr1	StringTie	exon	179395098	179395202	1000	+	.	gene_id "MSTRG.12543"; transcript_id "ENST00000461179"; exon_number "9"; gene_name "AXDND1"; ref_gene_id "ENSG00000162779";
chr1	StringTie	exon	179411146	179411266	1000	+	.	gene_id "MSTRG.12543"; transcript_id "ENST00000461179"; exon_number "10"; gene_name "AXDND1"; ref_gene_id "ENSG00000162779";
chr1	StringTie	exon	179429518	179429619	1000	+	.	gene_id "MSTRG.12543"; transcript_id "ENST00000461179"; exon_number "11"; gene_name "AXDND1"; ref_gene_id "ENSG00000162779";
chr1	StringTie	exon	179430452	179430606	1000	+	.	gene_id "MSTRG.12543"; transcript_id "ENST00000461179"; exon_number "12"; gene_name "AXDND1"; ref_gene_id "ENSG00000162779";
chr1	StringTie	exon	179432267	179432342	1000	+	.	gene_id "MSTRG.12543"; transcript_id "ENST00000461179"; exon_number "13"; gene_name "AXDND1"; ref_gene_id "ENSG00000162779";
chr1	StringTie	exon	179444970	179445204	1000	+	.	gene_id "MSTRG.12543"; transcript_id "ENST00000461179"; exon_number "14"; gene_name "AXDND1"; ref_gene_id "ENSG00000162779";
chr1	StringTie	exon	179449071	179449213	1000	+	.	gene_id "MSTRG.12543"; transcript_id "ENST00000461179"; exon_number "15"; gene_name "AXDND1"; ref_gene_id "ENSG00000162779";
chr1	StringTie	exon	179468443	179468717	1000	+	.	gene_id "MSTRG.12543"; transcript_id "ENST00000461179"; exon_number "16"; gene_name "AXDND1"; ref_gene_id "ENSG00000162779";
chr1	StringTie	transcript	179534493	179554713	1000	+	.	gene_id "MSTRG.12543"; transcript_id "ENST00000484455"; gene_name "AXDND1"; ref_gene_id "ENSG00000162779";
chr1	StringTie	exon	179534493	179534962	1000	+	.	gene_id "MSTRG.12543"; transcript_id "ENST00000484455"; exon_number "1"; gene_name "AXDND1"; ref_gene_id "ENSG00000162779";
chr1	StringTie	exon	179554512	179554713	1000	+	.	gene_id "MSTRG.12543"; transcript_id "ENST00000484455"; exon_number "2"; gene_name "AXDND1"; ref_gene_id "ENSG00000162779";
chr1	StringTie	transcript	179491703	179554735	1000	+	.	gene_id "MSTRG.12543"; transcript_id "ENST00000484883"; gene_name "AXDND1"; ref_gene_id "ENSG00000162779";
chr1	StringTie	exon	179491703	179491737	1000	+	.	gene_id "MSTRG.12543"; transcript_id "ENST00000484883"; exon_number "1"; gene_name "AXDND1"; ref_gene_id "ENSG00000162779";
chr1	StringTie	exon	179492855	179492951	1000	+	.	gene_id "MSTRG.12543"; transcript_id "ENST00000484883"; exon_number "2"; gene_name "AXDND1"; ref_gene_id "ENSG00000162779";
chr1	StringTie	exon	179509296	179509403	1000	+	.	gene_id "MSTRG.12543"; transcript_id "ENST00000484883"; exon_number "3"; gene_name "AXDND1"; ref_gene_id "ENSG00000162779";
chr1	StringTie	exon	179525334	179525447	1000	+	.	gene_id "MSTRG.12543"; transcript_id "ENST00000484883"; exon_number "4"; gene_name "AXDND1"; ref_gene_id "ENSG00000162779";
chr1	StringTie	exon	179528327	179528431	1000	+	.	gene_id "MSTRG.12543"; transcript_id "ENST00000484883"; exon_number "5"; gene_name "AXDND1"; ref_gene_id "ENSG00000162779";
chr1	StringTie	exon	179532970	179533104	1000	+	.	gene_id "MSTRG.12543"; transcript_id "ENST00000484883"; exon_number "6"; gene_name "AXDND1"; ref_gene_id "ENSG00000162779";
chr1	StringTie	exon	179533795	179533877	1000	+	.	gene_id "MSTRG.12543"; transcript_id "ENST00000484883"; exon_number "7"; gene_name "AXDND1"; ref_gene_id "ENSG00000162779";
chr1	StringTie	exon	179534730	179534962	1000	+	.	gene_id "MSTRG.12543"; transcript_id "ENST00000484883"; exon_number "8"; gene_name "AXDND1"; ref_gene_id "ENSG00000162779";
chr1	StringTie	exon	179554512	179554735	1000	+	.	gene_id "MSTRG.12543"; transcript_id "ENST00000484883"; exon_number "9"; gene_name "AXDND1"; ref_gene_id "ENSG00000162779";
chr1	StringTie	transcript	179551067	179554733	1000	+	.	gene_id "MSTRG.12543"; transcript_id "ENST00000489080"; gene_name "AXDND1"; ref_gene_id "ENSG00000162779";
chr1	StringTie	exon	179551067	179552701	1000	+	.	gene_id "MSTRG.12543"; transcript_id "ENST00000489080"; exon_number "1"; gene_name "AXDND1"; ref_gene_id "ENSG00000162779";
chr1	StringTie	exon	179554512	179554733	1000	+	.	gene_id "MSTRG.12543"; transcript_id "ENST00000489080"; exon_number "2"; gene_name "AXDND1"; ref_gene_id "ENSG00000162779";
chr1	StringTie	transcript	179365726	179370079	1000	+	.	gene_id "MSTRG.12543"; transcript_id "ENST00000507383"; gene_name "AXDND1"; ref_gene_id "ENSG00000162779";
chr1	StringTie	exon	179365726	179365981	1000	+	.	gene_id "MSTRG.12543"; transcript_id "ENST00000507383"; exon_number "1"; gene_name "AXDND1"; ref_gene_id "ENSG00000162779";
chr1	StringTie	exon	179368800	179368972	1000	+	.	gene_id "MSTRG.12543"; transcript_id "ENST00000507383"; exon_number "2"; gene_name "AXDND1"; ref_gene_id "ENSG00000162779";
chr1	StringTie	exon	179369975	179370079	1000	+	.	gene_id "MSTRG.12543"; transcript_id "ENST00000507383"; exon_number "3"; gene_name "AXDND1"; ref_gene_id "ENSG00000162779";
chr1	StringTie	transcript	179365738	179368938	1000	+	.	gene_id "MSTRG.12543"; transcript_id "ENST00000508229"; gene_name "AXDND1"; ref_gene_id "ENSG00000162779";
chr1	StringTie	exon	179365738	179365981	1000	+	.	gene_id "MSTRG.12543"; transcript_id "ENST00000508229"; exon_number "1"; gene_name "AXDND1"; ref_gene_id "ENSG00000162779";
chr1	StringTie	exon	179366404	179366606	1000	+	.	gene_id "MSTRG.12543"; transcript_id "ENST00000508229"; exon_number "2"; gene_name "AXDND1"; ref_gene_id "ENSG00000162779";
chr1	StringTie	exon	179368800	179368938	1000	+	.	gene_id "MSTRG.12543"; transcript_id "ENST00000508229"; exon_number "3"; gene_name "AXDND1"; ref_gene_id "ENSG00000162779";
chr1	StringTie	transcript	179365972	179370079	1000	+	.	gene_id "MSTRG.12543"; transcript_id "ENST00000508285"; gene_name "AXDND1"; ref_gene_id "ENSG00000162779";
chr1	StringTie	exon	179365972	179366000	1000	+	.	gene_id "MSTRG.12543"; transcript_id "ENST00000508285"; exon_number "1"; gene_name "AXDND1"; ref_gene_id "ENSG00000162779";
chr1	StringTie	exon	179366404	179366606	1000	+	.	gene_id "MSTRG.12543"; transcript_id "ENST00000508285"; exon_number "2"; gene_name "AXDND1"; ref_gene_id "ENSG00000162779";
chr1	StringTie	exon	179368800	179368972	1000	+	.	gene_id "MSTRG.12543"; transcript_id "ENST00000508285"; exon_number "3"; gene_name "AXDND1"; ref_gene_id "ENSG00000162779";
chr1	StringTie	exon	179369975	179370079	1000	+	.	gene_id "MSTRG.12543"; transcript_id "ENST00000508285"; exon_number "4"; gene_name "AXDND1"; ref_gene_id "ENSG00000162779";
chr1	StringTie	transcript	179365720	179379482	1000	+	.	gene_id "MSTRG.12543"; transcript_id "ENST00000509175"; gene_name "AXDND1"; ref_gene_id "ENSG00000162779";
chr1	StringTie	exon	179365720	179366000	1000	+	.	gene_id "MSTRG.12543"; transcript_id "ENST00000509175"; exon_number "1"; gene_name "AXDND1"; ref_gene_id "ENSG00000162779";
chr1	StringTie	exon	179368800	179368972	1000	+	.	gene_id "MSTRG.12543"; transcript_id "ENST00000509175"; exon_number "2"; gene_name "AXDND1"; ref_gene_id "ENSG00000162779";
chr1	StringTie	exon	179369975	179370078	1000	+	.	gene_id "MSTRG.12543"; transcript_id "ENST00000509175"; exon_number "3"; gene_name "AXDND1"; ref_gene_id "ENSG00000162779";
chr1	StringTie	exon	179378637	179378757	1000	+	.	gene_id "MSTRG.12543"; transcript_id "ENST00000509175"; exon_number "4"; gene_name "AXDND1"; ref_gene_id "ENSG00000162779";
chr1	StringTie	exon	179379397	179379482	1000	+	.	gene_id "MSTRG.12543"; transcript_id "ENST00000509175"; exon_number "5"; gene_name "AXDND1"; ref_gene_id "ENSG00000162779";
chr1	StringTie	transcript	179365972	179385302	1000	+	.	gene_id "MSTRG.12543"; transcript_id "ENST00000510593"; gene_name "AXDND1"; ref_gene_id "ENSG00000162779";
chr1	StringTie	exon	179365972	179366011	1000	+	.	gene_id "MSTRG.12543"; transcript_id "ENST00000510593"; exon_number "1"; gene_name "AXDND1"; ref_gene_id "ENSG00000162779";
chr1	StringTie	exon	179369975	179370078	1000	+	.	gene_id "MSTRG.12543"; transcript_id "ENST00000510593"; exon_number "2"; gene_name "AXDND1"; ref_gene_id "ENSG00000162779";
chr1	StringTie	exon	179378637	179378757	1000	+	.	gene_id "MSTRG.12543"; transcript_id "ENST00000510593"; exon_number "3"; gene_name "AXDND1"; ref_gene_id "ENSG00000162779";
chr1	StringTie	exon	179379397	179379482	1000	+	.	gene_id "MSTRG.12543"; transcript_id "ENST00000510593"; exon_number "4"; gene_name "AXDND1"; ref_gene_id "ENSG00000162779";
chr1	StringTie	exon	179382700	179382756	1000	+	.	gene_id "MSTRG.12543"; transcript_id "ENST00000510593"; exon_number "5"; gene_name "AXDND1"; ref_gene_id "ENSG00000162779";
chr1	StringTie	exon	179383442	179383544	1000	+	.	gene_id "MSTRG.12543"; transcript_id "ENST00000510593"; exon_number "6"; gene_name "AXDND1"; ref_gene_id "ENSG00000162779";
chr1	StringTie	exon	179385238	179385302	1000	+	.	gene_id "MSTRG.12543"; transcript_id "ENST00000510593"; exon_number "7"; gene_name "AXDND1"; ref_gene_id "ENSG00000162779";
chr1	StringTie	transcript	179365972	179554735	1000	+	.	gene_id "MSTRG.12543"; transcript_id "ENST00000511157"; gene_name "AXDND1"; ref_gene_id "ENSG00000162779";
chr1	StringTie	exon	179365972	179366126	1000	+	.	gene_id "MSTRG.12543"; transcript_id "ENST00000511157"; exon_number "1"; gene_name "AXDND1"; ref_gene_id "ENSG00000162779";
chr1	StringTie	exon	179366404	179366606	1000	+	.	gene_id "MSTRG.12543"; transcript_id "ENST00000511157"; exon_number "2"; gene_name "AXDND1"; ref_gene_id "ENSG00000162779";
chr1	StringTie	exon	179368800	179368972	1000	+	.	gene_id "MSTRG.12543"; transcript_id "ENST00000511157"; exon_number "3"; gene_name "AXDND1"; ref_gene_id "ENSG00000162779";
chr1	StringTie	exon	179369975	179370078	1000	+	.	gene_id "MSTRG.12543"; transcript_id "ENST00000511157"; exon_number "4"; gene_name "AXDND1"; ref_gene_id "ENSG00000162779";
chr1	StringTie	exon	179378637	179378757	1000	+	.	gene_id "MSTRG.12543"; transcript_id "ENST00000511157"; exon_number "5"; gene_name "AXDND1"; ref_gene_id "ENSG00000162779";
chr1	StringTie	exon	179379397	179379482	1000	+	.	gene_id "MSTRG.12543"; transcript_id "ENST00000511157"; exon_number "6"; gene_name "AXDND1"; ref_gene_id "ENSG00000162779";
chr1	StringTie	exon	179382700	179382756	1000	+	.	gene_id "MSTRG.12543"; transcript_id "ENST00000511157"; exon_number "7"; gene_name "AXDND1"; ref_gene_id "ENSG00000162779";
chr1	StringTie	exon	179383442	179383544	1000	+	.	gene_id "MSTRG.12543"; transcript_id "ENST00000511157"; exon_number "8"; gene_name "AXDND1"; ref_gene_id "ENSG00000162779";
chr1	StringTie	exon	179385238	179385359	1000	+	.	gene_id "MSTRG.12543"; transcript_id "ENST00000511157"; exon_number "9"; gene_name "AXDND1"; ref_gene_id "ENSG00000162779";
chr1	StringTie	exon	179393903	179394043	1000	+	.	gene_id "MSTRG.12543"; transcript_id "ENST00000511157"; exon_number "10"; gene_name "AXDND1"; ref_gene_id "ENSG00000162779";
chr1	StringTie	exon	179395098	179395202	1000	+	.	gene_id "MSTRG.12543"; transcript_id "ENST00000511157"; exon_number "11"; gene_name "AXDND1"; ref_gene_id "ENSG00000162779";
chr1	StringTie	exon	179411146	179411266	1000	+	.	gene_id "MSTRG.12543"; transcript_id "ENST00000511157"; exon_number "12"; gene_name "AXDND1"; ref_gene_id "ENSG00000162779";
chr1	StringTie	exon	179429518	179429619	1000	+	.	gene_id "MSTRG.12543"; transcript_id "ENST00000511157"; exon_number "13"; gene_name "AXDND1"; ref_gene_id "ENSG00000162779";
chr1	StringTie	exon	179430452	179430606	1000	+	.	gene_id "MSTRG.12543"; transcript_id "ENST00000511157"; exon_number "14"; gene_name "AXDND1"; ref_gene_id "ENSG00000162779";
chr1	StringTie	exon	179432267	179432342	1000	+	.	gene_id "MSTRG.12543"; transcript_id "ENST00000511157"; exon_number "15"; gene_name "AXDND1"; ref_gene_id "ENSG00000162779";
chr1	StringTie	exon	179468443	179468641	1000	+	.	gene_id "MSTRG.12543"; transcript_id "ENST00000511157"; exon_number "16"; gene_name "AXDND1"; ref_gene_id "ENSG00000162779";
chr1	StringTie	exon	179483128	179483221	1000	+	.	gene_id "MSTRG.12543"; transcript_id "ENST00000511157"; exon_number "17"; gene_name "AXDND1"; ref_gene_id "ENSG00000162779";
chr1	StringTie	exon	179491538	179491737	1000	+	.	gene_id "MSTRG.12543"; transcript_id "ENST00000511157"; exon_number "18"; gene_name "AXDND1"; ref_gene_id "ENSG00000162779";
chr1	StringTie	exon	179492855	179492951	1000	+	.	gene_id "MSTRG.12543"; transcript_id "ENST00000511157"; exon_number "19"; gene_name "AXDND1"; ref_gene_id "ENSG00000162779";
chr1	StringTie	exon	179506833	179506926	1000	+	.	gene_id "MSTRG.12543"; transcript_id "ENST00000511157"; exon_number "20"; gene_name "AXDND1"; ref_gene_id "ENSG00000162779";
chr1	StringTie	exon	179509296	179509403	1000	+	.	gene_id "MSTRG.12543"; transcript_id "ENST00000511157"; exon_number "21"; gene_name "AXDND1"; ref_gene_id "ENSG00000162779";
chr1	StringTie	exon	179525334	179525447	1000	+	.	gene_id "MSTRG.12543"; transcript_id "ENST00000511157"; exon_number "22"; gene_name "AXDND1"; ref_gene_id "ENSG00000162779";
chr1	StringTie	exon	179528327	179528431	1000	+	.	gene_id "MSTRG.12543"; transcript_id "ENST00000511157"; exon_number "23"; gene_name "AXDND1"; ref_gene_id "ENSG00000162779";
chr1	StringTie	exon	179533795	179533877	1000	+	.	gene_id "MSTRG.12543"; transcript_id "ENST00000511157"; exon_number "24"; gene_name "AXDND1"; ref_gene_id "ENSG00000162779";
chr1	StringTie	exon	179534730	179534962	1000	+	.	gene_id "MSTRG.12543"; transcript_id "ENST00000511157"; exon_number "25"; gene_name "AXDND1"; ref_gene_id "ENSG00000162779";
chr1	StringTie	exon	179554512	179554735	1000	+	.	gene_id "MSTRG.12543"; transcript_id "ENST00000511157"; exon_number "26"; gene_name "AXDND1"; ref_gene_id "ENSG00000162779";
chr1	StringTie	transcript	179365972	179378757	1000	+	.	gene_id "MSTRG.12543"; transcript_id "ENST00000511889"; gene_name "AXDND1"; ref_gene_id "ENSG00000162779";
chr1	StringTie	exon	179365972	179366126	1000	+	.	gene_id "MSTRG.12543"; transcript_id "ENST00000511889"; exon_number "1"; gene_name "AXDND1"; ref_gene_id "ENSG00000162779";
chr1	StringTie	exon	179368800	179368972	1000	+	.	gene_id "MSTRG.12543"; transcript_id "ENST00000511889"; exon_number "2"; gene_name "AXDND1"; ref_gene_id "ENSG00000162779";
chr1	StringTie	exon	179369975	179370078	1000	+	.	gene_id "MSTRG.12543"; transcript_id "ENST00000511889"; exon_number "3"; gene_name "AXDND1"; ref_gene_id "ENSG00000162779";
chr1	StringTie	exon	179378637	179378757	1000	+	.	gene_id "MSTRG.12543"; transcript_id "ENST00000511889"; exon_number "4"; gene_name "AXDND1"; ref_gene_id "ENSG00000162779";
chr1	StringTie	transcript	179365720	179554733	1000	+	.	gene_id "MSTRG.12543"; transcript_id "ENST00000617277"; gene_name "AXDND1"; ref_gene_id "ENSG00000162779";
chr1	StringTie	exon	179365720	179366000	1000	+	.	gene_id "MSTRG.12543"; transcript_id "ENST00000617277"; exon_number "1"; gene_name "AXDND1"; ref_gene_id "ENSG00000162779";
chr1	StringTie	exon	179366404	179366606	1000	+	.	gene_id "MSTRG.12543"; transcript_id "ENST00000617277"; exon_number "2"; gene_name "AXDND1"; ref_gene_id "ENSG00000162779";
chr1	StringTie	exon	179368800	179368972	1000	+	.	gene_id "MSTRG.12543"; transcript_id "ENST00000617277"; exon_number "3"; gene_name "AXDND1"; ref_gene_id "ENSG00000162779";
chr1	StringTie	exon	179369975	179370078	1000	+	.	gene_id "MSTRG.12543"; transcript_id "ENST00000617277"; exon_number "4"; gene_name "AXDND1"; ref_gene_id "ENSG00000162779";
chr1	StringTie	exon	179378637	179378757	1000	+	.	gene_id "MSTRG.12543"; transcript_id "ENST00000617277"; exon_number "5"; gene_name "AXDND1"; ref_gene_id "ENSG00000162779";
chr1	StringTie	exon	179379397	179379482	1000	+	.	gene_id "MSTRG.12543"; transcript_id "ENST00000617277"; exon_number "6"; gene_name "AXDND1"; ref_gene_id "ENSG00000162779";
chr1	StringTie	exon	179382700	179382756	1000	+	.	gene_id "MSTRG.12543"; transcript_id "ENST00000617277"; exon_number "7"; gene_name "AXDND1"; ref_gene_id "ENSG00000162779";
chr1	StringTie	exon	179383442	179383544	1000	+	.	gene_id "MSTRG.12543"; transcript_id "ENST00000617277"; exon_number "8"; gene_name "AXDND1"; ref_gene_id "ENSG00000162779";
chr1	StringTie	exon	179385238	179385359	1000	+	.	gene_id "MSTRG.12543"; transcript_id "ENST00000617277"; exon_number "9"; gene_name "AXDND1"; ref_gene_id "ENSG00000162779";
chr1	StringTie	exon	179393903	179394043	1000	+	.	gene_id "MSTRG.12543"; transcript_id "ENST00000617277"; exon_number "10"; gene_name "AXDND1"; ref_gene_id "ENSG00000162779";
chr1	StringTie	exon	179395098	179395202	1000	+	.	gene_id "MSTRG.12543"; transcript_id "ENST00000617277"; exon_number "11"; gene_name "AXDND1"; ref_gene_id "ENSG00000162779";
chr1	StringTie	exon	179411146	179411266	1000	+	.	gene_id "MSTRG.12543"; transcript_id "ENST00000617277"; exon_number "12"; gene_name "AXDND1"; ref_gene_id "ENSG00000162779";
chr1	StringTie	exon	179429518	179429619	1000	+	.	gene_id "MSTRG.12543"; transcript_id "ENST00000617277"; exon_number "13"; gene_name "AXDND1"; ref_gene_id "ENSG00000162779";
chr1	StringTie	exon	179430452	179430606	1000	+	.	gene_id "MSTRG.12543"; transcript_id "ENST00000617277"; exon_number "14"; gene_name "AXDND1"; ref_gene_id "ENSG00000162779";
chr1	StringTie	exon	179432267	179432342	1000	+	.	gene_id "MSTRG.12543"; transcript_id "ENST00000617277"; exon_number "15"; gene_name "AXDND1"; ref_gene_id "ENSG00000162779";
chr1	StringTie	exon	179468443	179468641	1000	+	.	gene_id "MSTRG.12543"; transcript_id "ENST00000617277"; exon_number "16"; gene_name "AXDND1"; ref_gene_id "ENSG00000162779";
chr1	StringTie	exon	179483128	179483221	1000	+	.	gene_id "MSTRG.12543"; transcript_id "ENST00000617277"; exon_number "17"; gene_name "AXDND1"; ref_gene_id "ENSG00000162779";
chr1	StringTie	exon	179491538	179491737	1000	+	.	gene_id "MSTRG.12543"; transcript_id "ENST00000617277"; exon_number "18"; gene_name "AXDND1"; ref_gene_id "ENSG00000162779";
chr1	StringTie	exon	179492855	179492951	1000	+	.	gene_id "MSTRG.12543"; transcript_id "ENST00000617277"; exon_number "19"; gene_name "AXDND1"; ref_gene_id "ENSG00000162779";
chr1	StringTie	exon	179509296	179509403	1000	+	.	gene_id "MSTRG.12543"; transcript_id "ENST00000617277"; exon_number "20"; gene_name "AXDND1"; ref_gene_id "ENSG00000162779";
chr1	StringTie	exon	179525334	179525447	1000	+	.	gene_id "MSTRG.12543"; transcript_id "ENST00000617277"; exon_number "21"; gene_name "AXDND1"; ref_gene_id "ENSG00000162779";
chr1	StringTie	exon	179528327	179528431	1000	+	.	gene_id "MSTRG.12543"; transcript_id "ENST00000617277"; exon_number "22"; gene_name "AXDND1"; ref_gene_id "ENSG00000162779";
chr1	StringTie	exon	179533795	179533877	1000	+	.	gene_id "MSTRG.12543"; transcript_id "ENST00000617277"; exon_number "23"; gene_name "AXDND1"; ref_gene_id "ENSG00000162779";
chr1	StringTie	exon	179534730	179534962	1000	+	.	gene_id "MSTRG.12543"; transcript_id "ENST00000617277"; exon_number "24"; gene_name "AXDND1"; ref_gene_id "ENSG00000162779";
chr1	StringTie	exon	179554512	179554733	1000	+	.	gene_id "MSTRG.12543"; transcript_id "ENST00000617277"; exon_number "25"; gene_name "AXDND1"; ref_gene_id "ENSG00000162779";
chr1	StringTie	transcript	179364715	179556941	1000	+	.	gene_id "MSTRG.12543"; transcript_id "MSTRG.12543.1";
chr1	StringTie	exon	179364715	179366000	1000	+	.	gene_id "MSTRG.12543"; transcript_id "MSTRG.12543.1"; exon_number "1";
chr1	StringTie	exon	179366404	179366606	1000	+	.	gene_id "MSTRG.12543"; transcript_id "MSTRG.12543.1"; exon_number "2";
chr1	StringTie	exon	179368800	179368972	1000	+	.	gene_id "MSTRG.12543"; transcript_id "MSTRG.12543.1"; exon_number "3";
chr1	StringTie	exon	179369975	179370078	1000	+	.	gene_id "MSTRG.12543"; transcript_id "MSTRG.12543.1"; exon_number "4";
chr1	StringTie	exon	179378637	179378757	1000	+	.	gene_id "MSTRG.12543"; transcript_id "MSTRG.12543.1"; exon_number "5";
chr1	StringTie	exon	179379397	179379482	1000	+	.	gene_id "MSTRG.12543"; transcript_id "MSTRG.12543.1"; exon_number "6";
chr1	StringTie	exon	179382700	179382756	1000	+	.	gene_id "MSTRG.12543"; transcript_id "MSTRG.12543.1"; exon_number "7";
chr1	StringTie	exon	179383442	179383544	1000	+	.	gene_id "MSTRG.12543"; transcript_id "MSTRG.12543.1"; exon_number "8";
chr1	StringTie	exon	179385238	179385359	1000	+	.	gene_id "MSTRG.12543"; transcript_id "MSTRG.12543.1"; exon_number "9";
chr1	StringTie	exon	179393903	179394043	1000	+	.	gene_id "MSTRG.12543"; transcript_id "MSTRG.12543.1"; exon_number "10";
chr1	StringTie	exon	179395098	179395202	1000	+	.	gene_id "MSTRG.12543"; transcript_id "MSTRG.12543.1"; exon_number "11";
chr1	StringTie	exon	179411146	179411266	1000	+	.	gene_id "MSTRG.12543"; transcript_id "MSTRG.12543.1"; exon_number "12";
chr1	StringTie	exon	179429518	179429619	1000	+	.	gene_id "MSTRG.12543"; transcript_id "MSTRG.12543.1"; exon_number "13";
chr1	StringTie	exon	179430452	179430606	1000	+	.	gene_id "MSTRG.12543"; transcript_id "MSTRG.12543.1"; exon_number "14";
chr1	StringTie	exon	179432267	179432342	1000	+	.	gene_id "MSTRG.12543"; transcript_id "MSTRG.12543.1"; exon_number "15";
chr1	StringTie	exon	179444970	179445204	1000	+	.	gene_id "MSTRG.12543"; transcript_id "MSTRG.12543.1"; exon_number "16";
chr1	StringTie	exon	179468443	179468641	1000	+	.	gene_id "MSTRG.12543"; transcript_id "MSTRG.12543.1"; exon_number "17";
chr1	StringTie	exon	179483128	179483221	1000	+	.	gene_id "MSTRG.12543"; transcript_id "MSTRG.12543.1"; exon_number "18";
chr1	StringTie	exon	179491538	179491737	1000	+	.	gene_id "MSTRG.12543"; transcript_id "MSTRG.12543.1"; exon_number "19";
chr1	StringTie	exon	179492855	179492951	1000	+	.	gene_id "MSTRG.12543"; transcript_id "MSTRG.12543.1"; exon_number "20";
chr1	StringTie	exon	179509296	179509403	1000	+	.	gene_id "MSTRG.12543"; transcript_id "MSTRG.12543.1"; exon_number "21";
chr1	StringTie	exon	179525334	179525447	1000	+	.	gene_id "MSTRG.12543"; transcript_id "MSTRG.12543.1"; exon_number "22";
chr1	StringTie	exon	179528327	179528431	1000	+	.	gene_id "MSTRG.12543"; transcript_id "MSTRG.12543.1"; exon_number "23";
chr1	StringTie	exon	179533795	179533877	1000	+	.	gene_id "MSTRG.12543"; transcript_id "MSTRG.12543.1"; exon_number "24";
chr1	StringTie	exon	179534730	179534962	1000	+	.	gene_id "MSTRG.12543"; transcript_id "MSTRG.12543.1"; exon_number "25";
chr1	StringTie	exon	179554512	179555746	1000	+	.	gene_id "MSTRG.12543"; transcript_id "MSTRG.12543.1"; exon_number "26";
chr1	StringTie	exon	179556655	179556941	1000	+	.	gene_id "MSTRG.12543"; transcript_id "MSTRG.12543.1"; exon_number "27";
chr1	StringTie	transcript	179365977	179555122	1000	+	.	gene_id "MSTRG.12543"; transcript_id "MSTRG.12543.12";
chr1	StringTie	exon	179365977	179366000	1000	+	.	gene_id "MSTRG.12543"; transcript_id "MSTRG.12543.12"; exon_number "1";
chr1	StringTie	exon	179369975	179370078	1000	+	.	gene_id "MSTRG.12543"; transcript_id "MSTRG.12543.12"; exon_number "2";
chr1	StringTie	exon	179378637	179378757	1000	+	.	gene_id "MSTRG.12543"; transcript_id "MSTRG.12543.12"; exon_number "3";
chr1	StringTie	exon	179379397	179379482	1000	+	.	gene_id "MSTRG.12543"; transcript_id "MSTRG.12543.12"; exon_number "4";
chr1	StringTie	exon	179382700	179382756	1000	+	.	gene_id "MSTRG.12543"; transcript_id "MSTRG.12543.12"; exon_number "5";
chr1	StringTie	exon	179383442	179383544	1000	+	.	gene_id "MSTRG.12543"; transcript_id "MSTRG.12543.12"; exon_number "6";
chr1	StringTie	exon	179385238	179385359	1000	+	.	gene_id "MSTRG.12543"; transcript_id "MSTRG.12543.12"; exon_number "7";
chr1	StringTie	exon	179393903	179394043	1000	+	.	gene_id "MSTRG.12543"; transcript_id "MSTRG.12543.12"; exon_number "8";
chr1	StringTie	exon	179395098	179395202	1000	+	.	gene_id "MSTRG.12543"; transcript_id "MSTRG.12543.12"; exon_number "9";
chr1	StringTie	exon	179411146	179411266	1000	+	.	gene_id "MSTRG.12543"; transcript_id "MSTRG.12543.12"; exon_number "10";
chr1	StringTie	exon	179429518	179429619	1000	+	.	gene_id "MSTRG.12543"; transcript_id "MSTRG.12543.12"; exon_number "11";
chr1	StringTie	exon	179430452	179430606	1000	+	.	gene_id "MSTRG.12543"; transcript_id "MSTRG.12543.12"; exon_number "12";
chr1	StringTie	exon	179432267	179432342	1000	+	.	gene_id "MSTRG.12543"; transcript_id "MSTRG.12543.12"; exon_number "13";
chr1	StringTie	exon	179444970	179445204	1000	+	.	gene_id "MSTRG.12543"; transcript_id "MSTRG.12543.12"; exon_number "14";
chr1	StringTie	exon	179449071	179449213	1000	+	.	gene_id "MSTRG.12543"; transcript_id "MSTRG.12543.12"; exon_number "15";
chr1	StringTie	exon	179468443	179468641	1000	+	.	gene_id "MSTRG.12543"; transcript_id "MSTRG.12543.12"; exon_number "16";
chr1	StringTie	exon	179483128	179483221	1000	+	.	gene_id "MSTRG.12543"; transcript_id "MSTRG.12543.12"; exon_number "17";
chr1	StringTie	exon	179491538	179491737	1000	+	.	gene_id "MSTRG.12543"; transcript_id "MSTRG.12543.12"; exon_number "18";
chr1	StringTie	exon	179492855	179492951	1000	+	.	gene_id "MSTRG.12543"; transcript_id "MSTRG.12543.12"; exon_number "19";
chr1	StringTie	exon	179509296	179509403	1000	+	.	gene_id "MSTRG.12543"; transcript_id "MSTRG.12543.12"; exon_number "20";
chr1	StringTie	exon	179525334	179525447	1000	+	.	gene_id "MSTRG.12543"; transcript_id "MSTRG.12543.12"; exon_number "21";
chr1	StringTie	exon	179528327	179528431	1000	+	.	gene_id "MSTRG.12543"; transcript_id "MSTRG.12543.12"; exon_number "22";
chr1	StringTie	exon	179533795	179534962	1000	+	.	gene_id "MSTRG.12543"; transcript_id "MSTRG.12543.12"; exon_number "23";
chr1	StringTie	exon	179554512	179555122	1000	+	.	gene_id "MSTRG.12543"; transcript_id "MSTRG.12543.12"; exon_number "24";
chr1	StringTie	transcript	179365977	179555472	1000	+	.	gene_id "MSTRG.12543"; transcript_id "MSTRG.12543.13";
chr1	StringTie	exon	179365977	179366000	1000	+	.	gene_id "MSTRG.12543"; transcript_id "MSTRG.12543.13"; exon_number "1";
chr1	StringTie	exon	179369975	179370078	1000	+	.	gene_id "MSTRG.12543"; transcript_id "MSTRG.12543.13"; exon_number "2";
chr1	StringTie	exon	179378637	179378757	1000	+	.	gene_id "MSTRG.12543"; transcript_id "MSTRG.12543.13"; exon_number "3";
chr1	StringTie	exon	179379397	179379482	1000	+	.	gene_id "MSTRG.12543"; transcript_id "MSTRG.12543.13"; exon_number "4";
chr1	StringTie	exon	179382700	179382756	1000	+	.	gene_id "MSTRG.12543"; transcript_id "MSTRG.12543.13"; exon_number "5";
chr1	StringTie	exon	179383442	179383544	1000	+	.	gene_id "MSTRG.12543"; transcript_id "MSTRG.12543.13"; exon_number "6";
chr1	StringTie	exon	179385238	179385359	1000	+	.	gene_id "MSTRG.12543"; transcript_id "MSTRG.12543.13"; exon_number "7";
chr1	StringTie	exon	179393903	179394043	1000	+	.	gene_id "MSTRG.12543"; transcript_id "MSTRG.12543.13"; exon_number "8";
chr1	StringTie	exon	179395098	179395202	1000	+	.	gene_id "MSTRG.12543"; transcript_id "MSTRG.12543.13"; exon_number "9";
chr1	StringTie	exon	179411146	179411266	1000	+	.	gene_id "MSTRG.12543"; transcript_id "MSTRG.12543.13"; exon_number "10";
chr1	StringTie	exon	179429518	179429619	1000	+	.	gene_id "MSTRG.12543"; transcript_id "MSTRG.12543.13"; exon_number "11";
chr1	StringTie	exon	179430452	179430606	1000	+	.	gene_id "MSTRG.12543"; transcript_id "MSTRG.12543.13"; exon_number "12";
chr1	StringTie	exon	179432267	179432342	1000	+	.	gene_id "MSTRG.12543"; transcript_id "MSTRG.12543.13"; exon_number "13";
chr1	StringTie	exon	179444970	179445204	1000	+	.	gene_id "MSTRG.12543"; transcript_id "MSTRG.12543.13"; exon_number "14";
chr1	StringTie	exon	179449071	179449213	1000	+	.	gene_id "MSTRG.12543"; transcript_id "MSTRG.12543.13"; exon_number "15";
chr1	StringTie	exon	179468443	179468641	1000	+	.	gene_id "MSTRG.12543"; transcript_id "MSTRG.12543.13"; exon_number "16";
chr1	StringTie	exon	179491538	179491737	1000	+	.	gene_id "MSTRG.12543"; transcript_id "MSTRG.12543.13"; exon_number "17";
chr1	StringTie	exon	179492855	179492951	1000	+	.	gene_id "MSTRG.12543"; transcript_id "MSTRG.12543.13"; exon_number "18";
chr1	StringTie	exon	179509351	179509403	1000	+	.	gene_id "MSTRG.12543"; transcript_id "MSTRG.12543.13"; exon_number "19";
chr1	StringTie	exon	179525334	179525447	1000	+	.	gene_id "MSTRG.12543"; transcript_id "MSTRG.12543.13"; exon_number "20";
chr1	StringTie	exon	179528327	179528431	1000	+	.	gene_id "MSTRG.12543"; transcript_id "MSTRG.12543.13"; exon_number "21";
chr1	StringTie	exon	179533795	179533877	1000	+	.	gene_id "MSTRG.12543"; transcript_id "MSTRG.12543.13"; exon_number "22";
chr1	StringTie	exon	179534730	179534962	1000	+	.	gene_id "MSTRG.12543"; transcript_id "MSTRG.12543.13"; exon_number "23";
chr1	StringTie	exon	179554512	179555472	1000	+	.	gene_id "MSTRG.12543"; transcript_id "MSTRG.12543.13"; exon_number "24";
chr1	StringTie	transcript	179365981	179554735	1000	+	.	gene_id "MSTRG.12543"; transcript_id "MSTRG.12543.15";
chr1	StringTie	exon	179365981	179366000	1000	+	.	gene_id "MSTRG.12543"; transcript_id "MSTRG.12543.15"; exon_number "1";
chr1	StringTie	exon	179368800	179368972	1000	+	.	gene_id "MSTRG.12543"; transcript_id "MSTRG.12543.15"; exon_number "2";
chr1	StringTie	exon	179369975	179370078	1000	+	.	gene_id "MSTRG.12543"; transcript_id "MSTRG.12543.15"; exon_number "3";
chr1	StringTie	exon	179378637	179378757	1000	+	.	gene_id "MSTRG.12543"; transcript_id "MSTRG.12543.15"; exon_number "4";
chr1	StringTie	exon	179379397	179379482	1000	+	.	gene_id "MSTRG.12543"; transcript_id "MSTRG.12543.15"; exon_number "5";
chr1	StringTie	exon	179382700	179382756	1000	+	.	gene_id "MSTRG.12543"; transcript_id "MSTRG.12543.15"; exon_number "6";
chr1	StringTie	exon	179383442	179383544	1000	+	.	gene_id "MSTRG.12543"; transcript_id "MSTRG.12543.15"; exon_number "7";
chr1	StringTie	exon	179385238	179385359	1000	+	.	gene_id "MSTRG.12543"; transcript_id "MSTRG.12543.15"; exon_number "8";
chr1	StringTie	exon	179393903	179394043	1000	+	.	gene_id "MSTRG.12543"; transcript_id "MSTRG.12543.15"; exon_number "9";
chr1	StringTie	exon	179395098	179395202	1000	+	.	gene_id "MSTRG.12543"; transcript_id "MSTRG.12543.15"; exon_number "10";
chr1	StringTie	exon	179411146	179411266	1000	+	.	gene_id "MSTRG.12543"; transcript_id "MSTRG.12543.15"; exon_number "11";
chr1	StringTie	exon	179429518	179429619	1000	+	.	gene_id "MSTRG.12543"; transcript_id "MSTRG.12543.15"; exon_number "12";
chr1	StringTie	exon	179430452	179430606	1000	+	.	gene_id "MSTRG.12543"; transcript_id "MSTRG.12543.15"; exon_number "13";
chr1	StringTie	exon	179432267	179432342	1000	+	.	gene_id "MSTRG.12543"; transcript_id "MSTRG.12543.15"; exon_number "14";
chr1	StringTie	exon	179444970	179445204	1000	+	.	gene_id "MSTRG.12543"; transcript_id "MSTRG.12543.15"; exon_number "15";
chr1	StringTie	exon	179468443	179468641	1000	+	.	gene_id "MSTRG.12543"; transcript_id "MSTRG.12543.15"; exon_number "16";
chr1	StringTie	exon	179483128	179483221	1000	+	.	gene_id "MSTRG.12543"; transcript_id "MSTRG.12543.15"; exon_number "17";
chr1	StringTie	exon	179491538	179491737	1000	+	.	gene_id "MSTRG.12543"; transcript_id "MSTRG.12543.15"; exon_number "18";
chr1	StringTie	exon	179492855	179492951	1000	+	.	gene_id "MSTRG.12543"; transcript_id "MSTRG.12543.15"; exon_number "19";
chr1	StringTie	exon	179528327	179528431	1000	+	.	gene_id "MSTRG.12543"; transcript_id "MSTRG.12543.15"; exon_number "20";
chr1	StringTie	exon	179533795	179533877	1000	+	.	gene_id "MSTRG.12543"; transcript_id "MSTRG.12543.15"; exon_number "21";
chr1	StringTie	exon	179534730	179534962	1000	+	.	gene_id "MSTRG.12543"; transcript_id "MSTRG.12543.15"; exon_number "22";
chr1	StringTie	exon	179554512	179554735	1000	+	.	gene_id "MSTRG.12543"; transcript_id "MSTRG.12543.15"; exon_number "23";
chr1	StringTie	transcript	179401729	179557029	1000	+	.	gene_id "MSTRG.12543"; transcript_id "MSTRG.12543.17";
chr1	StringTie	exon	179401729	179401845	1000	+	.	gene_id "MSTRG.12543"; transcript_id "MSTRG.12543.17"; exon_number "1";
chr1	StringTie	exon	179411146	179411266	1000	+	.	gene_id "MSTRG.12543"; transcript_id "MSTRG.12543.17"; exon_number "2";
chr1	StringTie	exon	179429518	179429619	1000	+	.	gene_id "MSTRG.12543"; transcript_id "MSTRG.12543.17"; exon_number "3";
chr1	StringTie	exon	179430452	179430606	1000	+	.	gene_id "MSTRG.12543"; transcript_id "MSTRG.12543.17"; exon_number "4";
chr1	StringTie	exon	179432267	179432342	1000	+	.	gene_id "MSTRG.12543"; transcript_id "MSTRG.12543.17"; exon_number "5";
chr1	StringTie	exon	179444970	179445204	1000	+	.	gene_id "MSTRG.12543"; transcript_id "MSTRG.12543.17"; exon_number "6";
chr1	StringTie	exon	179449071	179449213	1000	+	.	gene_id "MSTRG.12543"; transcript_id "MSTRG.12543.17"; exon_number "7";
chr1	StringTie	exon	179468443	179468641	1000	+	.	gene_id "MSTRG.12543"; transcript_id "MSTRG.12543.17"; exon_number "8";
chr1	StringTie	exon	179483128	179483221	1000	+	.	gene_id "MSTRG.12543"; transcript_id "MSTRG.12543.17"; exon_number "9";
chr1	StringTie	exon	179491538	179491737	1000	+	.	gene_id "MSTRG.12543"; transcript_id "MSTRG.12543.17"; exon_number "10";
chr1	StringTie	exon	179492855	179492951	1000	+	.	gene_id "MSTRG.12543"; transcript_id "MSTRG.12543.17"; exon_number "11";
chr1	StringTie	exon	179509296	179510371	1000	+	.	gene_id "MSTRG.12543"; transcript_id "MSTRG.12543.17"; exon_number "12";
chr1	StringTie	exon	179510767	179510800	1000	+	.	gene_id "MSTRG.12543"; transcript_id "MSTRG.12543.17"; exon_number "13";
chr1	StringTie	exon	179525334	179525447	1000	+	.	gene_id "MSTRG.12543"; transcript_id "MSTRG.12543.17"; exon_number "14";
chr1	StringTie	exon	179528327	179528431	1000	+	.	gene_id "MSTRG.12543"; transcript_id "MSTRG.12543.17"; exon_number "15";
chr1	StringTie	exon	179533795	179534962	1000	+	.	gene_id "MSTRG.12543"; transcript_id "MSTRG.12543.17"; exon_number "16";
chr1	StringTie	exon	179554512	179557029	1000	+	.	gene_id "MSTRG.12543"; transcript_id "MSTRG.12543.17"; exon_number "17";
chr1	StringTie	transcript	179401729	179476139	1000	+	.	gene_id "MSTRG.12543"; transcript_id "MSTRG.12543.18";
chr1	StringTie	exon	179401729	179401845	1000	+	.	gene_id "MSTRG.12543"; transcript_id "MSTRG.12543.18"; exon_number "1";
chr1	StringTie	exon	179411146	179411266	1000	+	.	gene_id "MSTRG.12543"; transcript_id "MSTRG.12543.18"; exon_number "2";
chr1	StringTie	exon	179429518	179429619	1000	+	.	gene_id "MSTRG.12543"; transcript_id "MSTRG.12543.18"; exon_number "3";
chr1	StringTie	exon	179430452	179430606	1000	+	.	gene_id "MSTRG.12543"; transcript_id "MSTRG.12543.18"; exon_number "4";
chr1	StringTie	exon	179432267	179432342	1000	+	.	gene_id "MSTRG.12543"; transcript_id "MSTRG.12543.18"; exon_number "5";
chr1	StringTie	exon	179444970	179445204	1000	+	.	gene_id "MSTRG.12543"; transcript_id "MSTRG.12543.18"; exon_number "6";
chr1	StringTie	exon	179449071	179449213	1000	+	.	gene_id "MSTRG.12543"; transcript_id "MSTRG.12543.18"; exon_number "7";
chr1	StringTie	exon	179468443	179468641	1000	+	.	gene_id "MSTRG.12543"; transcript_id "MSTRG.12543.18"; exon_number "8";
chr1	StringTie	exon	179475644	179476139	1000	+	.	gene_id "MSTRG.12543"; transcript_id "MSTRG.12543.18"; exon_number "9";
chr1	StringTie	transcript	179401729	179562416	1000	+	.	gene_id "MSTRG.12543"; transcript_id "MSTRG.12543.19";
chr1	StringTie	exon	179401729	179401845	1000	+	.	gene_id "MSTRG.12543"; transcript_id "MSTRG.12543.19"; exon_number "1";
chr1	StringTie	exon	179411146	179411266	1000	+	.	gene_id "MSTRG.12543"; transcript_id "MSTRG.12543.19"; exon_number "2";
chr1	StringTie	exon	179429518	179429619	1000	+	.	gene_id "MSTRG.12543"; transcript_id "MSTRG.12543.19"; exon_number "3";
chr1	StringTie	exon	179430452	179430606	1000	+	.	gene_id "MSTRG.12543"; transcript_id "MSTRG.12543.19"; exon_number "4";
chr1	StringTie	exon	179432267	179432342	1000	+	.	gene_id "MSTRG.12543"; transcript_id "MSTRG.12543.19"; exon_number "5";
chr1	StringTie	exon	179444970	179445204	1000	+	.	gene_id "MSTRG.12543"; transcript_id "MSTRG.12543.19"; exon_number "6";
chr1	StringTie	exon	179449071	179449213	1000	+	.	gene_id "MSTRG.12543"; transcript_id "MSTRG.12543.19"; exon_number "7";
chr1	StringTie	exon	179468443	179468641	1000	+	.	gene_id "MSTRG.12543"; transcript_id "MSTRG.12543.19"; exon_number "8";
chr1	StringTie	exon	179483128	179483221	1000	+	.	gene_id "MSTRG.12543"; transcript_id "MSTRG.12543.19"; exon_number "9";
chr1	StringTie	exon	179491538	179491737	1000	+	.	gene_id "MSTRG.12543"; transcript_id "MSTRG.12543.19"; exon_number "10";
chr1	StringTie	exon	179492855	179492951	1000	+	.	gene_id "MSTRG.12543"; transcript_id "MSTRG.12543.19"; exon_number "11";
chr1	StringTie	exon	179509296	179510371	1000	+	.	gene_id "MSTRG.12543"; transcript_id "MSTRG.12543.19"; exon_number "12";
chr1	StringTie	exon	179510767	179510800	1000	+	.	gene_id "MSTRG.12543"; transcript_id "MSTRG.12543.19"; exon_number "13";
chr1	StringTie	exon	179525334	179525447	1000	+	.	gene_id "MSTRG.12543"; transcript_id "MSTRG.12543.19"; exon_number "14";
chr1	StringTie	exon	179528327	179528431	1000	+	.	gene_id "MSTRG.12543"; transcript_id "MSTRG.12543.19"; exon_number "15";
chr1	StringTie	exon	179533795	179533877	1000	+	.	gene_id "MSTRG.12543"; transcript_id "MSTRG.12543.19"; exon_number "16";
chr1	StringTie	exon	179534730	179534962	1000	+	.	gene_id "MSTRG.12543"; transcript_id "MSTRG.12543.19"; exon_number "17";
chr1	StringTie	exon	179554512	179555746	1000	+	.	gene_id "MSTRG.12543"; transcript_id "MSTRG.12543.19"; exon_number "18";
chr1	StringTie	exon	179556651	179556766	1000	+	.	gene_id "MSTRG.12543"; transcript_id "MSTRG.12543.19"; exon_number "19";
chr1	StringTie	exon	179561826	179562416	1000	+	.	gene_id "MSTRG.12543"; transcript_id "MSTRG.12543.19"; exon_number "20";
chr1	StringTie	transcript	179365720	179449213	1000	+	.	gene_id "MSTRG.12543"; transcript_id "MSTRG.12543.2";
chr1	StringTie	exon	179365720	179366000	1000	+	.	gene_id "MSTRG.12543"; transcript_id "MSTRG.12543.2"; exon_number "1";
chr1	StringTie	exon	179368800	179368972	1000	+	.	gene_id "MSTRG.12543"; transcript_id "MSTRG.12543.2"; exon_number "2";
chr1	StringTie	exon	179369975	179370078	1000	+	.	gene_id "MSTRG.12543"; transcript_id "MSTRG.12543.2"; exon_number "3";
chr1	StringTie	exon	179378637	179378757	1000	+	.	gene_id "MSTRG.12543"; transcript_id "MSTRG.12543.2"; exon_number "4";
chr1	StringTie	exon	179379397	179379482	1000	+	.	gene_id "MSTRG.12543"; transcript_id "MSTRG.12543.2"; exon_number "5";
chr1	StringTie	exon	179382700	179382756	1000	+	.	gene_id "MSTRG.12543"; transcript_id "MSTRG.12543.2"; exon_number "6";
chr1	StringTie	exon	179385238	179385359	1000	+	.	gene_id "MSTRG.12543"; transcript_id "MSTRG.12543.2"; exon_number "7";
chr1	StringTie	exon	179393903	179394043	1000	+	.	gene_id "MSTRG.12543"; transcript_id "MSTRG.12543.2"; exon_number "8";
chr1	StringTie	exon	179395098	179395202	1000	+	.	gene_id "MSTRG.12543"; transcript_id "MSTRG.12543.2"; exon_number "9";
chr1	StringTie	exon	179429518	179429619	1000	+	.	gene_id "MSTRG.12543"; transcript_id "MSTRG.12543.2"; exon_number "10";
chr1	StringTie	exon	179430452	179430606	1000	+	.	gene_id "MSTRG.12543"; transcript_id "MSTRG.12543.2"; exon_number "11";
chr1	StringTie	exon	179432267	179432342	1000	+	.	gene_id "MSTRG.12543"; transcript_id "MSTRG.12543.2"; exon_number "12";
chr1	StringTie	exon	179449071	179449213	1000	+	.	gene_id "MSTRG.12543"; transcript_id "MSTRG.12543.2"; exon_number "13";
chr1	StringTie	transcript	179424202	179445172	1000	+	.	gene_id "MSTRG.12543"; transcript_id "MSTRG.12543.20";
chr1	StringTie	exon	179424202	179424230	1000	+	.	gene_id "MSTRG.12543"; transcript_id "MSTRG.12543.20"; exon_number "1";
chr1	StringTie	exon	179429518	179429619	1000	+	.	gene_id "MSTRG.12543"; transcript_id "MSTRG.12543.20"; exon_number "2";
chr1	StringTie	exon	179430452	179430606	1000	+	.	gene_id "MSTRG.12543"; transcript_id "MSTRG.12543.20"; exon_number "3";
chr1	StringTie	exon	179444970	179445172	1000	+	.	gene_id "MSTRG.12543"; transcript_id "MSTRG.12543.20"; exon_number "4";
chr1	StringTie	transcript	179425518	179445197	1000	+	.	gene_id "MSTRG.12543"; transcript_id "MSTRG.12543.21";
chr1	StringTie	exon	179425518	179425654	1000	+	.	gene_id "MSTRG.12543"; transcript_id "MSTRG.12543.21"; exon_number "1";
chr1	StringTie	exon	179429518	179429619	1000	+	.	gene_id "MSTRG.12543"; transcript_id "MSTRG.12543.21"; exon_number "2";
chr1	StringTie	exon	179430452	179430606	1000	+	.	gene_id "MSTRG.12543"; transcript_id "MSTRG.12543.21"; exon_number "3";
chr1	StringTie	exon	179432267	179432342	1000	+	.	gene_id "MSTRG.12543"; transcript_id "MSTRG.12543.21"; exon_number "4";
chr1	StringTie	exon	179444970	179445197	1000	+	.	gene_id "MSTRG.12543"; transcript_id "MSTRG.12543.21"; exon_number "5";
chr1	StringTie	transcript	179462658	179555733	1000	+	.	gene_id "MSTRG.12543"; transcript_id "MSTRG.12543.22";
chr1	StringTie	exon	179462658	179462681	1000	+	.	gene_id "MSTRG.12543"; transcript_id "MSTRG.12543.22"; exon_number "1";
chr1	StringTie	exon	179468443	179468641	1000	+	.	gene_id "MSTRG.12543"; transcript_id "MSTRG.12543.22"; exon_number "2";
chr1	StringTie	exon	179483128	179483221	1000	+	.	gene_id "MSTRG.12543"; transcript_id "MSTRG.12543.22"; exon_number "3";
chr1	StringTie	exon	179491538	179491737	1000	+	.	gene_id "MSTRG.12543"; transcript_id "MSTRG.12543.22"; exon_number "4";
chr1	StringTie	exon	179492855	179492951	1000	+	.	gene_id "MSTRG.12543"; transcript_id "MSTRG.12543.22"; exon_number "5";
chr1	StringTie	exon	179509296	179509403	1000	+	.	gene_id "MSTRG.12543"; transcript_id "MSTRG.12543.22"; exon_number "6";
chr1	StringTie	exon	179525334	179525447	1000	+	.	gene_id "MSTRG.12543"; transcript_id "MSTRG.12543.22"; exon_number "7";
chr1	StringTie	exon	179528327	179528431	1000	+	.	gene_id "MSTRG.12543"; transcript_id "MSTRG.12543.22"; exon_number "8";
chr1	StringTie	exon	179533795	179533877	1000	+	.	gene_id "MSTRG.12543"; transcript_id "MSTRG.12543.22"; exon_number "9";
chr1	StringTie	exon	179534730	179534962	1000	+	.	gene_id "MSTRG.12543"; transcript_id "MSTRG.12543.22"; exon_number "10";
chr1	StringTie	exon	179554512	179555733	1000	+	.	gene_id "MSTRG.12543"; transcript_id "MSTRG.12543.22"; exon_number "11";
chr1	StringTie	transcript	179487873	179554735	1000	+	.	gene_id "MSTRG.12543"; transcript_id "MSTRG.12543.23";
chr1	StringTie	exon	179487873	179487899	1000	+	.	gene_id "MSTRG.12543"; transcript_id "MSTRG.12543.23"; exon_number "1";
chr1	StringTie	exon	179491538	179491737	1000	+	.	gene_id "MSTRG.12543"; transcript_id "MSTRG.12543.23"; exon_number "2";
chr1	StringTie	exon	179492855	179492951	1000	+	.	gene_id "MSTRG.12543"; transcript_id "MSTRG.12543.23"; exon_number "3";
chr1	StringTie	exon	179509296	179509403	1000	+	.	gene_id "MSTRG.12543"; transcript_id "MSTRG.12543.23"; exon_number "4";
chr1	StringTie	exon	179525334	179525447	1000	+	.	gene_id "MSTRG.12543"; transcript_id "MSTRG.12543.23"; exon_number "5";
chr1	StringTie	exon	179528327	179528431	1000	+	.	gene_id "MSTRG.12543"; transcript_id "MSTRG.12543.23"; exon_number "6";
chr1	StringTie	exon	179532970	179533104	1000	+	.	gene_id "MSTRG.12543"; transcript_id "MSTRG.12543.23"; exon_number "7";
chr1	StringTie	exon	179533795	179533877	1000	+	.	gene_id "MSTRG.12543"; transcript_id "MSTRG.12543.23"; exon_number "8";
chr1	StringTie	exon	179534730	179534962	1000	+	.	gene_id "MSTRG.12543"; transcript_id "MSTRG.12543.23"; exon_number "9";
chr1	StringTie	exon	179554512	179554735	1000	+	.	gene_id "MSTRG.12543"; transcript_id "MSTRG.12543.23"; exon_number "10";
chr1	StringTie	transcript	179506880	179540485	1000	+	.	gene_id "MSTRG.12543"; transcript_id "MSTRG.12543.25";
chr1	StringTie	exon	179506880	179506926	1000	+	.	gene_id "MSTRG.12543"; transcript_id "MSTRG.12543.25"; exon_number "1";
chr1	StringTie	exon	179509300	179509403	1000	+	.	gene_id "MSTRG.12543"; transcript_id "MSTRG.12543.25"; exon_number "2";
chr1	StringTie	exon	179525334	179525447	1000	+	.	gene_id "MSTRG.12543"; transcript_id "MSTRG.12543.25"; exon_number "3";
chr1	StringTie	exon	179528327	179528431	1000	+	.	gene_id "MSTRG.12543"; transcript_id "MSTRG.12543.25"; exon_number "4";
chr1	StringTie	exon	179533795	179534962	1000	+	.	gene_id "MSTRG.12543"; transcript_id "MSTRG.12543.25"; exon_number "5";
chr1	StringTie	exon	179540430	179540485	1000	+	.	gene_id "MSTRG.12543"; transcript_id "MSTRG.12543.25"; exon_number "6";
chr1	StringTie	transcript	179510777	179541682	1000	+	.	gene_id "MSTRG.12543"; transcript_id "MSTRG.12543.26";
chr1	StringTie	exon	179510777	179510800	1000	+	.	gene_id "MSTRG.12543"; transcript_id "MSTRG.12543.26"; exon_number "1";
chr1	StringTie	exon	179525334	179525447	1000	+	.	gene_id "MSTRG.12543"; transcript_id "MSTRG.12543.26"; exon_number "2";
chr1	StringTie	exon	179528327	179528431	1000	+	.	gene_id "MSTRG.12543"; transcript_id "MSTRG.12543.26"; exon_number "3";
chr1	StringTie	exon	179533795	179534962	1000	+	.	gene_id "MSTRG.12543"; transcript_id "MSTRG.12543.26"; exon_number "4";
chr1	StringTie	exon	179540430	179541682	1000	+	.	gene_id "MSTRG.12543"; transcript_id "MSTRG.12543.26"; exon_number "5";
chr1	StringTie	transcript	179511577	179534934	1000	+	.	gene_id "MSTRG.12543"; transcript_id "MSTRG.12543.27";
chr1	StringTie	exon	179511577	179511602	1000	+	.	gene_id "MSTRG.12543"; transcript_id "MSTRG.12543.27"; exon_number "1";
chr1	StringTie	exon	179525334	179525447	1000	+	.	gene_id "MSTRG.12543"; transcript_id "MSTRG.12543.27"; exon_number "2";
chr1	StringTie	exon	179528327	179528431	1000	+	.	gene_id "MSTRG.12543"; transcript_id "MSTRG.12543.27"; exon_number "3";
chr1	StringTie	exon	179533795	179533877	1000	+	.	gene_id "MSTRG.12543"; transcript_id "MSTRG.12543.27"; exon_number "4";
chr1	StringTie	exon	179534730	179534934	1000	+	.	gene_id "MSTRG.12543"; transcript_id "MSTRG.12543.27"; exon_number "5";
chr1	StringTie	transcript	179512354	179562496	1000	+	.	gene_id "MSTRG.12543"; transcript_id "MSTRG.12543.28";
chr1	StringTie	exon	179512354	179517681	1000	+	.	gene_id "MSTRG.12543"; transcript_id "MSTRG.12543.28"; exon_number "1";
chr1	StringTie	exon	179525334	179525447	1000	+	.	gene_id "MSTRG.12543"; transcript_id "MSTRG.12543.28"; exon_number "2";
chr1	StringTie	exon	179528327	179528431	1000	+	.	gene_id "MSTRG.12543"; transcript_id "MSTRG.12543.28"; exon_number "3";
chr1	StringTie	exon	179533795	179533877	1000	+	.	gene_id "MSTRG.12543"; transcript_id "MSTRG.12543.28"; exon_number "4";
chr1	StringTie	exon	179534730	179534962	1000	+	.	gene_id "MSTRG.12543"; transcript_id "MSTRG.12543.28"; exon_number "5";
chr1	StringTie	exon	179554512	179555746	1000	+	.	gene_id "MSTRG.12543"; transcript_id "MSTRG.12543.28"; exon_number "6";
chr1	StringTie	exon	179556651	179556766	1000	+	.	gene_id "MSTRG.12543"; transcript_id "MSTRG.12543.28"; exon_number "7";
chr1	StringTie	exon	179561826	179562496	1000	+	.	gene_id "MSTRG.12543"; transcript_id "MSTRG.12543.28"; exon_number "8";
chr1	StringTie	transcript	179512357	179543204	1000	+	.	gene_id "MSTRG.12543"; transcript_id "MSTRG.12543.29";
chr1	StringTie	exon	179512357	179517681	1000	+	.	gene_id "MSTRG.12543"; transcript_id "MSTRG.12543.29"; exon_number "1";
chr1	StringTie	exon	179528327	179528431	1000	+	.	gene_id "MSTRG.12543"; transcript_id "MSTRG.12543.29"; exon_number "2";
chr1	StringTie	exon	179533795	179533877	1000	+	.	gene_id "MSTRG.12543"; transcript_id "MSTRG.12543.29"; exon_number "3";
chr1	StringTie	exon	179534730	179534962	1000	+	.	gene_id "MSTRG.12543"; transcript_id "MSTRG.12543.29"; exon_number "4";
chr1	StringTie	exon	179540430	179543204	1000	+	.	gene_id "MSTRG.12543"; transcript_id "MSTRG.12543.29"; exon_number "5";
chr1	StringTie	transcript	179515783	179555713	1000	+	.	gene_id "MSTRG.12543"; transcript_id "MSTRG.12543.30";
chr1	StringTie	exon	179515783	179517681	1000	+	.	gene_id "MSTRG.12543"; transcript_id "MSTRG.12543.30"; exon_number "1";
chr1	StringTie	exon	179525334	179525447	1000	+	.	gene_id "MSTRG.12543"; transcript_id "MSTRG.12543.30"; exon_number "2";
chr1	StringTie	exon	179528327	179528431	1000	+	.	gene_id "MSTRG.12543"; transcript_id "MSTRG.12543.30"; exon_number "3";
chr1	StringTie	exon	179533795	179533877	1000	+	.	gene_id "MSTRG.12543"; transcript_id "MSTRG.12543.30"; exon_number "4";
chr1	StringTie	exon	179534730	179534962	1000	+	.	gene_id "MSTRG.12543"; transcript_id "MSTRG.12543.30"; exon_number "5";
chr1	StringTie	exon	179540430	179540803	1000	+	.	gene_id "MSTRG.12543"; transcript_id "MSTRG.12543.30"; exon_number "6";
chr1	StringTie	exon	179554512	179555713	1000	+	.	gene_id "MSTRG.12543"; transcript_id "MSTRG.12543.30"; exon_number "7";
chr1	StringTie	transcript	179516033	179557017	1000	+	.	gene_id "MSTRG.12543"; transcript_id "MSTRG.12543.31";
chr1	StringTie	exon	179516033	179517681	1000	+	.	gene_id "MSTRG.12543"; transcript_id "MSTRG.12543.31"; exon_number "1";
chr1	StringTie	exon	179528327	179528431	1000	+	.	gene_id "MSTRG.12543"; transcript_id "MSTRG.12543.31"; exon_number "2";
chr1	StringTie	exon	179533795	179533877	1000	+	.	gene_id "MSTRG.12543"; transcript_id "MSTRG.12543.31"; exon_number "3";
chr1	StringTie	exon	179534730	179534962	1000	+	.	gene_id "MSTRG.12543"; transcript_id "MSTRG.12543.31"; exon_number "4";
chr1	StringTie	exon	179554512	179557017	1000	+	.	gene_id "MSTRG.12543"; transcript_id "MSTRG.12543.31"; exon_number "5";
chr1	StringTie	transcript	179516534	179556994	1000	+	.	gene_id "MSTRG.12543"; transcript_id "MSTRG.12543.32";
chr1	StringTie	exon	179516534	179517681	1000	+	.	gene_id "MSTRG.12543"; transcript_id "MSTRG.12543.32"; exon_number "1";
chr1	StringTie	exon	179525334	179525447	1000	+	.	gene_id "MSTRG.12543"; transcript_id "MSTRG.12543.32"; exon_number "2";
chr1	StringTie	exon	179528327	179528431	1000	+	.	gene_id "MSTRG.12543"; transcript_id "MSTRG.12543.32"; exon_number "3";
chr1	StringTie	exon	179533795	179533877	1000	+	.	gene_id "MSTRG.12543"; transcript_id "MSTRG.12543.32"; exon_number "4";
chr1	StringTie	exon	179534730	179534962	1000	+	.	gene_id "MSTRG.12543"; transcript_id "MSTRG.12543.32"; exon_number "5";
chr1	StringTie	exon	179535250	179535344	1000	+	.	gene_id "MSTRG.12543"; transcript_id "MSTRG.12543.32"; exon_number "6";
chr1	StringTie	exon	179554512	179555746	1000	+	.	gene_id "MSTRG.12543"; transcript_id "MSTRG.12543.32"; exon_number "7";
chr1	StringTie	exon	179556651	179556994	1000	+	.	gene_id "MSTRG.12543"; transcript_id "MSTRG.12543.32"; exon_number "8";
chr1	StringTie	transcript	179516666	179556968	1000	+	.	gene_id "MSTRG.12543"; transcript_id "MSTRG.12543.33";
chr1	StringTie	exon	179516666	179517681	1000	+	.	gene_id "MSTRG.12543"; transcript_id "MSTRG.12543.33"; exon_number "1";
chr1	StringTie	exon	179528327	179528431	1000	+	.	gene_id "MSTRG.12543"; transcript_id "MSTRG.12543.33"; exon_number "2";
chr1	StringTie	exon	179533795	179533877	1000	+	.	gene_id "MSTRG.12543"; transcript_id "MSTRG.12543.33"; exon_number "3";
chr1	StringTie	exon	179534730	179534962	1000	+	.	gene_id "MSTRG.12543"; transcript_id "MSTRG.12543.33"; exon_number "4";
chr1	StringTie	exon	179554512	179555746	1000	+	.	gene_id "MSTRG.12543"; transcript_id "MSTRG.12543.33"; exon_number "5";
chr1	StringTie	exon	179556651	179556968	1000	+	.	gene_id "MSTRG.12543"; transcript_id "MSTRG.12543.33"; exon_number "6";
chr1	StringTie	transcript	179516880	179556916	1000	+	.	gene_id "MSTRG.12543"; transcript_id "MSTRG.12543.34";
chr1	StringTie	exon	179516880	179517681	1000	+	.	gene_id "MSTRG.12543"; transcript_id "MSTRG.12543.34"; exon_number "1";
chr1	StringTie	exon	179528327	179528431	1000	+	.	gene_id "MSTRG.12543"; transcript_id "MSTRG.12543.34"; exon_number "2";
chr1	StringTie	exon	179533795	179534962	1000	+	.	gene_id "MSTRG.12543"; transcript_id "MSTRG.12543.34"; exon_number "3";
chr1	StringTie	exon	179554512	179555746	1000	+	.	gene_id "MSTRG.12543"; transcript_id "MSTRG.12543.34"; exon_number "4";
chr1	StringTie	exon	179556655	179556916	1000	+	.	gene_id "MSTRG.12543"; transcript_id "MSTRG.12543.34"; exon_number "5";
chr1	StringTie	transcript	179516978	179555215	1000	+	.	gene_id "MSTRG.12543"; transcript_id "MSTRG.12543.35";
chr1	StringTie	exon	179516978	179517145	1000	+	.	gene_id "MSTRG.12543"; transcript_id "MSTRG.12543.35"; exon_number "1";
chr1	StringTie	exon	179525334	179525447	1000	+	.	gene_id "MSTRG.12543"; transcript_id "MSTRG.12543.35"; exon_number "2";
chr1	StringTie	exon	179528327	179528431	1000	+	.	gene_id "MSTRG.12543"; transcript_id "MSTRG.12543.35"; exon_number "3";
chr1	StringTie	exon	179533795	179534962	1000	+	.	gene_id "MSTRG.12543"; transcript_id "MSTRG.12543.35"; exon_number "4";
chr1	StringTie	exon	179554512	179555215	1000	+	.	gene_id "MSTRG.12543"; transcript_id "MSTRG.12543.35"; exon_number "5";
chr1	StringTie	transcript	179516985	179555255	1000	+	.	gene_id "MSTRG.12543"; transcript_id "MSTRG.12543.36";
chr1	StringTie	exon	179516985	179517681	1000	+	.	gene_id "MSTRG.12543"; transcript_id "MSTRG.12543.36"; exon_number "1";
chr1	StringTie	exon	179528327	179528431	1000	+	.	gene_id "MSTRG.12543"; transcript_id "MSTRG.12543.36"; exon_number "2";
chr1	StringTie	exon	179533795	179533877	1000	+	.	gene_id "MSTRG.12543"; transcript_id "MSTRG.12543.36"; exon_number "3";
chr1	StringTie	exon	179534731	179534962	1000	+	.	gene_id "MSTRG.12543"; transcript_id "MSTRG.12543.36"; exon_number "4";
chr1	StringTie	exon	179554512	179555255	1000	+	.	gene_id "MSTRG.12543"; transcript_id "MSTRG.12543.36"; exon_number "5";
chr1	StringTie	transcript	179517064	179557001	1000	+	.	gene_id "MSTRG.12543"; transcript_id "MSTRG.12543.37";
chr1	StringTie	exon	179517064	179517681	1000	+	.	gene_id "MSTRG.12543"; transcript_id "MSTRG.12543.37"; exon_number "1";
chr1	StringTie	exon	179525334	179525447	1000	+	.	gene_id "MSTRG.12543"; transcript_id "MSTRG.12543.37"; exon_number "2";
chr1	StringTie	exon	179528327	179528431	1000	+	.	gene_id "MSTRG.12543"; transcript_id "MSTRG.12543.37"; exon_number "3";
chr1	StringTie	exon	179533795	179533877	1000	+	.	gene_id "MSTRG.12543"; transcript_id "MSTRG.12543.37"; exon_number "4";
chr1	StringTie	exon	179534730	179534962	1000	+	.	gene_id "MSTRG.12543"; transcript_id "MSTRG.12543.37"; exon_number "5";
chr1	StringTie	exon	179556651	179557001	1000	+	.	gene_id "MSTRG.12543"; transcript_id "MSTRG.12543.37"; exon_number "6";
chr1	StringTie	transcript	179517069	179555069	1000	+	.	gene_id "MSTRG.12543"; transcript_id "MSTRG.12543.38";
chr1	StringTie	exon	179517069	179517145	1000	+	.	gene_id "MSTRG.12543"; transcript_id "MSTRG.12543.38"; exon_number "1";
chr1	StringTie	exon	179525334	179525447	1000	+	.	gene_id "MSTRG.12543"; transcript_id "MSTRG.12543.38"; exon_number "2";
chr1	StringTie	exon	179528327	179528431	1000	+	.	gene_id "MSTRG.12543"; transcript_id "MSTRG.12543.38"; exon_number "3";
chr1	StringTie	exon	179533795	179533877	1000	+	.	gene_id "MSTRG.12543"; transcript_id "MSTRG.12543.38"; exon_number "4";
chr1	StringTie	exon	179534730	179534962	1000	+	.	gene_id "MSTRG.12543"; transcript_id "MSTRG.12543.38"; exon_number "5";
chr1	StringTie	exon	179554512	179555069	1000	+	.	gene_id "MSTRG.12543"; transcript_id "MSTRG.12543.38"; exon_number "6";
chr1	StringTie	transcript	179517074	179543983	1000	+	.	gene_id "MSTRG.12543"; transcript_id "MSTRG.12543.39";
chr1	StringTie	exon	179517074	179517681	1000	+	.	gene_id "MSTRG.12543"; transcript_id "MSTRG.12543.39"; exon_number "1";
chr1	StringTie	exon	179528327	179528431	1000	+	.	gene_id "MSTRG.12543"; transcript_id "MSTRG.12543.39"; exon_number "2";
chr1	StringTie	exon	179533795	179533877	1000	+	.	gene_id "MSTRG.12543"; transcript_id "MSTRG.12543.39"; exon_number "3";
chr1	StringTie	exon	179534730	179534962	1000	+	.	gene_id "MSTRG.12543"; transcript_id "MSTRG.12543.39"; exon_number "4";
chr1	StringTie	exon	179543936	179543983	1000	+	.	gene_id "MSTRG.12543"; transcript_id "MSTRG.12543.39"; exon_number "5";
chr1	StringTie	transcript	179517104	179534964	1000	+	.	gene_id "MSTRG.12543"; transcript_id "MSTRG.12543.40";
chr1	StringTie	exon	179517104	179517145	1000	+	.	gene_id "MSTRG.12543"; transcript_id "MSTRG.12543.40"; exon_number "1";
chr1	StringTie	exon	179525334	179525447	1000	+	.	gene_id "MSTRG.12543"; transcript_id "MSTRG.12543.40"; exon_number "2";
chr1	StringTie	exon	179528327	179528431	1000	+	.	gene_id "MSTRG.12543"; transcript_id "MSTRG.12543.40"; exon_number "3";
chr1	StringTie	exon	179534730	179534964	1000	+	.	gene_id "MSTRG.12543"; transcript_id "MSTRG.12543.40"; exon_number "4";
chr1	StringTie	transcript	179517198	179557011	1000	+	.	gene_id "MSTRG.12543"; transcript_id "MSTRG.12543.41";
chr1	StringTie	exon	179517198	179517681	1000	+	.	gene_id "MSTRG.12543"; transcript_id "MSTRG.12543.41"; exon_number "1";
chr1	StringTie	exon	179528327	179528431	1000	+	.	gene_id "MSTRG.12543"; transcript_id "MSTRG.12543.41"; exon_number "2";
chr1	StringTie	exon	179533795	179533877	1000	+	.	gene_id "MSTRG.12543"; transcript_id "MSTRG.12543.41"; exon_number "3";
chr1	StringTie	exon	179534730	179534962	1000	+	.	gene_id "MSTRG.12543"; transcript_id "MSTRG.12543.41"; exon_number "4";
chr1	StringTie	exon	179554512	179555746	1000	+	.	gene_id "MSTRG.12543"; transcript_id "MSTRG.12543.41"; exon_number "5";
chr1	StringTie	exon	179556655	179557011	1000	+	.	gene_id "MSTRG.12543"; transcript_id "MSTRG.12543.41"; exon_number "6";
chr1	StringTie	transcript	179517201	179555297	1000	+	.	gene_id "MSTRG.12543"; transcript_id "MSTRG.12543.42";
chr1	StringTie	exon	179517201	179517681	1000	+	.	gene_id "MSTRG.12543"; transcript_id "MSTRG.12543.42"; exon_number "1";
chr1	StringTie	exon	179525334	179525447	1000	+	.	gene_id "MSTRG.12543"; transcript_id "MSTRG.12543.42"; exon_number "2";
chr1	StringTie	exon	179528327	179528431	1000	+	.	gene_id "MSTRG.12543"; transcript_id "MSTRG.12543.42"; exon_number "3";
chr1	StringTie	exon	179533795	179533877	1000	+	.	gene_id "MSTRG.12543"; transcript_id "MSTRG.12543.42"; exon_number "4";
chr1	StringTie	exon	179534730	179534962	1000	+	.	gene_id "MSTRG.12543"; transcript_id "MSTRG.12543.42"; exon_number "5";
chr1	StringTie	exon	179554512	179554647	1000	+	.	gene_id "MSTRG.12543"; transcript_id "MSTRG.12543.42"; exon_number "6";
chr1	StringTie	exon	179554673	179555297	1000	+	.	gene_id "MSTRG.12543"; transcript_id "MSTRG.12543.42"; exon_number "7";
chr1	StringTie	transcript	179517230	179573236	1000	+	.	gene_id "MSTRG.12543"; transcript_id "MSTRG.12543.43";
chr1	StringTie	exon	179517230	179517681	1000	+	.	gene_id "MSTRG.12543"; transcript_id "MSTRG.12543.43"; exon_number "1";
chr1	StringTie	exon	179525334	179525447	1000	+	.	gene_id "MSTRG.12543"; transcript_id "MSTRG.12543.43"; exon_number "2";
chr1	StringTie	exon	179528327	179528431	1000	+	.	gene_id "MSTRG.12543"; transcript_id "MSTRG.12543.43"; exon_number "3";
chr1	StringTie	exon	179533795	179533877	1000	+	.	gene_id "MSTRG.12543"; transcript_id "MSTRG.12543.43"; exon_number "4";
chr1	StringTie	exon	179534730	179534962	1000	+	.	gene_id "MSTRG.12543"; transcript_id "MSTRG.12543.43"; exon_number "5";
chr1	StringTie	exon	179554512	179555746	1000	+	.	gene_id "MSTRG.12543"; transcript_id "MSTRG.12543.43"; exon_number "6";
chr1	StringTie	exon	179556651	179556766	1000	+	.	gene_id "MSTRG.12543"; transcript_id "MSTRG.12543.43"; exon_number "7";
chr1	StringTie	exon	179573210	179573236	1000	+	.	gene_id "MSTRG.12543"; transcript_id "MSTRG.12543.43"; exon_number "8";
chr1	StringTie	transcript	179517237	179535363	1000	+	.	gene_id "MSTRG.12543"; transcript_id "MSTRG.12543.44";
chr1	StringTie	exon	179517237	179517681	1000	+	.	gene_id "MSTRG.12543"; transcript_id "MSTRG.12543.44"; exon_number "1";
chr1	StringTie	exon	179520983	179521104	1000	+	.	gene_id "MSTRG.12543"; transcript_id "MSTRG.12543.44"; exon_number "2";
chr1	StringTie	exon	179525334	179525447	1000	+	.	gene_id "MSTRG.12543"; transcript_id "MSTRG.12543.44"; exon_number "3";
chr1	StringTie	exon	179528327	179528431	1000	+	.	gene_id "MSTRG.12543"; transcript_id "MSTRG.12543.44"; exon_number "4";
chr1	StringTie	exon	179533795	179535363	1000	+	.	gene_id "MSTRG.12543"; transcript_id "MSTRG.12543.44"; exon_number "5";
chr1	StringTie	transcript	179517261	179543983	1000	+	.	gene_id "MSTRG.12543"; transcript_id "MSTRG.12543.45";
chr1	StringTie	exon	179517261	179517681	1000	+	.	gene_id "MSTRG.12543"; transcript_id "MSTRG.12543.45"; exon_number "1";
chr1	StringTie	exon	179525334	179525447	1000	+	.	gene_id "MSTRG.12543"; transcript_id "MSTRG.12543.45"; exon_number "2";
chr1	StringTie	exon	179528327	179528431	1000	+	.	gene_id "MSTRG.12543"; transcript_id "MSTRG.12543.45"; exon_number "3";
chr1	StringTie	exon	179533795	179533877	1000	+	.	gene_id "MSTRG.12543"; transcript_id "MSTRG.12543.45"; exon_number "4";
chr1	StringTie	exon	179534730	179534962	1000	+	.	gene_id "MSTRG.12543"; transcript_id "MSTRG.12543.45"; exon_number "5";
chr1	StringTie	exon	179543936	179543983	1000	+	.	gene_id "MSTRG.12543"; transcript_id "MSTRG.12543.45"; exon_number "6";
chr1	StringTie	transcript	179517507	179535024	1000	+	.	gene_id "MSTRG.12543"; transcript_id "MSTRG.12543.46";
chr1	StringTie	exon	179517507	179517681	1000	+	.	gene_id "MSTRG.12543"; transcript_id "MSTRG.12543.46"; exon_number "1";
chr1	StringTie	exon	179525334	179525447	1000	+	.	gene_id "MSTRG.12543"; transcript_id "MSTRG.12543.46"; exon_number "2";
chr1	StringTie	exon	179528327	179528431	1000	+	.	gene_id "MSTRG.12543"; transcript_id "MSTRG.12543.46"; exon_number "3";
chr1	StringTie	exon	179534730	179535024	1000	+	.	gene_id "MSTRG.12543"; transcript_id "MSTRG.12543.46"; exon_number "4";
chr1	StringTie	transcript	179517526	179555269	1000	+	.	gene_id "MSTRG.12543"; transcript_id "MSTRG.12543.47";
chr1	StringTie	exon	179517526	179517681	1000	+	.	gene_id "MSTRG.12543"; transcript_id "MSTRG.12543.47"; exon_number "1";
chr1	StringTie	exon	179528327	179528431	1000	+	.	gene_id "MSTRG.12543"; transcript_id "MSTRG.12543.47"; exon_number "2";
chr1	StringTie	exon	179534730	179534962	1000	+	.	gene_id "MSTRG.12543"; transcript_id "MSTRG.12543.47"; exon_number "3";
chr1	StringTie	exon	179554512	179555269	1000	+	.	gene_id "MSTRG.12543"; transcript_id "MSTRG.12543.47"; exon_number "4";
chr1	StringTie	transcript	179517528	179556916	1000	+	.	gene_id "MSTRG.12543"; transcript_id "MSTRG.12543.48";
chr1	StringTie	exon	179517528	179517681	1000	+	.	gene_id "MSTRG.12543"; transcript_id "MSTRG.12543.48"; exon_number "1";
chr1	StringTie	exon	179525334	179525447	1000	+	.	gene_id "MSTRG.12543"; transcript_id "MSTRG.12543.48"; exon_number "2";
chr1	StringTie	exon	179528327	179528431	1000	+	.	gene_id "MSTRG.12543"; transcript_id "MSTRG.12543.48"; exon_number "3";
chr1	StringTie	exon	179533795	179533877	1000	+	.	gene_id "MSTRG.12543"; transcript_id "MSTRG.12543.48"; exon_number "4";
chr1	StringTie	exon	179534730	179534962	1000	+	.	gene_id "MSTRG.12543"; transcript_id "MSTRG.12543.48"; exon_number "5";
chr1	StringTie	exon	179554512	179555746	1000	+	.	gene_id "MSTRG.12543"; transcript_id "MSTRG.12543.48"; exon_number "6";
chr1	StringTie	exon	179556655	179556916	1000	+	.	gene_id "MSTRG.12543"; transcript_id "MSTRG.12543.48"; exon_number "7";
chr1	StringTie	transcript	179518073	179555376	1000	+	.	gene_id "MSTRG.12543"; transcript_id "MSTRG.12543.49";
chr1	StringTie	exon	179518073	179518098	1000	+	.	gene_id "MSTRG.12543"; transcript_id "MSTRG.12543.49"; exon_number "1";
chr1	StringTie	exon	179525334	179525447	1000	+	.	gene_id "MSTRG.12543"; transcript_id "MSTRG.12543.49"; exon_number "2";
chr1	StringTie	exon	179528327	179528431	1000	+	.	gene_id "MSTRG.12543"; transcript_id "MSTRG.12543.49"; exon_number "3";
chr1	StringTie	exon	179533795	179533877	1000	+	.	gene_id "MSTRG.12543"; transcript_id "MSTRG.12543.49"; exon_number "4";
chr1	StringTie	exon	179534730	179534962	1000	+	.	gene_id "MSTRG.12543"; transcript_id "MSTRG.12543.49"; exon_number "5";
chr1	StringTie	exon	179554512	179555376	1000	+	.	gene_id "MSTRG.12543"; transcript_id "MSTRG.12543.49"; exon_number "6";
chr1	StringTie	transcript	179521008	179554735	1000	+	.	gene_id "MSTRG.12543"; transcript_id "MSTRG.12543.50";
chr1	StringTie	exon	179521008	179521104	1000	+	.	gene_id "MSTRG.12543"; transcript_id "MSTRG.12543.50"; exon_number "1";
chr1	StringTie	exon	179525334	179525447	1000	+	.	gene_id "MSTRG.12543"; transcript_id "MSTRG.12543.50"; exon_number "2";
chr1	StringTie	exon	179528327	179528431	1000	+	.	gene_id "MSTRG.12543"; transcript_id "MSTRG.12543.50"; exon_number "3";
chr1	StringTie	exon	179533795	179533877	1000	+	.	gene_id "MSTRG.12543"; transcript_id "MSTRG.12543.50"; exon_number "4";
chr1	StringTie	exon	179534730	179534962	1000	+	.	gene_id "MSTRG.12543"; transcript_id "MSTRG.12543.50"; exon_number "5";
chr1	StringTie	exon	179554512	179554735	1000	+	.	gene_id "MSTRG.12543"; transcript_id "MSTRG.12543.50"; exon_number "6";
chr1	StringTie	transcript	179525103	179535235	1000	+	.	gene_id "MSTRG.12543"; transcript_id "MSTRG.12543.51";
chr1	StringTie	exon	179525103	179525460	1000	+	.	gene_id "MSTRG.12543"; transcript_id "MSTRG.12543.51"; exon_number "1";
chr1	StringTie	exon	179528327	179528431	1000	+	.	gene_id "MSTRG.12543"; transcript_id "MSTRG.12543.51"; exon_number "2";
chr1	StringTie	exon	179533795	179535235	1000	+	.	gene_id "MSTRG.12543"; transcript_id "MSTRG.12543.51"; exon_number "3";
chr1	StringTie	transcript	179550526	179554733	1000	+	.	gene_id "MSTRG.12543"; transcript_id "MSTRG.12543.53";
chr1	StringTie	exon	179550526	179550625	1000	+	.	gene_id "MSTRG.12543"; transcript_id "MSTRG.12543.53"; exon_number "1";
chr1	StringTie	exon	179550655	179552701	1000	+	.	gene_id "MSTRG.12543"; transcript_id "MSTRG.12543.53"; exon_number "2";
chr1	StringTie	exon	179554512	179554733	1000	+	.	gene_id "MSTRG.12543"; transcript_id "MSTRG.12543.53"; exon_number "3";
chr3	StringTie	transcript	109178165	109185257	1000	+	.	gene_id "MSTRG.125430"; transcript_id "ENST00000494582"; gene_name "LINC00488"; ref_gene_id "ENSG00000214381";
chr3	StringTie	exon	109178165	109178295	1000	+	.	gene_id "MSTRG.125430"; transcript_id "ENST00000494582"; exon_number "1"; gene_name "LINC00488"; ref_gene_id "ENSG00000214381";
chr3	StringTie	exon	109178417	109178568	1000	+	.	gene_id "MSTRG.125430"; transcript_id "ENST00000494582"; exon_number "2"; gene_name "LINC00488"; ref_gene_id "ENSG00000214381";
chr3	StringTie	exon	109183021	109185257	1000	+	.	gene_id "MSTRG.125430"; transcript_id "ENST00000494582"; exon_number "3"; gene_name "LINC00488"; ref_gene_id "ENSG00000214381";
chr3	StringTie	transcript	109152897	109186638	1000	+	.	gene_id "MSTRG.125430"; transcript_id "MSTRG.125430.1";
chr3	StringTie	exon	109152897	109152915	1000	+	.	gene_id "MSTRG.125430"; transcript_id "MSTRG.125430.1"; exon_number "1";
chr3	StringTie	exon	109170592	109170722	1000	+	.	gene_id "MSTRG.125430"; transcript_id "MSTRG.125430.1"; exon_number "2";
chr3	StringTie	exon	109178417	109178568	1000	+	.	gene_id "MSTRG.125430"; transcript_id "MSTRG.125430.1"; exon_number "3";
chr3	StringTie	exon	109183021	109186638	1000	+	.	gene_id "MSTRG.125430"; transcript_id "MSTRG.125430.1"; exon_number "4";
chr3	StringTie	transcript	109177371	109185281	1000	+	.	gene_id "MSTRG.125430"; transcript_id "MSTRG.125430.2";
chr3	StringTie	exon	109177371	109178295	1000	+	.	gene_id "MSTRG.125430"; transcript_id "MSTRG.125430.2"; exon_number "1";
chr3	StringTie	exon	109178417	109178568	1000	+	.	gene_id "MSTRG.125430"; transcript_id "MSTRG.125430.2"; exon_number "2";
chr3	StringTie	exon	109183017	109185281	1000	+	.	gene_id "MSTRG.125430"; transcript_id "MSTRG.125430.2"; exon_number "3";
chr3	StringTie	transcript	109191278	109220829	1000	+	.	gene_id "MSTRG.125431"; transcript_id "MSTRG.125431.1";
chr3	StringTie	exon	109191278	109191305	1000	+	.	gene_id "MSTRG.125431"; transcript_id "MSTRG.125431.1"; exon_number "1";
chr3	StringTie	exon	109215895	109220829	1000	+	.	gene_id "MSTRG.125431"; transcript_id "MSTRG.125431.1"; exon_number "2";
chr3	StringTie	transcript	109225129	109225227	1000	+	.	gene_id "MSTRG.125432"; transcript_id "ENST00000517080"; gene_name "RNU6-1236P"; ref_gene_id "ENSG00000252889";
chr3	StringTie	exon	109225129	109225227	1000	+	.	gene_id "MSTRG.125432"; transcript_id "ENST00000517080"; exon_number "1"; gene_name "RNU6-1236P"; ref_gene_id "ENSG00000252889";
chr3	StringTie	transcript	109241507	109243125	1000	+	.	gene_id "MSTRG.125433"; transcript_id "ENST00000478982"; gene_name "RP11-59E19.3"; ref_gene_id "ENSG00000239288";
chr3	StringTie	exon	109241507	109243125	1000	+	.	gene_id "MSTRG.125433"; transcript_id "ENST00000478982"; exon_number "1"; gene_name "RP11-59E19.3"; ref_gene_id "ENSG00000239288";
chr3	StringTie	transcript	109252810	109253336	1000	.	.	gene_id "MSTRG.125434"; transcript_id "MSTRG.125434.1";
chr3	StringTie	exon	109252810	109253336	1000	.	.	gene_id "MSTRG.125434"; transcript_id "MSTRG.125434.1"; exon_number "1";
chr3	StringTie	transcript	109264478	109264794	1000	.	.	gene_id "MSTRG.125435"; transcript_id "MSTRG.125435.1";
chr3	StringTie	exon	109264478	109264794	1000	.	.	gene_id "MSTRG.125435"; transcript_id "MSTRG.125435.1"; exon_number "1";
chr3	StringTie	transcript	109268291	109277042	1000	+	.	gene_id "MSTRG.125436"; transcript_id "MSTRG.125436.1";
chr3	StringTie	exon	109268291	109269097	1000	+	.	gene_id "MSTRG.125436"; transcript_id "MSTRG.125436.1"; exon_number "1";
chr3	StringTie	exon	109275202	109277042	1000	+	.	gene_id "MSTRG.125436"; transcript_id "MSTRG.125436.1"; exon_number "2";
chr3	StringTie	transcript	109278645	109279200	1000	.	.	gene_id "MSTRG.125437"; transcript_id "MSTRG.125437.1";
chr3	StringTie	exon	109278645	109279200	1000	.	.	gene_id "MSTRG.125437"; transcript_id "MSTRG.125437.1"; exon_number "1";
chr3	StringTie	transcript	109282851	109283245	1000	.	.	gene_id "MSTRG.125438"; transcript_id "MSTRG.125438.1";
chr3	StringTie	exon	109282851	109283245	1000	.	.	gene_id "MSTRG.125438"; transcript_id "MSTRG.125438.1"; exon_number "1";
chr3	StringTie	transcript	109289772	109290008	1000	.	.	gene_id "MSTRG.125439"; transcript_id "MSTRG.125439.1";
chr3	StringTie	exon	109289772	109290008	1000	.	.	gene_id "MSTRG.125439"; transcript_id "MSTRG.125439.1"; exon_number "1";
chr1	StringTie	transcript	179435398	179443073	1000	-	.	gene_id "MSTRG.12544"; transcript_id "MSTRG.12544.1";
chr1	StringTie	exon	179435398	179439892	1000	-	.	gene_id "MSTRG.12544"; transcript_id "MSTRG.12544.1"; exon_number "1";
chr1	StringTie	exon	179442694	179443073	1000	-	.	gene_id "MSTRG.12544"; transcript_id "MSTRG.12544.1"; exon_number "2";
chr3	StringTie	transcript	109290459	109290695	1000	.	.	gene_id "MSTRG.125440"; transcript_id "MSTRG.125440.1";
chr3	StringTie	exon	109290459	109290695	1000	.	.	gene_id "MSTRG.125440"; transcript_id "MSTRG.125440.1"; exon_number "1";
chr3	StringTie	transcript	109293788	109316517	1000	-	.	gene_id "MSTRG.125441"; transcript_id "ENST00000478945"; gene_name "DPPA2"; ref_gene_id "ENSG00000163530";
chr3	StringTie	exon	109293788	109294004	1000	-	.	gene_id "MSTRG.125441"; transcript_id "ENST00000478945"; exon_number "1"; gene_name "DPPA2"; ref_gene_id "ENSG00000163530";
chr3	StringTie	exon	109300371	109300435	1000	-	.	gene_id "MSTRG.125441"; transcript_id "ENST00000478945"; exon_number "2"; gene_name "DPPA2"; ref_gene_id "ENSG00000163530";
chr3	StringTie	exon	109304475	109304670	1000	-	.	gene_id "MSTRG.125441"; transcript_id "ENST00000478945"; exon_number "3"; gene_name "DPPA2"; ref_gene_id "ENSG00000163530";
chr3	StringTie	exon	109308032	109308293	1000	-	.	gene_id "MSTRG.125441"; transcript_id "ENST00000478945"; exon_number "4"; gene_name "DPPA2"; ref_gene_id "ENSG00000163530";
chr3	StringTie	exon	109309026	109309079	1000	-	.	gene_id "MSTRG.125441"; transcript_id "ENST00000478945"; exon_number "5"; gene_name "DPPA2"; ref_gene_id "ENSG00000163530";
chr3	StringTie	exon	109309170	109309330	1000	-	.	gene_id "MSTRG.125441"; transcript_id "ENST00000478945"; exon_number "6"; gene_name "DPPA2"; ref_gene_id "ENSG00000163530";
chr3	StringTie	exon	109312545	109312692	1000	-	.	gene_id "MSTRG.125441"; transcript_id "ENST00000478945"; exon_number "7"; gene_name "DPPA2"; ref_gene_id "ENSG00000163530";
chr3	StringTie	exon	109314510	109314555	1000	-	.	gene_id "MSTRG.125441"; transcript_id "ENST00000478945"; exon_number "8"; gene_name "DPPA2"; ref_gene_id "ENSG00000163530";
chr3	StringTie	exon	109316284	109316517	1000	-	.	gene_id "MSTRG.125441"; transcript_id "ENST00000478945"; exon_number "9"; gene_name "DPPA2"; ref_gene_id "ENSG00000163530";
chr3	StringTie	transcript	109293710	109316560	1000	-	.	gene_id "MSTRG.125441"; transcript_id "MSTRG.125441.1";
chr3	StringTie	exon	109293710	109294004	1000	-	.	gene_id "MSTRG.125441"; transcript_id "MSTRG.125441.1"; exon_number "1";
chr3	StringTie	exon	109300371	109300435	1000	-	.	gene_id "MSTRG.125441"; transcript_id "MSTRG.125441.1"; exon_number "2";
chr3	StringTie	exon	109304475	109304670	1000	-	.	gene_id "MSTRG.125441"; transcript_id "MSTRG.125441.1"; exon_number "3";
chr3	StringTie	exon	109308032	109308293	1000	-	.	gene_id "MSTRG.125441"; transcript_id "MSTRG.125441.1"; exon_number "4";
chr3	StringTie	exon	109309026	109309079	1000	-	.	gene_id "MSTRG.125441"; transcript_id "MSTRG.125441.1"; exon_number "5";
chr3	StringTie	exon	109309170	109309330	1000	-	.	gene_id "MSTRG.125441"; transcript_id "MSTRG.125441.1"; exon_number "6";
chr3	StringTie	exon	109312545	109312670	1000	-	.	gene_id "MSTRG.125441"; transcript_id "MSTRG.125441.1"; exon_number "7";
chr3	StringTie	exon	109314510	109314555	1000	-	.	gene_id "MSTRG.125441"; transcript_id "MSTRG.125441.1"; exon_number "8";
chr3	StringTie	exon	109316337	109316560	1000	-	.	gene_id "MSTRG.125441"; transcript_id "MSTRG.125441.1"; exon_number "9";
chr3	StringTie	transcript	109293784	109314599	1000	-	.	gene_id "MSTRG.125441"; transcript_id "MSTRG.125441.10";
chr3	StringTie	exon	109293784	109294004	1000	-	.	gene_id "MSTRG.125441"; transcript_id "MSTRG.125441.10"; exon_number "1";
chr3	StringTie	exon	109300371	109300435	1000	-	.	gene_id "MSTRG.125441"; transcript_id "MSTRG.125441.10"; exon_number "2";
chr3	StringTie	exon	109304475	109304670	1000	-	.	gene_id "MSTRG.125441"; transcript_id "MSTRG.125441.10"; exon_number "3";
chr3	StringTie	exon	109308032	109308293	1000	-	.	gene_id "MSTRG.125441"; transcript_id "MSTRG.125441.10"; exon_number "4";
chr3	StringTie	exon	109312545	109312692	1000	-	.	gene_id "MSTRG.125441"; transcript_id "MSTRG.125441.10"; exon_number "5";
chr3	StringTie	exon	109314510	109314599	1000	-	.	gene_id "MSTRG.125441"; transcript_id "MSTRG.125441.10"; exon_number "6";
chr3	StringTie	transcript	109293788	109315017	1000	-	.	gene_id "MSTRG.125441"; transcript_id "MSTRG.125441.11";
chr3	StringTie	exon	109293788	109294004	1000	-	.	gene_id "MSTRG.125441"; transcript_id "MSTRG.125441.11"; exon_number "1";
chr3	StringTie	exon	109300371	109300435	1000	-	.	gene_id "MSTRG.125441"; transcript_id "MSTRG.125441.11"; exon_number "2";
chr3	StringTie	exon	109304475	109304670	1000	-	.	gene_id "MSTRG.125441"; transcript_id "MSTRG.125441.11"; exon_number "3";
chr3	StringTie	exon	109308032	109308293	1000	-	.	gene_id "MSTRG.125441"; transcript_id "MSTRG.125441.11"; exon_number "4";
chr3	StringTie	exon	109309026	109309079	1000	-	.	gene_id "MSTRG.125441"; transcript_id "MSTRG.125441.11"; exon_number "5";
chr3	StringTie	exon	109309170	109309330	1000	-	.	gene_id "MSTRG.125441"; transcript_id "MSTRG.125441.11"; exon_number "6";
chr3	StringTie	exon	109310257	109310400	1000	-	.	gene_id "MSTRG.125441"; transcript_id "MSTRG.125441.11"; exon_number "7";
chr3	StringTie	exon	109312545	109312692	1000	-	.	gene_id "MSTRG.125441"; transcript_id "MSTRG.125441.11"; exon_number "8";
chr3	StringTie	exon	109314510	109314555	1000	-	.	gene_id "MSTRG.125441"; transcript_id "MSTRG.125441.11"; exon_number "9";
chr3	StringTie	exon	109314740	109315017	1000	-	.	gene_id "MSTRG.125441"; transcript_id "MSTRG.125441.11"; exon_number "10";
chr3	StringTie	transcript	109293793	109316558	1000	-	.	gene_id "MSTRG.125441"; transcript_id "MSTRG.125441.13";
chr3	StringTie	exon	109293793	109294004	1000	-	.	gene_id "MSTRG.125441"; transcript_id "MSTRG.125441.13"; exon_number "1";
chr3	StringTie	exon	109300371	109300435	1000	-	.	gene_id "MSTRG.125441"; transcript_id "MSTRG.125441.13"; exon_number "2";
chr3	StringTie	exon	109304475	109304670	1000	-	.	gene_id "MSTRG.125441"; transcript_id "MSTRG.125441.13"; exon_number "3";
chr3	StringTie	exon	109308032	109308293	1000	-	.	gene_id "MSTRG.125441"; transcript_id "MSTRG.125441.13"; exon_number "4";
chr3	StringTie	exon	109309026	109309079	1000	-	.	gene_id "MSTRG.125441"; transcript_id "MSTRG.125441.13"; exon_number "5";
chr3	StringTie	exon	109309170	109309330	1000	-	.	gene_id "MSTRG.125441"; transcript_id "MSTRG.125441.13"; exon_number "6";
chr3	StringTie	exon	109310257	109310400	1000	-	.	gene_id "MSTRG.125441"; transcript_id "MSTRG.125441.13"; exon_number "7";
chr3	StringTie	exon	109312545	109312692	1000	-	.	gene_id "MSTRG.125441"; transcript_id "MSTRG.125441.13"; exon_number "8";
chr3	StringTie	exon	109314510	109314555	1000	-	.	gene_id "MSTRG.125441"; transcript_id "MSTRG.125441.13"; exon_number "9";
chr3	StringTie	exon	109316337	109316558	1000	-	.	gene_id "MSTRG.125441"; transcript_id "MSTRG.125441.13"; exon_number "10";
chr3	StringTie	transcript	109293794	109315413	1000	-	.	gene_id "MSTRG.125441"; transcript_id "MSTRG.125441.14";
chr3	StringTie	exon	109293794	109294004	1000	-	.	gene_id "MSTRG.125441"; transcript_id "MSTRG.125441.14"; exon_number "1";
chr3	StringTie	exon	109300371	109300435	1000	-	.	gene_id "MSTRG.125441"; transcript_id "MSTRG.125441.14"; exon_number "2";
chr3	StringTie	exon	109304475	109304670	1000	-	.	gene_id "MSTRG.125441"; transcript_id "MSTRG.125441.14"; exon_number "3";
chr3	StringTie	exon	109308032	109308293	1000	-	.	gene_id "MSTRG.125441"; transcript_id "MSTRG.125441.14"; exon_number "4";
chr3	StringTie	exon	109309026	109309079	1000	-	.	gene_id "MSTRG.125441"; transcript_id "MSTRG.125441.14"; exon_number "5";
chr3	StringTie	exon	109309170	109309330	1000	-	.	gene_id "MSTRG.125441"; transcript_id "MSTRG.125441.14"; exon_number "6";
chr3	StringTie	exon	109312545	109312692	1000	-	.	gene_id "MSTRG.125441"; transcript_id "MSTRG.125441.14"; exon_number "7";
chr3	StringTie	exon	109314510	109314555	1000	-	.	gene_id "MSTRG.125441"; transcript_id "MSTRG.125441.14"; exon_number "8";
chr3	StringTie	exon	109315289	109315413	1000	-	.	gene_id "MSTRG.125441"; transcript_id "MSTRG.125441.14"; exon_number "9";
chr3	StringTie	transcript	109293794	109315772	1000	-	.	gene_id "MSTRG.125441"; transcript_id "MSTRG.125441.15";
chr3	StringTie	exon	109293794	109294004	1000	-	.	gene_id "MSTRG.125441"; transcript_id "MSTRG.125441.15"; exon_number "1";
chr3	StringTie	exon	109300371	109300435	1000	-	.	gene_id "MSTRG.125441"; transcript_id "MSTRG.125441.15"; exon_number "2";
chr3	StringTie	exon	109304475	109304670	1000	-	.	gene_id "MSTRG.125441"; transcript_id "MSTRG.125441.15"; exon_number "3";
chr3	StringTie	exon	109308032	109308293	1000	-	.	gene_id "MSTRG.125441"; transcript_id "MSTRG.125441.15"; exon_number "4";
chr3	StringTie	exon	109309026	109309079	1000	-	.	gene_id "MSTRG.125441"; transcript_id "MSTRG.125441.15"; exon_number "5";
chr3	StringTie	exon	109309170	109309330	1000	-	.	gene_id "MSTRG.125441"; transcript_id "MSTRG.125441.15"; exon_number "6";
chr3	StringTie	exon	109312545	109312692	1000	-	.	gene_id "MSTRG.125441"; transcript_id "MSTRG.125441.15"; exon_number "7";
chr3	StringTie	exon	109314510	109314555	1000	-	.	gene_id "MSTRG.125441"; transcript_id "MSTRG.125441.15"; exon_number "8";
chr3	StringTie	exon	109315745	109315772	1000	-	.	gene_id "MSTRG.125441"; transcript_id "MSTRG.125441.15"; exon_number "9";
chr3	StringTie	transcript	109293795	109316539	1000	-	.	gene_id "MSTRG.125441"; transcript_id "MSTRG.125441.16";
chr3	StringTie	exon	109293795	109294004	1000	-	.	gene_id "MSTRG.125441"; transcript_id "MSTRG.125441.16"; exon_number "1";
chr3	StringTie	exon	109304475	109304670	1000	-	.	gene_id "MSTRG.125441"; transcript_id "MSTRG.125441.16"; exon_number "2";
chr3	StringTie	exon	109308032	109308293	1000	-	.	gene_id "MSTRG.125441"; transcript_id "MSTRG.125441.16"; exon_number "3";
chr3	StringTie	exon	109309026	109309079	1000	-	.	gene_id "MSTRG.125441"; transcript_id "MSTRG.125441.16"; exon_number "4";
chr3	StringTie	exon	109309170	109309330	1000	-	.	gene_id "MSTRG.125441"; transcript_id "MSTRG.125441.16"; exon_number "5";
chr3	StringTie	exon	109312545	109312692	1000	-	.	gene_id "MSTRG.125441"; transcript_id "MSTRG.125441.16"; exon_number "6";
chr3	StringTie	exon	109314510	109314555	1000	-	.	gene_id "MSTRG.125441"; transcript_id "MSTRG.125441.16"; exon_number "7";
chr3	StringTie	exon	109316337	109316539	1000	-	.	gene_id "MSTRG.125441"; transcript_id "MSTRG.125441.16"; exon_number "8";
chr3	StringTie	transcript	109293804	109312652	1000	-	.	gene_id "MSTRG.125441"; transcript_id "MSTRG.125441.17";
chr3	StringTie	exon	109293804	109294004	1000	-	.	gene_id "MSTRG.125441"; transcript_id "MSTRG.125441.17"; exon_number "1";
chr3	StringTie	exon	109300371	109300435	1000	-	.	gene_id "MSTRG.125441"; transcript_id "MSTRG.125441.17"; exon_number "2";
chr3	StringTie	exon	109304475	109304670	1000	-	.	gene_id "MSTRG.125441"; transcript_id "MSTRG.125441.17"; exon_number "3";
chr3	StringTie	exon	109308032	109308293	1000	-	.	gene_id "MSTRG.125441"; transcript_id "MSTRG.125441.17"; exon_number "4";
chr3	StringTie	exon	109308996	109309079	1000	-	.	gene_id "MSTRG.125441"; transcript_id "MSTRG.125441.17"; exon_number "5";
chr3	StringTie	exon	109309170	109309330	1000	-	.	gene_id "MSTRG.125441"; transcript_id "MSTRG.125441.17"; exon_number "6";
chr3	StringTie	exon	109312545	109312652	1000	-	.	gene_id "MSTRG.125441"; transcript_id "MSTRG.125441.17"; exon_number "7";
chr3	StringTie	transcript	109293779	109318623	1000	-	.	gene_id "MSTRG.125441"; transcript_id "MSTRG.125441.2";
chr3	StringTie	exon	109293779	109294004	1000	-	.	gene_id "MSTRG.125441"; transcript_id "MSTRG.125441.2"; exon_number "1";
chr3	StringTie	exon	109300371	109300435	1000	-	.	gene_id "MSTRG.125441"; transcript_id "MSTRG.125441.2"; exon_number "2";
chr3	StringTie	exon	109304475	109304670	1000	-	.	gene_id "MSTRG.125441"; transcript_id "MSTRG.125441.2"; exon_number "3";
chr3	StringTie	exon	109308032	109308293	1000	-	.	gene_id "MSTRG.125441"; transcript_id "MSTRG.125441.2"; exon_number "4";
chr3	StringTie	exon	109309026	109309079	1000	-	.	gene_id "MSTRG.125441"; transcript_id "MSTRG.125441.2"; exon_number "5";
chr3	StringTie	exon	109309170	109309330	1000	-	.	gene_id "MSTRG.125441"; transcript_id "MSTRG.125441.2"; exon_number "6";
chr3	StringTie	exon	109312545	109312692	1000	-	.	gene_id "MSTRG.125441"; transcript_id "MSTRG.125441.2"; exon_number "7";
chr3	StringTie	exon	109314510	109314555	1000	-	.	gene_id "MSTRG.125441"; transcript_id "MSTRG.125441.2"; exon_number "8";
chr3	StringTie	exon	109316337	109318623	1000	-	.	gene_id "MSTRG.125441"; transcript_id "MSTRG.125441.2"; exon_number "9";
chr3	StringTie	transcript	109293780	109315213	1000	-	.	gene_id "MSTRG.125441"; transcript_id "MSTRG.125441.3";
chr3	StringTie	exon	109293780	109294004	1000	-	.	gene_id "MSTRG.125441"; transcript_id "MSTRG.125441.3"; exon_number "1";
chr3	StringTie	exon	109300371	109300435	1000	-	.	gene_id "MSTRG.125441"; transcript_id "MSTRG.125441.3"; exon_number "2";
chr3	StringTie	exon	109304475	109304670	1000	-	.	gene_id "MSTRG.125441"; transcript_id "MSTRG.125441.3"; exon_number "3";
chr3	StringTie	exon	109308032	109308293	1000	-	.	gene_id "MSTRG.125441"; transcript_id "MSTRG.125441.3"; exon_number "4";
chr3	StringTie	exon	109309026	109309079	1000	-	.	gene_id "MSTRG.125441"; transcript_id "MSTRG.125441.3"; exon_number "5";
chr3	StringTie	exon	109309170	109309330	1000	-	.	gene_id "MSTRG.125441"; transcript_id "MSTRG.125441.3"; exon_number "6";
chr3	StringTie	exon	109312545	109312692	1000	-	.	gene_id "MSTRG.125441"; transcript_id "MSTRG.125441.3"; exon_number "7";
chr3	StringTie	exon	109314510	109314555	1000	-	.	gene_id "MSTRG.125441"; transcript_id "MSTRG.125441.3"; exon_number "8";
chr3	StringTie	exon	109314740	109315213	1000	-	.	gene_id "MSTRG.125441"; transcript_id "MSTRG.125441.3"; exon_number "9";
chr3	StringTie	transcript	109293780	109315202	1000	-	.	gene_id "MSTRG.125441"; transcript_id "MSTRG.125441.4";
chr3	StringTie	exon	109293780	109294004	1000	-	.	gene_id "MSTRG.125441"; transcript_id "MSTRG.125441.4"; exon_number "1";
chr3	StringTie	exon	109300371	109300435	1000	-	.	gene_id "MSTRG.125441"; transcript_id "MSTRG.125441.4"; exon_number "2";
chr3	StringTie	exon	109304475	109304670	1000	-	.	gene_id "MSTRG.125441"; transcript_id "MSTRG.125441.4"; exon_number "3";
chr3	StringTie	exon	109308032	109308293	1000	-	.	gene_id "MSTRG.125441"; transcript_id "MSTRG.125441.4"; exon_number "4";
chr3	StringTie	exon	109309026	109309079	1000	-	.	gene_id "MSTRG.125441"; transcript_id "MSTRG.125441.4"; exon_number "5";
chr3	StringTie	exon	109309170	109309330	1000	-	.	gene_id "MSTRG.125441"; transcript_id "MSTRG.125441.4"; exon_number "6";
chr3	StringTie	exon	109312545	109312692	1000	-	.	gene_id "MSTRG.125441"; transcript_id "MSTRG.125441.4"; exon_number "7";
chr3	StringTie	exon	109314510	109314555	1000	-	.	gene_id "MSTRG.125441"; transcript_id "MSTRG.125441.4"; exon_number "8";
chr3	StringTie	exon	109314957	109315202	1000	-	.	gene_id "MSTRG.125441"; transcript_id "MSTRG.125441.4"; exon_number "9";
chr3	StringTie	transcript	109293780	109315202	1000	-	.	gene_id "MSTRG.125441"; transcript_id "MSTRG.125441.5";
chr3	StringTie	exon	109293780	109294004	1000	-	.	gene_id "MSTRG.125441"; transcript_id "MSTRG.125441.5"; exon_number "1";
chr3	StringTie	exon	109300371	109300435	1000	-	.	gene_id "MSTRG.125441"; transcript_id "MSTRG.125441.5"; exon_number "2";
chr3	StringTie	exon	109304475	109304670	1000	-	.	gene_id "MSTRG.125441"; transcript_id "MSTRG.125441.5"; exon_number "3";
chr3	StringTie	exon	109308032	109308293	1000	-	.	gene_id "MSTRG.125441"; transcript_id "MSTRG.125441.5"; exon_number "4";
chr3	StringTie	exon	109309026	109309079	1000	-	.	gene_id "MSTRG.125441"; transcript_id "MSTRG.125441.5"; exon_number "5";
chr3	StringTie	exon	109309170	109309330	1000	-	.	gene_id "MSTRG.125441"; transcript_id "MSTRG.125441.5"; exon_number "6";
chr3	StringTie	exon	109312545	109312692	1000	-	.	gene_id "MSTRG.125441"; transcript_id "MSTRG.125441.5"; exon_number "7";
chr3	StringTie	exon	109314510	109314555	1000	-	.	gene_id "MSTRG.125441"; transcript_id "MSTRG.125441.5"; exon_number "8";
chr3	StringTie	exon	109314953	109315202	1000	-	.	gene_id "MSTRG.125441"; transcript_id "MSTRG.125441.5"; exon_number "9";
chr3	StringTie	transcript	109293780	109315037	1000	-	.	gene_id "MSTRG.125441"; transcript_id "MSTRG.125441.6";
chr3	StringTie	exon	109293780	109294004	1000	-	.	gene_id "MSTRG.125441"; transcript_id "MSTRG.125441.6"; exon_number "1";
chr3	StringTie	exon	109300371	109300435	1000	-	.	gene_id "MSTRG.125441"; transcript_id "MSTRG.125441.6"; exon_number "2";
chr3	StringTie	exon	109308032	109308293	1000	-	.	gene_id "MSTRG.125441"; transcript_id "MSTRG.125441.6"; exon_number "3";
chr3	StringTie	exon	109309026	109309079	1000	-	.	gene_id "MSTRG.125441"; transcript_id "MSTRG.125441.6"; exon_number "4";
chr3	StringTie	exon	109309170	109309330	1000	-	.	gene_id "MSTRG.125441"; transcript_id "MSTRG.125441.6"; exon_number "5";
chr3	StringTie	exon	109312545	109312712	1000	-	.	gene_id "MSTRG.125441"; transcript_id "MSTRG.125441.6"; exon_number "6";
chr3	StringTie	exon	109314510	109314555	1000	-	.	gene_id "MSTRG.125441"; transcript_id "MSTRG.125441.6"; exon_number "7";
chr3	StringTie	exon	109314957	109315037	1000	-	.	gene_id "MSTRG.125441"; transcript_id "MSTRG.125441.6"; exon_number "8";
chr3	StringTie	transcript	109293780	109310357	1000	-	.	gene_id "MSTRG.125441"; transcript_id "MSTRG.125441.7";
chr3	StringTie	exon	109293780	109294004	1000	-	.	gene_id "MSTRG.125441"; transcript_id "MSTRG.125441.7"; exon_number "1";
chr3	StringTie	exon	109300371	109300435	1000	-	.	gene_id "MSTRG.125441"; transcript_id "MSTRG.125441.7"; exon_number "2";
chr3	StringTie	exon	109304475	109304670	1000	-	.	gene_id "MSTRG.125441"; transcript_id "MSTRG.125441.7"; exon_number "3";
chr3	StringTie	exon	109308032	109309330	1000	-	.	gene_id "MSTRG.125441"; transcript_id "MSTRG.125441.7"; exon_number "4";
chr3	StringTie	exon	109310257	109310357	1000	-	.	gene_id "MSTRG.125441"; transcript_id "MSTRG.125441.7"; exon_number "5";
chr3	StringTie	transcript	109293784	109314650	1000	-	.	gene_id "MSTRG.125441"; transcript_id "MSTRG.125441.8";
chr3	StringTie	exon	109293784	109294004	1000	-	.	gene_id "MSTRG.125441"; transcript_id "MSTRG.125441.8"; exon_number "1";
chr3	StringTie	exon	109300371	109300435	1000	-	.	gene_id "MSTRG.125441"; transcript_id "MSTRG.125441.8"; exon_number "2";
chr3	StringTie	exon	109304475	109304670	1000	-	.	gene_id "MSTRG.125441"; transcript_id "MSTRG.125441.8"; exon_number "3";
chr3	StringTie	exon	109308032	109308293	1000	-	.	gene_id "MSTRG.125441"; transcript_id "MSTRG.125441.8"; exon_number "4";
chr3	StringTie	exon	109309026	109309079	1000	-	.	gene_id "MSTRG.125441"; transcript_id "MSTRG.125441.8"; exon_number "5";
chr3	StringTie	exon	109309230	109309330	1000	-	.	gene_id "MSTRG.125441"; transcript_id "MSTRG.125441.8"; exon_number "6";
chr3	StringTie	exon	109312545	109312692	1000	-	.	gene_id "MSTRG.125441"; transcript_id "MSTRG.125441.8"; exon_number "7";
chr3	StringTie	exon	109314510	109314650	1000	-	.	gene_id "MSTRG.125441"; transcript_id "MSTRG.125441.8"; exon_number "8";
chr3	StringTie	transcript	109293784	109309335	1000	-	.	gene_id "MSTRG.125441"; transcript_id "MSTRG.125441.9";
chr3	StringTie	exon	109293784	109293978	1000	-	.	gene_id "MSTRG.125441"; transcript_id "MSTRG.125441.9"; exon_number "1";
chr3	StringTie	exon	109300371	109300435	1000	-	.	gene_id "MSTRG.125441"; transcript_id "MSTRG.125441.9"; exon_number "2";
chr3	StringTie	exon	109308032	109308293	1000	-	.	gene_id "MSTRG.125441"; transcript_id "MSTRG.125441.9"; exon_number "3";
chr3	StringTie	exon	109309026	109309079	1000	-	.	gene_id "MSTRG.125441"; transcript_id "MSTRG.125441.9"; exon_number "4";
chr3	StringTie	exon	109309170	109309335	1000	-	.	gene_id "MSTRG.125441"; transcript_id "MSTRG.125441.9"; exon_number "5";
chr3	StringTie	transcript	109295239	109295498	1000	+	.	gene_id "MSTRG.125442"; transcript_id "ENST00000614947"; gene_name "Metazoa_SRP"; ref_gene_id "ENSG00000277635";
chr3	StringTie	exon	109295239	109295498	1000	+	.	gene_id "MSTRG.125442"; transcript_id "ENST00000614947"; exon_number "1"; gene_name "Metazoa_SRP"; ref_gene_id "ENSG00000277635";
chr3	StringTie	transcript	109321568	109321918	1000	.	.	gene_id "MSTRG.125443"; transcript_id "MSTRG.125443.1";
chr3	StringTie	exon	109321568	109321918	1000	.	.	gene_id "MSTRG.125443"; transcript_id "MSTRG.125443.1"; exon_number "1";
chr3	StringTie	transcript	109326141	109337572	1000	-	.	gene_id "MSTRG.125444"; transcript_id "ENST00000335658"; gene_name "DPPA4"; ref_gene_id "ENSG00000121570";
chr3	StringTie	exon	109326141	109328024	1000	-	.	gene_id "MSTRG.125444"; transcript_id "ENST00000335658"; exon_number "1"; gene_name "DPPA4"; ref_gene_id "ENSG00000121570";
chr3	StringTie	exon	109328890	109329088	1000	-	.	gene_id "MSTRG.125444"; transcript_id "ENST00000335658"; exon_number "2"; gene_name "DPPA4"; ref_gene_id "ENSG00000121570";
chr3	StringTie	exon	109330524	109330812	1000	-	.	gene_id "MSTRG.125444"; transcript_id "ENST00000335658"; exon_number "3"; gene_name "DPPA4"; ref_gene_id "ENSG00000121570";
chr3	StringTie	exon	109331734	109331784	1000	-	.	gene_id "MSTRG.125444"; transcript_id "ENST00000335658"; exon_number "4"; gene_name "DPPA4"; ref_gene_id "ENSG00000121570";
chr3	StringTie	exon	109331871	109332031	1000	-	.	gene_id "MSTRG.125444"; transcript_id "ENST00000335658"; exon_number "5"; gene_name "DPPA4"; ref_gene_id "ENSG00000121570";
chr3	StringTie	exon	109333870	109333993	1000	-	.	gene_id "MSTRG.125444"; transcript_id "ENST00000335658"; exon_number "6"; gene_name "DPPA4"; ref_gene_id "ENSG00000121570";
chr3	StringTie	exon	109337464	109337572	1000	-	.	gene_id "MSTRG.125444"; transcript_id "ENST00000335658"; exon_number "7"; gene_name "DPPA4"; ref_gene_id "ENSG00000121570";
chr3	StringTie	transcript	109327525	109337522	1000	-	.	gene_id "MSTRG.125444"; transcript_id "ENST00000463966"; gene_name "DPPA4"; ref_gene_id "ENSG00000121570";
chr3	StringTie	exon	109327525	109328024	1000	-	.	gene_id "MSTRG.125444"; transcript_id "ENST00000463966"; exon_number "1"; gene_name "DPPA4"; ref_gene_id "ENSG00000121570";
chr3	StringTie	exon	109328890	109329081	1000	-	.	gene_id "MSTRG.125444"; transcript_id "ENST00000463966"; exon_number "2"; gene_name "DPPA4"; ref_gene_id "ENSG00000121570";
chr3	StringTie	exon	109331734	109331784	1000	-	.	gene_id "MSTRG.125444"; transcript_id "ENST00000463966"; exon_number "3"; gene_name "DPPA4"; ref_gene_id "ENSG00000121570";
chr3	StringTie	exon	109331871	109332031	1000	-	.	gene_id "MSTRG.125444"; transcript_id "ENST00000463966"; exon_number "4"; gene_name "DPPA4"; ref_gene_id "ENSG00000121570";
chr3	StringTie	exon	109333870	109333993	1000	-	.	gene_id "MSTRG.125444"; transcript_id "ENST00000463966"; exon_number "5"; gene_name "DPPA4"; ref_gene_id "ENSG00000121570";
chr3	StringTie	exon	109337464	109337522	1000	-	.	gene_id "MSTRG.125444"; transcript_id "ENST00000463966"; exon_number "6"; gene_name "DPPA4"; ref_gene_id "ENSG00000121570";
chr3	StringTie	transcript	109326853	109330760	1000	-	.	gene_id "MSTRG.125444"; transcript_id "ENST00000475135"; gene_name "DPPA4"; ref_gene_id "ENSG00000121570";
chr3	StringTie	exon	109326853	109328024	1000	-	.	gene_id "MSTRG.125444"; transcript_id "ENST00000475135"; exon_number "1"; gene_name "DPPA4"; ref_gene_id "ENSG00000121570";
chr3	StringTie	exon	109328890	109330760	1000	-	.	gene_id "MSTRG.125444"; transcript_id "ENST00000475135"; exon_number "2"; gene_name "DPPA4"; ref_gene_id "ENSG00000121570";
chr3	StringTie	transcript	109331947	109336431	1000	-	.	gene_id "MSTRG.125444"; transcript_id "ENST00000477303"; gene_name "DPPA4"; ref_gene_id "ENSG00000121570";
chr3	StringTie	exon	109331947	109332031	1000	-	.	gene_id "MSTRG.125444"; transcript_id "ENST00000477303"; exon_number "1"; gene_name "DPPA4"; ref_gene_id "ENSG00000121570";
chr3	StringTie	exon	109333870	109333993	1000	-	.	gene_id "MSTRG.125444"; transcript_id "ENST00000477303"; exon_number "2"; gene_name "DPPA4"; ref_gene_id "ENSG00000121570";
chr3	StringTie	exon	109336321	109336431	1000	-	.	gene_id "MSTRG.125444"; transcript_id "ENST00000477303"; exon_number "3"; gene_name "DPPA4"; ref_gene_id "ENSG00000121570";
chr3	StringTie	transcript	109329976	109337515	1000	-	.	gene_id "MSTRG.125444"; transcript_id "ENST00000478791"; gene_name "DPPA4"; ref_gene_id "ENSG00000121570";
chr3	StringTie	exon	109329976	109330812	1000	-	.	gene_id "MSTRG.125444"; transcript_id "ENST00000478791"; exon_number "1"; gene_name "DPPA4"; ref_gene_id "ENSG00000121570";
chr3	StringTie	exon	109331734	109331784	1000	-	.	gene_id "MSTRG.125444"; transcript_id "ENST00000478791"; exon_number "2"; gene_name "DPPA4"; ref_gene_id "ENSG00000121570";
chr3	StringTie	exon	109331871	109332031	1000	-	.	gene_id "MSTRG.125444"; transcript_id "ENST00000478791"; exon_number "3"; gene_name "DPPA4"; ref_gene_id "ENSG00000121570";
chr3	StringTie	exon	109333870	109333993	1000	-	.	gene_id "MSTRG.125444"; transcript_id "ENST00000478791"; exon_number "4"; gene_name "DPPA4"; ref_gene_id "ENSG00000121570";
chr3	StringTie	exon	109337464	109337515	1000	-	.	gene_id "MSTRG.125444"; transcript_id "ENST00000478791"; exon_number "5"; gene_name "DPPA4"; ref_gene_id "ENSG00000121570";
chr3	StringTie	transcript	109329018	109332190	1000	-	.	gene_id "MSTRG.125444"; transcript_id "ENST00000487299"; gene_name "DPPA4"; ref_gene_id "ENSG00000121570";
chr3	StringTie	exon	109329018	109329088	1000	-	.	gene_id "MSTRG.125444"; transcript_id "ENST00000487299"; exon_number "1"; gene_name "DPPA4"; ref_gene_id "ENSG00000121570";
chr3	StringTie	exon	109330524	109330812	1000	-	.	gene_id "MSTRG.125444"; transcript_id "ENST00000487299"; exon_number "2"; gene_name "DPPA4"; ref_gene_id "ENSG00000121570";
chr3	StringTie	exon	109331734	109331784	1000	-	.	gene_id "MSTRG.125444"; transcript_id "ENST00000487299"; exon_number "3"; gene_name "DPPA4"; ref_gene_id "ENSG00000121570";
chr3	StringTie	exon	109331871	109332190	1000	-	.	gene_id "MSTRG.125444"; transcript_id "ENST00000487299"; exon_number "4"; gene_name "DPPA4"; ref_gene_id "ENSG00000121570";
chr3	StringTie	transcript	109333396	109337545	1000	-	.	gene_id "MSTRG.125444"; transcript_id "ENST00000489281"; gene_name "DPPA4"; ref_gene_id "ENSG00000121570";
chr3	StringTie	exon	109333396	109333993	1000	-	.	gene_id "MSTRG.125444"; transcript_id "ENST00000489281"; exon_number "1"; gene_name "DPPA4"; ref_gene_id "ENSG00000121570";
chr3	StringTie	exon	109337464	109337545	1000	-	.	gene_id "MSTRG.125444"; transcript_id "ENST00000489281"; exon_number "2"; gene_name "DPPA4"; ref_gene_id "ENSG00000121570";
chr3	StringTie	transcript	109328890	109337517	1000	-	.	gene_id "MSTRG.125444"; transcript_id "ENST00000495679"; gene_name "DPPA4"; ref_gene_id "ENSG00000121570";
chr3	StringTie	exon	109328890	109329088	1000	-	.	gene_id "MSTRG.125444"; transcript_id "ENST00000495679"; exon_number "1"; gene_name "DPPA4"; ref_gene_id "ENSG00000121570";
chr3	StringTie	exon	109330524	109330812	1000	-	.	gene_id "MSTRG.125444"; transcript_id "ENST00000495679"; exon_number "2"; gene_name "DPPA4"; ref_gene_id "ENSG00000121570";
chr3	StringTie	exon	109331734	109331784	1000	-	.	gene_id "MSTRG.125444"; transcript_id "ENST00000495679"; exon_number "3"; gene_name "DPPA4"; ref_gene_id "ENSG00000121570";
chr3	StringTie	exon	109331871	109332031	1000	-	.	gene_id "MSTRG.125444"; transcript_id "ENST00000495679"; exon_number "4"; gene_name "DPPA4"; ref_gene_id "ENSG00000121570";
chr3	StringTie	exon	109333870	109333920	1000	-	.	gene_id "MSTRG.125444"; transcript_id "ENST00000495679"; exon_number "5"; gene_name "DPPA4"; ref_gene_id "ENSG00000121570";
chr3	StringTie	exon	109337464	109337517	1000	-	.	gene_id "MSTRG.125444"; transcript_id "ENST00000495679"; exon_number "6"; gene_name "DPPA4"; ref_gene_id "ENSG00000121570";
chr3	StringTie	transcript	109326024	109337568	1000	-	.	gene_id "MSTRG.125444"; transcript_id "MSTRG.125444.1";
chr3	StringTie	exon	109326024	109328024	1000	-	.	gene_id "MSTRG.125444"; transcript_id "MSTRG.125444.1"; exon_number "1";
chr3	StringTie	exon	109328890	109331784	1000	-	.	gene_id "MSTRG.125444"; transcript_id "MSTRG.125444.1"; exon_number "2";
chr3	StringTie	exon	109331871	109332031	1000	-	.	gene_id "MSTRG.125444"; transcript_id "MSTRG.125444.1"; exon_number "3";
chr3	StringTie	exon	109337464	109337568	1000	-	.	gene_id "MSTRG.125444"; transcript_id "MSTRG.125444.1"; exon_number "4";
chr3	StringTie	transcript	109333894	109346536	1000	-	.	gene_id "MSTRG.125444"; transcript_id "MSTRG.125444.17";
chr3	StringTie	exon	109333894	109333993	1000	-	.	gene_id "MSTRG.125444"; transcript_id "MSTRG.125444.17"; exon_number "1";
chr3	StringTie	exon	109339614	109339739	1000	-	.	gene_id "MSTRG.125444"; transcript_id "MSTRG.125444.17"; exon_number "2";
chr3	StringTie	exon	109340059	109346536	1000	-	.	gene_id "MSTRG.125444"; transcript_id "MSTRG.125444.17"; exon_number "3";
chr3	StringTie	transcript	109326024	109337568	1000	-	.	gene_id "MSTRG.125444"; transcript_id "MSTRG.125444.2";
chr3	StringTie	exon	109326024	109328024	1000	-	.	gene_id "MSTRG.125444"; transcript_id "MSTRG.125444.2"; exon_number "1";
chr3	StringTie	exon	109328890	109329088	1000	-	.	gene_id "MSTRG.125444"; transcript_id "MSTRG.125444.2"; exon_number "2";
chr3	StringTie	exon	109330524	109330812	1000	-	.	gene_id "MSTRG.125444"; transcript_id "MSTRG.125444.2"; exon_number "3";
chr3	StringTie	exon	109331734	109331784	1000	-	.	gene_id "MSTRG.125444"; transcript_id "MSTRG.125444.2"; exon_number "4";
chr3	StringTie	exon	109331871	109332031	1000	-	.	gene_id "MSTRG.125444"; transcript_id "MSTRG.125444.2"; exon_number "5";
chr3	StringTie	exon	109332785	109333993	1000	-	.	gene_id "MSTRG.125444"; transcript_id "MSTRG.125444.2"; exon_number "6";
chr3	StringTie	exon	109337464	109337568	1000	-	.	gene_id "MSTRG.125444"; transcript_id "MSTRG.125444.2"; exon_number "7";
chr3	StringTie	transcript	109326024	109337568	1000	-	.	gene_id "MSTRG.125444"; transcript_id "MSTRG.125444.3";
chr3	StringTie	exon	109326024	109328024	1000	-	.	gene_id "MSTRG.125444"; transcript_id "MSTRG.125444.3"; exon_number "1";
chr3	StringTie	exon	109328890	109329088	1000	-	.	gene_id "MSTRG.125444"; transcript_id "MSTRG.125444.3"; exon_number "2";
chr3	StringTie	exon	109330524	109330812	1000	-	.	gene_id "MSTRG.125444"; transcript_id "MSTRG.125444.3"; exon_number "3";
chr3	StringTie	exon	109331734	109331784	1000	-	.	gene_id "MSTRG.125444"; transcript_id "MSTRG.125444.3"; exon_number "4";
chr3	StringTie	exon	109331871	109332873	1000	-	.	gene_id "MSTRG.125444"; transcript_id "MSTRG.125444.3"; exon_number "5";
chr3	StringTie	exon	109333870	109333993	1000	-	.	gene_id "MSTRG.125444"; transcript_id "MSTRG.125444.3"; exon_number "6";
chr3	StringTie	exon	109337464	109337568	1000	-	.	gene_id "MSTRG.125444"; transcript_id "MSTRG.125444.3"; exon_number "7";
chr3	StringTie	transcript	109326024	109337568	1000	-	.	gene_id "MSTRG.125444"; transcript_id "MSTRG.125444.4";
chr3	StringTie	exon	109326024	109328024	1000	-	.	gene_id "MSTRG.125444"; transcript_id "MSTRG.125444.4"; exon_number "1";
chr3	StringTie	exon	109328890	109329081	1000	-	.	gene_id "MSTRG.125444"; transcript_id "MSTRG.125444.4"; exon_number "2";
chr3	StringTie	exon	109330524	109330812	1000	-	.	gene_id "MSTRG.125444"; transcript_id "MSTRG.125444.4"; exon_number "3";
chr3	StringTie	exon	109331734	109331784	1000	-	.	gene_id "MSTRG.125444"; transcript_id "MSTRG.125444.4"; exon_number "4";
chr3	StringTie	exon	109331871	109332031	1000	-	.	gene_id "MSTRG.125444"; transcript_id "MSTRG.125444.4"; exon_number "5";
chr3	StringTie	exon	109333870	109333920	1000	-	.	gene_id "MSTRG.125444"; transcript_id "MSTRG.125444.4"; exon_number "6";
chr3	StringTie	exon	109337464	109337568	1000	-	.	gene_id "MSTRG.125444"; transcript_id "MSTRG.125444.4"; exon_number "7";
chr3	StringTie	transcript	109326024	109337568	1000	-	.	gene_id "MSTRG.125444"; transcript_id "MSTRG.125444.5";
chr3	StringTie	exon	109326024	109328024	1000	-	.	gene_id "MSTRG.125444"; transcript_id "MSTRG.125444.5"; exon_number "1";
chr3	StringTie	exon	109328890	109329088	1000	-	.	gene_id "MSTRG.125444"; transcript_id "MSTRG.125444.5"; exon_number "2";
chr3	StringTie	exon	109330524	109330812	1000	-	.	gene_id "MSTRG.125444"; transcript_id "MSTRG.125444.5"; exon_number "3";
chr3	StringTie	exon	109331734	109331784	1000	-	.	gene_id "MSTRG.125444"; transcript_id "MSTRG.125444.5"; exon_number "4";
chr3	StringTie	exon	109331871	109332215	1000	-	.	gene_id "MSTRG.125444"; transcript_id "MSTRG.125444.5"; exon_number "5";
chr3	StringTie	exon	109333075	109333993	1000	-	.	gene_id "MSTRG.125444"; transcript_id "MSTRG.125444.5"; exon_number "6";
chr3	StringTie	exon	109337464	109337568	1000	-	.	gene_id "MSTRG.125444"; transcript_id "MSTRG.125444.5"; exon_number "7";
chr3	StringTie	transcript	109326151	109337527	1000	-	.	gene_id "MSTRG.125444"; transcript_id "MSTRG.125444.7";
chr3	StringTie	exon	109326151	109328024	1000	-	.	gene_id "MSTRG.125444"; transcript_id "MSTRG.125444.7"; exon_number "1";
chr3	StringTie	exon	109328890	109330812	1000	-	.	gene_id "MSTRG.125444"; transcript_id "MSTRG.125444.7"; exon_number "2";
chr3	StringTie	exon	109331734	109331784	1000	-	.	gene_id "MSTRG.125444"; transcript_id "MSTRG.125444.7"; exon_number "3";
chr3	StringTie	exon	109331871	109332031	1000	-	.	gene_id "MSTRG.125444"; transcript_id "MSTRG.125444.7"; exon_number "4";
chr3	StringTie	exon	109333870	109333993	1000	-	.	gene_id "MSTRG.125444"; transcript_id "MSTRG.125444.7"; exon_number "5";
chr3	StringTie	exon	109337464	109337527	1000	-	.	gene_id "MSTRG.125444"; transcript_id "MSTRG.125444.7"; exon_number "6";
chr3	StringTie	transcript	109326167	109337579	1000	-	.	gene_id "MSTRG.125444"; transcript_id "MSTRG.125444.8";
chr3	StringTie	exon	109326167	109328024	1000	-	.	gene_id "MSTRG.125444"; transcript_id "MSTRG.125444.8"; exon_number "1";
chr3	StringTie	exon	109328890	109329088	1000	-	.	gene_id "MSTRG.125444"; transcript_id "MSTRG.125444.8"; exon_number "2";
chr3	StringTie	exon	109330524	109330812	1000	-	.	gene_id "MSTRG.125444"; transcript_id "MSTRG.125444.8"; exon_number "3";
chr3	StringTie	exon	109331734	109331784	1000	-	.	gene_id "MSTRG.125444"; transcript_id "MSTRG.125444.8"; exon_number "4";
chr3	StringTie	exon	109331871	109332031	1000	-	.	gene_id "MSTRG.125444"; transcript_id "MSTRG.125444.8"; exon_number "5";
chr3	StringTie	exon	109333870	109333920	1000	-	.	gene_id "MSTRG.125444"; transcript_id "MSTRG.125444.8"; exon_number "6";
chr3	StringTie	exon	109337464	109337579	1000	-	.	gene_id "MSTRG.125444"; transcript_id "MSTRG.125444.8"; exon_number "7";
chr3	StringTie	transcript	109326334	109337618	1000	-	.	gene_id "MSTRG.125444"; transcript_id "MSTRG.125444.9";
chr3	StringTie	exon	109326334	109328024	1000	-	.	gene_id "MSTRG.125444"; transcript_id "MSTRG.125444.9"; exon_number "1";
chr3	StringTie	exon	109328890	109329088	1000	-	.	gene_id "MSTRG.125444"; transcript_id "MSTRG.125444.9"; exon_number "2";
chr3	StringTie	exon	109330524	109330812	1000	-	.	gene_id "MSTRG.125444"; transcript_id "MSTRG.125444.9"; exon_number "3";
chr3	StringTie	exon	109331734	109331784	1000	-	.	gene_id "MSTRG.125444"; transcript_id "MSTRG.125444.9"; exon_number "4";
chr3	StringTie	exon	109331871	109333993	1000	-	.	gene_id "MSTRG.125444"; transcript_id "MSTRG.125444.9"; exon_number "5";
chr3	StringTie	exon	109337464	109337618	1000	-	.	gene_id "MSTRG.125444"; transcript_id "MSTRG.125444.9"; exon_number "6";
chr3	StringTie	transcript	109327333	109327872	1000	+	.	gene_id "MSTRG.125445"; transcript_id "MSTRG.125445.1";
chr3	StringTie	exon	109327333	109327390	1000	+	.	gene_id "MSTRG.125445"; transcript_id "MSTRG.125445.1"; exon_number "1";
chr3	StringTie	exon	109327699	109327872	1000	+	.	gene_id "MSTRG.125445"; transcript_id "MSTRG.125445.1"; exon_number "2";
chr3	StringTie	transcript	109338101	109355761	1000	+	.	gene_id "MSTRG.125446"; transcript_id "MSTRG.125446.1";
chr3	StringTie	exon	109338101	109338734	1000	+	.	gene_id "MSTRG.125446"; transcript_id "MSTRG.125446.1"; exon_number "1";
chr3	StringTie	exon	109352999	109355761	1000	+	.	gene_id "MSTRG.125446"; transcript_id "MSTRG.125446.1"; exon_number "2";
chr3	StringTie	transcript	109338538	109344546	1000	+	.	gene_id "MSTRG.125446"; transcript_id "MSTRG.125446.2";
chr3	StringTie	exon	109338538	109338734	1000	+	.	gene_id "MSTRG.125446"; transcript_id "MSTRG.125446.2"; exon_number "1";
chr3	StringTie	exon	109343507	109343650	1000	+	.	gene_id "MSTRG.125446"; transcript_id "MSTRG.125446.2"; exon_number "2";
chr3	StringTie	exon	109344196	109344546	1000	+	.	gene_id "MSTRG.125446"; transcript_id "MSTRG.125446.2"; exon_number "3";
chr3	StringTie	transcript	109338538	109347205	1000	+	.	gene_id "MSTRG.125446"; transcript_id "MSTRG.125446.3";
chr3	StringTie	exon	109338538	109338734	1000	+	.	gene_id "MSTRG.125446"; transcript_id "MSTRG.125446.3"; exon_number "1";
chr3	StringTie	exon	109343507	109343650	1000	+	.	gene_id "MSTRG.125446"; transcript_id "MSTRG.125446.3"; exon_number "2";
chr3	StringTie	exon	109346916	109347205	1000	+	.	gene_id "MSTRG.125446"; transcript_id "MSTRG.125446.3"; exon_number "3";
chr3	StringTie	transcript	109338540	109347173	1000	+	.	gene_id "MSTRG.125446"; transcript_id "MSTRG.125446.4";
chr3	StringTie	exon	109338540	109338734	1000	+	.	gene_id "MSTRG.125446"; transcript_id "MSTRG.125446.4"; exon_number "1";
chr3	StringTie	exon	109343507	109343650	1000	+	.	gene_id "MSTRG.125446"; transcript_id "MSTRG.125446.4"; exon_number "2";
chr3	StringTie	exon	109347085	109347173	1000	+	.	gene_id "MSTRG.125446"; transcript_id "MSTRG.125446.4"; exon_number "3";
chr3	StringTie	transcript	109338590	109352157	1000	+	.	gene_id "MSTRG.125446"; transcript_id "MSTRG.125446.5";
chr3	StringTie	exon	109338590	109338734	1000	+	.	gene_id "MSTRG.125446"; transcript_id "MSTRG.125446.5"; exon_number "1";
chr3	StringTie	exon	109343507	109343650	1000	+	.	gene_id "MSTRG.125446"; transcript_id "MSTRG.125446.5"; exon_number "2";
chr3	StringTie	exon	109351114	109352157	1000	+	.	gene_id "MSTRG.125446"; transcript_id "MSTRG.125446.5"; exon_number "3";
chr3	StringTie	transcript	109345973	109347275	1000	+	.	gene_id "MSTRG.125446"; transcript_id "MSTRG.125446.6";
chr3	StringTie	exon	109345973	109346015	1000	+	.	gene_id "MSTRG.125446"; transcript_id "MSTRG.125446.6"; exon_number "1";
chr3	StringTie	exon	109346916	109347275	1000	+	.	gene_id "MSTRG.125446"; transcript_id "MSTRG.125446.6"; exon_number "2";
chr3	StringTie	transcript	109358836	109359074	1000	.	.	gene_id "MSTRG.125447"; transcript_id "MSTRG.125447.1";
chr3	StringTie	exon	109358836	109359074	1000	.	.	gene_id "MSTRG.125447"; transcript_id "MSTRG.125447.1"; exon_number "1";
chr3	StringTie	transcript	109359515	109359832	1000	.	.	gene_id "MSTRG.125448"; transcript_id "MSTRG.125448.1";
chr3	StringTie	exon	109359515	109359832	1000	.	.	gene_id "MSTRG.125448"; transcript_id "MSTRG.125448.1"; exon_number "1";
chr3	StringTie	transcript	109362031	109362239	1000	.	.	gene_id "MSTRG.125449"; transcript_id "MSTRG.125449.1";
chr3	StringTie	exon	109362031	109362239	1000	.	.	gene_id "MSTRG.125449"; transcript_id "MSTRG.125449.1"; exon_number "1";
chr1	StringTie	transcript	179447602	179457315	1000	-	.	gene_id "MSTRG.12545"; transcript_id "ENST00000411857"; gene_name "HNRNPA1P54"; ref_gene_id "ENSG00000236539";
chr1	StringTie	exon	179447602	179457315	1000	-	.	gene_id "MSTRG.12545"; transcript_id "ENST00000411857"; exon_number "1"; gene_name "HNRNPA1P54"; ref_gene_id "ENSG00000236539";
chr1	StringTie	transcript	179447578	179448440	1000	-	.	gene_id "MSTRG.12545"; transcript_id "ENST00000454867"; gene_name "MEF2AP1"; ref_gene_id "ENSG00000224620";
chr1	StringTie	exon	179447578	179448440	1000	-	.	gene_id "MSTRG.12545"; transcript_id "ENST00000454867"; exon_number "1"; gene_name "MEF2AP1"; ref_gene_id "ENSG00000224620";
chr3	StringTie	transcript	109364047	109364234	1000	-	.	gene_id "MSTRG.125450"; transcript_id "ENST00000485133"; gene_name "RP11-397K18.1"; ref_gene_id "ENSG00000241257";
chr3	StringTie	exon	109364047	109364234	1000	-	.	gene_id "MSTRG.125450"; transcript_id "ENST00000485133"; exon_number "1"; gene_name "RP11-397K18.1"; ref_gene_id "ENSG00000241257";
chr3	StringTie	transcript	109365852	109366053	1000	+	.	gene_id "MSTRG.125451"; transcript_id "MSTRG.125451.1";
chr3	StringTie	exon	109365852	109366053	1000	+	.	gene_id "MSTRG.125451"; transcript_id "MSTRG.125451.1"; exon_number "1";
chr3	StringTie	transcript	109370933	109383298	1000	+	.	gene_id "MSTRG.125452"; transcript_id "MSTRG.125452.1";
chr3	StringTie	exon	109370933	109371032	1000	+	.	gene_id "MSTRG.125452"; transcript_id "MSTRG.125452.1"; exon_number "1";
chr3	StringTie	exon	109379102	109379291	1000	+	.	gene_id "MSTRG.125452"; transcript_id "MSTRG.125452.1"; exon_number "2";
chr3	StringTie	exon	109382483	109383298	1000	+	.	gene_id "MSTRG.125452"; transcript_id "MSTRG.125452.1"; exon_number "3";
chr3	StringTie	transcript	109378907	109382966	1000	+	.	gene_id "MSTRG.125452"; transcript_id "MSTRG.125452.2";
chr3	StringTie	exon	109378907	109379241	1000	+	.	gene_id "MSTRG.125452"; transcript_id "MSTRG.125452.2"; exon_number "1";
chr3	StringTie	exon	109382483	109382966	1000	+	.	gene_id "MSTRG.125452"; transcript_id "MSTRG.125452.2"; exon_number "2";
chr3	StringTie	transcript	109372735	109372943	1000	.	.	gene_id "MSTRG.125453"; transcript_id "MSTRG.125453.1";
chr3	StringTie	exon	109372735	109372943	1000	.	.	gene_id "MSTRG.125453"; transcript_id "MSTRG.125453.1"; exon_number "1";
chr3	StringTie	transcript	109374334	109375577	1000	.	.	gene_id "MSTRG.125454"; transcript_id "MSTRG.125454.1";
chr3	StringTie	exon	109374334	109375577	1000	.	.	gene_id "MSTRG.125454"; transcript_id "MSTRG.125454.1"; exon_number "1";
chr3	StringTie	transcript	109376469	109377099	1000	.	.	gene_id "MSTRG.125455"; transcript_id "MSTRG.125455.1";
chr3	StringTie	exon	109376469	109377099	1000	.	.	gene_id "MSTRG.125455"; transcript_id "MSTRG.125455.1"; exon_number "1";
chr3	StringTie	transcript	109377438	109377704	1000	-	.	gene_id "MSTRG.125456"; transcript_id "MSTRG.125456.1";
chr3	StringTie	exon	109377438	109377704	1000	-	.	gene_id "MSTRG.125456"; transcript_id "MSTRG.125456.1"; exon_number "1";
chr3	StringTie	transcript	109383761	109386750	1000	.	.	gene_id "MSTRG.125457"; transcript_id "MSTRG.125457.1";
chr3	StringTie	exon	109383761	109386750	1000	.	.	gene_id "MSTRG.125457"; transcript_id "MSTRG.125457.1"; exon_number "1";
chr3	StringTie	transcript	109387748	109387978	1000	.	.	gene_id "MSTRG.125458"; transcript_id "MSTRG.125458.1";
chr3	StringTie	exon	109387748	109387978	1000	.	.	gene_id "MSTRG.125458"; transcript_id "MSTRG.125458.1"; exon_number "1";
chr3	StringTie	transcript	109388277	109388594	1000	.	.	gene_id "MSTRG.125459"; transcript_id "MSTRG.125459.1";
chr3	StringTie	exon	109388277	109388594	1000	.	.	gene_id "MSTRG.125459"; transcript_id "MSTRG.125459.1"; exon_number "1";
chr1	StringTie	transcript	179550539	179575933	1000	-	.	gene_id "MSTRG.12546"; transcript_id "ENST00000367615"; gene_name "NPHS2"; ref_gene_id "ENSG00000116218";
chr1	StringTie	exon	179550539	179551451	1000	-	.	gene_id "MSTRG.12546"; transcript_id "ENST00000367615"; exon_number "1"; gene_name "NPHS2"; ref_gene_id "ENSG00000116218";
chr1	StringTie	exon	179552603	179552681	1000	-	.	gene_id "MSTRG.12546"; transcript_id "ENST00000367615"; exon_number "2"; gene_name "NPHS2"; ref_gene_id "ENSG00000116218";
chr1	StringTie	exon	179554476	179554531	1000	-	.	gene_id "MSTRG.12546"; transcript_id "ENST00000367615"; exon_number "3"; gene_name "NPHS2"; ref_gene_id "ENSG00000116218";
chr1	StringTie	exon	179557027	179557230	1000	-	.	gene_id "MSTRG.12546"; transcript_id "ENST00000367615"; exon_number "4"; gene_name "NPHS2"; ref_gene_id "ENSG00000116218";
chr1	StringTie	exon	179559679	179559761	1000	-	.	gene_id "MSTRG.12546"; transcript_id "ENST00000367615"; exon_number "5"; gene_name "NPHS2"; ref_gene_id "ENSG00000116218";
chr1	StringTie	exon	179561289	179561361	1000	-	.	gene_id "MSTRG.12546"; transcript_id "ENST00000367615"; exon_number "6"; gene_name "NPHS2"; ref_gene_id "ENSG00000116218";
chr1	StringTie	exon	179564690	179564793	1000	-	.	gene_id "MSTRG.12546"; transcript_id "ENST00000367615"; exon_number "7"; gene_name "NPHS2"; ref_gene_id "ENSG00000116218";
chr1	StringTie	exon	179575591	179575933	1000	-	.	gene_id "MSTRG.12546"; transcript_id "ENST00000367615"; exon_number "8"; gene_name "NPHS2"; ref_gene_id "ENSG00000116218";
chr1	StringTie	transcript	179550539	179575952	1000	-	.	gene_id "MSTRG.12546"; transcript_id "ENST00000367616"; gene_name "NPHS2"; ref_gene_id "ENSG00000116218";
chr1	StringTie	exon	179550539	179551451	1000	-	.	gene_id "MSTRG.12546"; transcript_id "ENST00000367616"; exon_number "1"; gene_name "NPHS2"; ref_gene_id "ENSG00000116218";
chr1	StringTie	exon	179552603	179552681	1000	-	.	gene_id "MSTRG.12546"; transcript_id "ENST00000367616"; exon_number "2"; gene_name "NPHS2"; ref_gene_id "ENSG00000116218";
chr1	StringTie	exon	179554476	179554531	1000	-	.	gene_id "MSTRG.12546"; transcript_id "ENST00000367616"; exon_number "3"; gene_name "NPHS2"; ref_gene_id "ENSG00000116218";
chr1	StringTie	exon	179559679	179559761	1000	-	.	gene_id "MSTRG.12546"; transcript_id "ENST00000367616"; exon_number "4"; gene_name "NPHS2"; ref_gene_id "ENSG00000116218";
chr1	StringTie	exon	179561289	179561361	1000	-	.	gene_id "MSTRG.12546"; transcript_id "ENST00000367616"; exon_number "5"; gene_name "NPHS2"; ref_gene_id "ENSG00000116218";
chr1	StringTie	exon	179564690	179564793	1000	-	.	gene_id "MSTRG.12546"; transcript_id "ENST00000367616"; exon_number "6"; gene_name "NPHS2"; ref_gene_id "ENSG00000116218";
chr1	StringTie	exon	179575591	179575952	1000	-	.	gene_id "MSTRG.12546"; transcript_id "ENST00000367616"; exon_number "7"; gene_name "NPHS2"; ref_gene_id "ENSG00000116218";
chr1	StringTie	transcript	179543201	179548922	1000	-	.	gene_id "MSTRG.12546"; transcript_id "ENST00000569644"; gene_name "RP11-545A16.1"; ref_gene_id "ENSG00000261250";
chr1	StringTie	exon	179543201	179546253	1000	-	.	gene_id "MSTRG.12546"; transcript_id "ENST00000569644"; exon_number "1"; gene_name "RP11-545A16.1"; ref_gene_id "ENSG00000261250";
chr1	StringTie	exon	179548682	179548922	1000	-	.	gene_id "MSTRG.12546"; transcript_id "ENST00000569644"; exon_number "2"; gene_name "RP11-545A16.1"; ref_gene_id "ENSG00000261250";
chr1	StringTie	transcript	179543120	179576181	1000	-	.	gene_id "MSTRG.12546"; transcript_id "MSTRG.12546.1";
chr1	StringTie	exon	179543120	179551451	1000	-	.	gene_id "MSTRG.12546"; transcript_id "MSTRG.12546.1"; exon_number "1";
chr1	StringTie	exon	179552603	179552676	1000	-	.	gene_id "MSTRG.12546"; transcript_id "MSTRG.12546.1"; exon_number "2";
chr1	StringTie	exon	179554476	179554531	1000	-	.	gene_id "MSTRG.12546"; transcript_id "MSTRG.12546.1"; exon_number "3";
chr1	StringTie	exon	179557027	179557230	1000	-	.	gene_id "MSTRG.12546"; transcript_id "MSTRG.12546.1"; exon_number "4";
chr1	StringTie	exon	179559679	179559761	1000	-	.	gene_id "MSTRG.12546"; transcript_id "MSTRG.12546.1"; exon_number "5";
chr1	StringTie	exon	179575591	179576181	1000	-	.	gene_id "MSTRG.12546"; transcript_id "MSTRG.12546.1"; exon_number "6";
chr1	StringTie	transcript	179550456	179576227	1000	-	.	gene_id "MSTRG.12546"; transcript_id "MSTRG.12546.10";
chr1	StringTie	exon	179550456	179551451	1000	-	.	gene_id "MSTRG.12546"; transcript_id "MSTRG.12546.10"; exon_number "1";
chr1	StringTie	exon	179552603	179552681	1000	-	.	gene_id "MSTRG.12546"; transcript_id "MSTRG.12546.10"; exon_number "2";
chr1	StringTie	exon	179554476	179554531	1000	-	.	gene_id "MSTRG.12546"; transcript_id "MSTRG.12546.10"; exon_number "3";
chr1	StringTie	exon	179557027	179557230	1000	-	.	gene_id "MSTRG.12546"; transcript_id "MSTRG.12546.10"; exon_number "4";
chr1	StringTie	exon	179559679	179559761	1000	-	.	gene_id "MSTRG.12546"; transcript_id "MSTRG.12546.10"; exon_number "5";
chr1	StringTie	exon	179561289	179561361	1000	-	.	gene_id "MSTRG.12546"; transcript_id "MSTRG.12546.10"; exon_number "6";
chr1	StringTie	exon	179575591	179576227	1000	-	.	gene_id "MSTRG.12546"; transcript_id "MSTRG.12546.10"; exon_number "7";
chr1	StringTie	transcript	179550460	179576227	1000	-	.	gene_id "MSTRG.12546"; transcript_id "MSTRG.12546.11";
chr1	StringTie	exon	179550460	179551451	1000	-	.	gene_id "MSTRG.12546"; transcript_id "MSTRG.12546.11"; exon_number "1";
chr1	StringTie	exon	179552603	179552681	1000	-	.	gene_id "MSTRG.12546"; transcript_id "MSTRG.12546.11"; exon_number "2";
chr1	StringTie	exon	179554476	179554531	1000	-	.	gene_id "MSTRG.12546"; transcript_id "MSTRG.12546.11"; exon_number "3";
chr1	StringTie	exon	179557027	179557230	1000	-	.	gene_id "MSTRG.12546"; transcript_id "MSTRG.12546.11"; exon_number "4";
chr1	StringTie	exon	179559679	179559761	1000	-	.	gene_id "MSTRG.12546"; transcript_id "MSTRG.12546.11"; exon_number "5";
chr1	StringTie	exon	179575591	179576227	1000	-	.	gene_id "MSTRG.12546"; transcript_id "MSTRG.12546.11"; exon_number "6";
chr1	StringTie	transcript	179550460	179576227	1000	-	.	gene_id "MSTRG.12546"; transcript_id "MSTRG.12546.12";
chr1	StringTie	exon	179550460	179551451	1000	-	.	gene_id "MSTRG.12546"; transcript_id "MSTRG.12546.12"; exon_number "1";
chr1	StringTie	exon	179552603	179552681	1000	-	.	gene_id "MSTRG.12546"; transcript_id "MSTRG.12546.12"; exon_number "2";
chr1	StringTie	exon	179554476	179554531	1000	-	.	gene_id "MSTRG.12546"; transcript_id "MSTRG.12546.12"; exon_number "3";
chr1	StringTie	exon	179557027	179557230	1000	-	.	gene_id "MSTRG.12546"; transcript_id "MSTRG.12546.12"; exon_number "4";
chr1	StringTie	exon	179559679	179559761	1000	-	.	gene_id "MSTRG.12546"; transcript_id "MSTRG.12546.12"; exon_number "5";
chr1	StringTie	exon	179564690	179564793	1000	-	.	gene_id "MSTRG.12546"; transcript_id "MSTRG.12546.12"; exon_number "6";
chr1	StringTie	exon	179575591	179576227	1000	-	.	gene_id "MSTRG.12546"; transcript_id "MSTRG.12546.12"; exon_number "7";
chr1	StringTie	transcript	179550489	179576169	1000	-	.	gene_id "MSTRG.12546"; transcript_id "MSTRG.12546.13";
chr1	StringTie	exon	179550489	179551451	1000	-	.	gene_id "MSTRG.12546"; transcript_id "MSTRG.12546.13"; exon_number "1";
chr1	StringTie	exon	179552603	179552676	1000	-	.	gene_id "MSTRG.12546"; transcript_id "MSTRG.12546.13"; exon_number "2";
chr1	StringTie	exon	179554476	179554531	1000	-	.	gene_id "MSTRG.12546"; transcript_id "MSTRG.12546.13"; exon_number "3";
chr1	StringTie	exon	179557027	179557230	1000	-	.	gene_id "MSTRG.12546"; transcript_id "MSTRG.12546.13"; exon_number "4";
chr1	StringTie	exon	179559679	179559761	1000	-	.	gene_id "MSTRG.12546"; transcript_id "MSTRG.12546.13"; exon_number "5";
chr1	StringTie	exon	179561289	179561361	1000	-	.	gene_id "MSTRG.12546"; transcript_id "MSTRG.12546.13"; exon_number "6";
chr1	StringTie	exon	179575591	179576169	1000	-	.	gene_id "MSTRG.12546"; transcript_id "MSTRG.12546.13"; exon_number "7";
chr1	StringTie	transcript	179550489	179576036	1000	-	.	gene_id "MSTRG.12546"; transcript_id "MSTRG.12546.14";
chr1	StringTie	exon	179550489	179551451	1000	-	.	gene_id "MSTRG.12546"; transcript_id "MSTRG.12546.14"; exon_number "1";
chr1	StringTie	exon	179552603	179552681	1000	-	.	gene_id "MSTRG.12546"; transcript_id "MSTRG.12546.14"; exon_number "2";
chr1	StringTie	exon	179554476	179554531	1000	-	.	gene_id "MSTRG.12546"; transcript_id "MSTRG.12546.14"; exon_number "3";
chr1	StringTie	exon	179557027	179557230	1000	-	.	gene_id "MSTRG.12546"; transcript_id "MSTRG.12546.14"; exon_number "4";
chr1	StringTie	exon	179559679	179559761	1000	-	.	gene_id "MSTRG.12546"; transcript_id "MSTRG.12546.14"; exon_number "5";
chr1	StringTie	exon	179561289	179561361	1000	-	.	gene_id "MSTRG.12546"; transcript_id "MSTRG.12546.14"; exon_number "6";
chr1	StringTie	exon	179564665	179564793	1000	-	.	gene_id "MSTRG.12546"; transcript_id "MSTRG.12546.14"; exon_number "7";
chr1	StringTie	exon	179575591	179576036	1000	-	.	gene_id "MSTRG.12546"; transcript_id "MSTRG.12546.14"; exon_number "8";
chr1	StringTie	transcript	179550490	179562381	1000	-	.	gene_id "MSTRG.12546"; transcript_id "MSTRG.12546.15";
chr1	StringTie	exon	179550490	179551451	1000	-	.	gene_id "MSTRG.12546"; transcript_id "MSTRG.12546.15"; exon_number "1";
chr1	StringTie	exon	179552603	179552681	1000	-	.	gene_id "MSTRG.12546"; transcript_id "MSTRG.12546.15"; exon_number "2";
chr1	StringTie	exon	179559679	179559761	1000	-	.	gene_id "MSTRG.12546"; transcript_id "MSTRG.12546.15"; exon_number "3";
chr1	StringTie	exon	179561289	179562381	1000	-	.	gene_id "MSTRG.12546"; transcript_id "MSTRG.12546.15"; exon_number "4";
chr1	StringTie	transcript	179550490	179576227	1000	-	.	gene_id "MSTRG.12546"; transcript_id "MSTRG.12546.16";
chr1	StringTie	exon	179550490	179551451	1000	-	.	gene_id "MSTRG.12546"; transcript_id "MSTRG.12546.16"; exon_number "1";
chr1	StringTie	exon	179552603	179552681	1000	-	.	gene_id "MSTRG.12546"; transcript_id "MSTRG.12546.16"; exon_number "2";
chr1	StringTie	exon	179554476	179554531	1000	-	.	gene_id "MSTRG.12546"; transcript_id "MSTRG.12546.16"; exon_number "3";
chr1	StringTie	exon	179559679	179559761	1000	-	.	gene_id "MSTRG.12546"; transcript_id "MSTRG.12546.16"; exon_number "4";
chr1	StringTie	exon	179561289	179561361	1000	-	.	gene_id "MSTRG.12546"; transcript_id "MSTRG.12546.16"; exon_number "5";
chr1	StringTie	exon	179575591	179576227	1000	-	.	gene_id "MSTRG.12546"; transcript_id "MSTRG.12546.16"; exon_number "6";
chr1	StringTie	transcript	179550532	179575956	1000	-	.	gene_id "MSTRG.12546"; transcript_id "MSTRG.12546.17";
chr1	StringTie	exon	179550532	179551451	1000	-	.	gene_id "MSTRG.12546"; transcript_id "MSTRG.12546.17"; exon_number "1";
chr1	StringTie	exon	179552603	179552681	1000	-	.	gene_id "MSTRG.12546"; transcript_id "MSTRG.12546.17"; exon_number "2";
chr1	StringTie	exon	179554476	179554531	1000	-	.	gene_id "MSTRG.12546"; transcript_id "MSTRG.12546.17"; exon_number "3";
chr1	StringTie	exon	179575591	179575956	1000	-	.	gene_id "MSTRG.12546"; transcript_id "MSTRG.12546.17"; exon_number "4";
chr1	StringTie	transcript	179550532	179575956	1000	-	.	gene_id "MSTRG.12546"; transcript_id "MSTRG.12546.18";
chr1	StringTie	exon	179550532	179551451	1000	-	.	gene_id "MSTRG.12546"; transcript_id "MSTRG.12546.18"; exon_number "1";
chr1	StringTie	exon	179552603	179552681	1000	-	.	gene_id "MSTRG.12546"; transcript_id "MSTRG.12546.18"; exon_number "2";
chr1	StringTie	exon	179554476	179554531	1000	-	.	gene_id "MSTRG.12546"; transcript_id "MSTRG.12546.18"; exon_number "3";
chr1	StringTie	exon	179564690	179564793	1000	-	.	gene_id "MSTRG.12546"; transcript_id "MSTRG.12546.18"; exon_number "4";
chr1	StringTie	exon	179575591	179575956	1000	-	.	gene_id "MSTRG.12546"; transcript_id "MSTRG.12546.18"; exon_number "5";
chr1	StringTie	transcript	179550532	179576033	1000	-	.	gene_id "MSTRG.12546"; transcript_id "MSTRG.12546.19";
chr1	StringTie	exon	179550532	179551451	1000	-	.	gene_id "MSTRG.12546"; transcript_id "MSTRG.12546.19"; exon_number "1";
chr1	StringTie	exon	179552603	179554531	1000	-	.	gene_id "MSTRG.12546"; transcript_id "MSTRG.12546.19"; exon_number "2";
chr1	StringTie	exon	179557027	179557230	1000	-	.	gene_id "MSTRG.12546"; transcript_id "MSTRG.12546.19"; exon_number "3";
chr1	StringTie	exon	179559679	179559761	1000	-	.	gene_id "MSTRG.12546"; transcript_id "MSTRG.12546.19"; exon_number "4";
chr1	StringTie	exon	179561289	179561360	1000	-	.	gene_id "MSTRG.12546"; transcript_id "MSTRG.12546.19"; exon_number "5";
chr1	StringTie	exon	179564690	179564793	1000	-	.	gene_id "MSTRG.12546"; transcript_id "MSTRG.12546.19"; exon_number "6";
chr1	StringTie	exon	179575591	179576033	1000	-	.	gene_id "MSTRG.12546"; transcript_id "MSTRG.12546.19"; exon_number "7";
chr1	StringTie	transcript	179543201	179576266	1000	-	.	gene_id "MSTRG.12546"; transcript_id "MSTRG.12546.2";
chr1	StringTie	exon	179543201	179546253	1000	-	.	gene_id "MSTRG.12546"; transcript_id "MSTRG.12546.2"; exon_number "1";
chr1	StringTie	exon	179548682	179551451	1000	-	.	gene_id "MSTRG.12546"; transcript_id "MSTRG.12546.2"; exon_number "2";
chr1	StringTie	exon	179552603	179552676	1000	-	.	gene_id "MSTRG.12546"; transcript_id "MSTRG.12546.2"; exon_number "3";
chr1	StringTie	exon	179554476	179554531	1000	-	.	gene_id "MSTRG.12546"; transcript_id "MSTRG.12546.2"; exon_number "4";
chr1	StringTie	exon	179557027	179557230	1000	-	.	gene_id "MSTRG.12546"; transcript_id "MSTRG.12546.2"; exon_number "5";
chr1	StringTie	exon	179559679	179559761	1000	-	.	gene_id "MSTRG.12546"; transcript_id "MSTRG.12546.2"; exon_number "6";
chr1	StringTie	exon	179561289	179561361	1000	-	.	gene_id "MSTRG.12546"; transcript_id "MSTRG.12546.2"; exon_number "7";
chr1	StringTie	exon	179564690	179564793	1000	-	.	gene_id "MSTRG.12546"; transcript_id "MSTRG.12546.2"; exon_number "8";
chr1	StringTie	exon	179575591	179576266	1000	-	.	gene_id "MSTRG.12546"; transcript_id "MSTRG.12546.2"; exon_number "9";
chr1	StringTie	transcript	179550535	179575980	1000	-	.	gene_id "MSTRG.12546"; transcript_id "MSTRG.12546.20";
chr1	StringTie	exon	179550535	179551438	1000	-	.	gene_id "MSTRG.12546"; transcript_id "MSTRG.12546.20"; exon_number "1";
chr1	StringTie	exon	179552603	179552676	1000	-	.	gene_id "MSTRG.12546"; transcript_id "MSTRG.12546.20"; exon_number "2";
chr1	StringTie	exon	179554476	179554531	1000	-	.	gene_id "MSTRG.12546"; transcript_id "MSTRG.12546.20"; exon_number "3";
chr1	StringTie	exon	179557027	179557230	1000	-	.	gene_id "MSTRG.12546"; transcript_id "MSTRG.12546.20"; exon_number "4";
chr1	StringTie	exon	179559679	179559761	1000	-	.	gene_id "MSTRG.12546"; transcript_id "MSTRG.12546.20"; exon_number "5";
chr1	StringTie	exon	179561289	179561361	1000	-	.	gene_id "MSTRG.12546"; transcript_id "MSTRG.12546.20"; exon_number "6";
chr1	StringTie	exon	179564690	179564793	1000	-	.	gene_id "MSTRG.12546"; transcript_id "MSTRG.12546.20"; exon_number "7";
chr1	StringTie	exon	179575591	179575980	1000	-	.	gene_id "MSTRG.12546"; transcript_id "MSTRG.12546.20"; exon_number "8";
chr1	StringTie	transcript	179550540	179575975	1000	-	.	gene_id "MSTRG.12546"; transcript_id "MSTRG.12546.23";
chr1	StringTie	exon	179550540	179551451	1000	-	.	gene_id "MSTRG.12546"; transcript_id "MSTRG.12546.23"; exon_number "1";
chr1	StringTie	exon	179552603	179552681	1000	-	.	gene_id "MSTRG.12546"; transcript_id "MSTRG.12546.23"; exon_number "2";
chr1	StringTie	exon	179554476	179554531	1000	-	.	gene_id "MSTRG.12546"; transcript_id "MSTRG.12546.23"; exon_number "3";
chr1	StringTie	exon	179559679	179559761	1000	-	.	gene_id "MSTRG.12546"; transcript_id "MSTRG.12546.23"; exon_number "4";
chr1	StringTie	exon	179561289	179561361	1000	-	.	gene_id "MSTRG.12546"; transcript_id "MSTRG.12546.23"; exon_number "5";
chr1	StringTie	exon	179564690	179564793	1000	-	.	gene_id "MSTRG.12546"; transcript_id "MSTRG.12546.23"; exon_number "6";
chr1	StringTie	exon	179575591	179575744	1000	-	.	gene_id "MSTRG.12546"; transcript_id "MSTRG.12546.23"; exon_number "7";
chr1	StringTie	exon	179575787	179575975	1000	-	.	gene_id "MSTRG.12546"; transcript_id "MSTRG.12546.23"; exon_number "8";
chr1	StringTie	transcript	179550540	179575975	1000	-	.	gene_id "MSTRG.12546"; transcript_id "MSTRG.12546.24";
chr1	StringTie	exon	179550540	179551451	1000	-	.	gene_id "MSTRG.12546"; transcript_id "MSTRG.12546.24"; exon_number "1";
chr1	StringTie	exon	179552603	179552681	1000	-	.	gene_id "MSTRG.12546"; transcript_id "MSTRG.12546.24"; exon_number "2";
chr1	StringTie	exon	179554476	179554531	1000	-	.	gene_id "MSTRG.12546"; transcript_id "MSTRG.12546.24"; exon_number "3";
chr1	StringTie	exon	179557027	179557230	1000	-	.	gene_id "MSTRG.12546"; transcript_id "MSTRG.12546.24"; exon_number "4";
chr1	StringTie	exon	179559679	179559761	1000	-	.	gene_id "MSTRG.12546"; transcript_id "MSTRG.12546.24"; exon_number "5";
chr1	StringTie	exon	179561289	179561361	1000	-	.	gene_id "MSTRG.12546"; transcript_id "MSTRG.12546.24"; exon_number "6";
chr1	StringTie	exon	179564690	179564793	1000	-	.	gene_id "MSTRG.12546"; transcript_id "MSTRG.12546.24"; exon_number "7";
chr1	StringTie	exon	179575591	179575744	1000	-	.	gene_id "MSTRG.12546"; transcript_id "MSTRG.12546.24"; exon_number "8";
chr1	StringTie	exon	179575787	179575975	1000	-	.	gene_id "MSTRG.12546"; transcript_id "MSTRG.12546.24"; exon_number "9";
chr1	StringTie	transcript	179550543	179575968	1000	-	.	gene_id "MSTRG.12546"; transcript_id "MSTRG.12546.25";
chr1	StringTie	exon	179550543	179551451	1000	-	.	gene_id "MSTRG.12546"; transcript_id "MSTRG.12546.25"; exon_number "1";
chr1	StringTie	exon	179552603	179552681	1000	-	.	gene_id "MSTRG.12546"; transcript_id "MSTRG.12546.25"; exon_number "2";
chr1	StringTie	exon	179554476	179554531	1000	-	.	gene_id "MSTRG.12546"; transcript_id "MSTRG.12546.25"; exon_number "3";
chr1	StringTie	exon	179557027	179557230	1000	-	.	gene_id "MSTRG.12546"; transcript_id "MSTRG.12546.25"; exon_number "4";
chr1	StringTie	exon	179559679	179559761	1000	-	.	gene_id "MSTRG.12546"; transcript_id "MSTRG.12546.25"; exon_number "5";
chr1	StringTie	exon	179561289	179561361	1000	-	.	gene_id "MSTRG.12546"; transcript_id "MSTRG.12546.25"; exon_number "6";
chr1	StringTie	exon	179564690	179564793	1000	-	.	gene_id "MSTRG.12546"; transcript_id "MSTRG.12546.25"; exon_number "7";
chr1	StringTie	exon	179575591	179575744	1000	-	.	gene_id "MSTRG.12546"; transcript_id "MSTRG.12546.25"; exon_number "8";
chr1	StringTie	exon	179575768	179575968	1000	-	.	gene_id "MSTRG.12546"; transcript_id "MSTRG.12546.25"; exon_number "9";
chr1	StringTie	transcript	179551539	179576227	1000	-	.	gene_id "MSTRG.12546"; transcript_id "MSTRG.12546.26";
chr1	StringTie	exon	179551539	179551609	1000	-	.	gene_id "MSTRG.12546"; transcript_id "MSTRG.12546.26"; exon_number "1";
chr1	StringTie	exon	179552603	179554531	1000	-	.	gene_id "MSTRG.12546"; transcript_id "MSTRG.12546.26"; exon_number "2";
chr1	StringTie	exon	179557027	179557230	1000	-	.	gene_id "MSTRG.12546"; transcript_id "MSTRG.12546.26"; exon_number "3";
chr1	StringTie	exon	179559679	179559761	1000	-	.	gene_id "MSTRG.12546"; transcript_id "MSTRG.12546.26"; exon_number "4";
chr1	StringTie	exon	179561289	179561361	1000	-	.	gene_id "MSTRG.12546"; transcript_id "MSTRG.12546.26"; exon_number "5";
chr1	StringTie	exon	179575591	179576227	1000	-	.	gene_id "MSTRG.12546"; transcript_id "MSTRG.12546.26"; exon_number "6";
chr1	StringTie	transcript	179550203	179575989	1000	-	.	gene_id "MSTRG.12546"; transcript_id "MSTRG.12546.4";
chr1	StringTie	exon	179550203	179551451	1000	-	.	gene_id "MSTRG.12546"; transcript_id "MSTRG.12546.4"; exon_number "1";
chr1	StringTie	exon	179552603	179552676	1000	-	.	gene_id "MSTRG.12546"; transcript_id "MSTRG.12546.4"; exon_number "2";
chr1	StringTie	exon	179554476	179554531	1000	-	.	gene_id "MSTRG.12546"; transcript_id "MSTRG.12546.4"; exon_number "3";
chr1	StringTie	exon	179557027	179557230	1000	-	.	gene_id "MSTRG.12546"; transcript_id "MSTRG.12546.4"; exon_number "4";
chr1	StringTie	exon	179559679	179559761	1000	-	.	gene_id "MSTRG.12546"; transcript_id "MSTRG.12546.4"; exon_number "5";
chr1	StringTie	exon	179561289	179561361	1000	-	.	gene_id "MSTRG.12546"; transcript_id "MSTRG.12546.4"; exon_number "6";
chr1	StringTie	exon	179564690	179564793	1000	-	.	gene_id "MSTRG.12546"; transcript_id "MSTRG.12546.4"; exon_number "7";
chr1	StringTie	exon	179575591	179575639	1000	-	.	gene_id "MSTRG.12546"; transcript_id "MSTRG.12546.4"; exon_number "8";
chr1	StringTie	exon	179575819	179575989	1000	-	.	gene_id "MSTRG.12546"; transcript_id "MSTRG.12546.4"; exon_number "9";
chr1	StringTie	transcript	179550332	179576209	1000	-	.	gene_id "MSTRG.12546"; transcript_id "MSTRG.12546.5";
chr1	StringTie	exon	179550332	179551451	1000	-	.	gene_id "MSTRG.12546"; transcript_id "MSTRG.12546.5"; exon_number "1";
chr1	StringTie	exon	179552603	179552676	1000	-	.	gene_id "MSTRG.12546"; transcript_id "MSTRG.12546.5"; exon_number "2";
chr1	StringTie	exon	179554476	179554531	1000	-	.	gene_id "MSTRG.12546"; transcript_id "MSTRG.12546.5"; exon_number "3";
chr1	StringTie	exon	179557027	179557230	1000	-	.	gene_id "MSTRG.12546"; transcript_id "MSTRG.12546.5"; exon_number "4";
chr1	StringTie	exon	179559679	179559761	1000	-	.	gene_id "MSTRG.12546"; transcript_id "MSTRG.12546.5"; exon_number "5";
chr1	StringTie	exon	179561289	179561361	1000	-	.	gene_id "MSTRG.12546"; transcript_id "MSTRG.12546.5"; exon_number "6";
chr1	StringTie	exon	179564665	179564793	1000	-	.	gene_id "MSTRG.12546"; transcript_id "MSTRG.12546.5"; exon_number "7";
chr1	StringTie	exon	179575591	179576209	1000	-	.	gene_id "MSTRG.12546"; transcript_id "MSTRG.12546.5"; exon_number "8";
chr1	StringTie	transcript	179550374	179576002	1000	-	.	gene_id "MSTRG.12546"; transcript_id "MSTRG.12546.6";
chr1	StringTie	exon	179550374	179551609	1000	-	.	gene_id "MSTRG.12546"; transcript_id "MSTRG.12546.6"; exon_number "1";
chr1	StringTie	exon	179552603	179552681	1000	-	.	gene_id "MSTRG.12546"; transcript_id "MSTRG.12546.6"; exon_number "2";
chr1	StringTie	exon	179554476	179554531	1000	-	.	gene_id "MSTRG.12546"; transcript_id "MSTRG.12546.6"; exon_number "3";
chr1	StringTie	exon	179557027	179557230	1000	-	.	gene_id "MSTRG.12546"; transcript_id "MSTRG.12546.6"; exon_number "4";
chr1	StringTie	exon	179559679	179559761	1000	-	.	gene_id "MSTRG.12546"; transcript_id "MSTRG.12546.6"; exon_number "5";
chr1	StringTie	exon	179561289	179561361	1000	-	.	gene_id "MSTRG.12546"; transcript_id "MSTRG.12546.6"; exon_number "6";
chr1	StringTie	exon	179564690	179564793	1000	-	.	gene_id "MSTRG.12546"; transcript_id "MSTRG.12546.6"; exon_number "7";
chr1	StringTie	exon	179575591	179576002	1000	-	.	gene_id "MSTRG.12546"; transcript_id "MSTRG.12546.6"; exon_number "8";
chr1	StringTie	transcript	179550434	179575951	1000	-	.	gene_id "MSTRG.12546"; transcript_id "MSTRG.12546.7";
chr1	StringTie	exon	179550434	179551451	1000	-	.	gene_id "MSTRG.12546"; transcript_id "MSTRG.12546.7"; exon_number "1";
chr1	StringTie	exon	179552603	179552681	1000	-	.	gene_id "MSTRG.12546"; transcript_id "MSTRG.12546.7"; exon_number "2";
chr1	StringTie	exon	179554476	179554531	1000	-	.	gene_id "MSTRG.12546"; transcript_id "MSTRG.12546.7"; exon_number "3";
chr1	StringTie	exon	179559679	179559761	1000	-	.	gene_id "MSTRG.12546"; transcript_id "MSTRG.12546.7"; exon_number "4";
chr1	StringTie	exon	179564690	179564793	1000	-	.	gene_id "MSTRG.12546"; transcript_id "MSTRG.12546.7"; exon_number "5";
chr1	StringTie	exon	179575591	179575951	1000	-	.	gene_id "MSTRG.12546"; transcript_id "MSTRG.12546.7"; exon_number "6";
chr1	StringTie	transcript	179550434	179576071	1000	-	.	gene_id "MSTRG.12546"; transcript_id "MSTRG.12546.8";
chr1	StringTie	exon	179550434	179551451	1000	-	.	gene_id "MSTRG.12546"; transcript_id "MSTRG.12546.8"; exon_number "1";
chr1	StringTie	exon	179552603	179552676	1000	-	.	gene_id "MSTRG.12546"; transcript_id "MSTRG.12546.8"; exon_number "2";
chr1	StringTie	exon	179554476	179554531	1000	-	.	gene_id "MSTRG.12546"; transcript_id "MSTRG.12546.8"; exon_number "3";
chr1	StringTie	exon	179557027	179557230	1000	-	.	gene_id "MSTRG.12546"; transcript_id "MSTRG.12546.8"; exon_number "4";
chr1	StringTie	exon	179559679	179559761	1000	-	.	gene_id "MSTRG.12546"; transcript_id "MSTRG.12546.8"; exon_number "5";
chr1	StringTie	exon	179564690	179564793	1000	-	.	gene_id "MSTRG.12546"; transcript_id "MSTRG.12546.8"; exon_number "6";
chr1	StringTie	exon	179575591	179576071	1000	-	.	gene_id "MSTRG.12546"; transcript_id "MSTRG.12546.8"; exon_number "7";
chr1	StringTie	transcript	179550434	179575951	1000	-	.	gene_id "MSTRG.12546"; transcript_id "MSTRG.12546.9";
chr1	StringTie	exon	179550434	179551451	1000	-	.	gene_id "MSTRG.12546"; transcript_id "MSTRG.12546.9"; exon_number "1";
chr1	StringTie	exon	179552603	179552676	1000	-	.	gene_id "MSTRG.12546"; transcript_id "MSTRG.12546.9"; exon_number "2";
chr1	StringTie	exon	179554476	179554531	1000	-	.	gene_id "MSTRG.12546"; transcript_id "MSTRG.12546.9"; exon_number "3";
chr1	StringTie	exon	179557027	179557230	1000	-	.	gene_id "MSTRG.12546"; transcript_id "MSTRG.12546.9"; exon_number "4";
chr1	StringTie	exon	179559679	179559761	1000	-	.	gene_id "MSTRG.12546"; transcript_id "MSTRG.12546.9"; exon_number "5";
chr1	StringTie	exon	179561295	179561361	1000	-	.	gene_id "MSTRG.12546"; transcript_id "MSTRG.12546.9"; exon_number "6";
chr1	StringTie	exon	179564690	179564793	1000	-	.	gene_id "MSTRG.12546"; transcript_id "MSTRG.12546.9"; exon_number "7";
chr1	StringTie	exon	179575591	179575951	1000	-	.	gene_id "MSTRG.12546"; transcript_id "MSTRG.12546.9"; exon_number "8";
chr3	StringTie	transcript	109390240	109391567	1000	.	.	gene_id "MSTRG.125460"; transcript_id "MSTRG.125460.1";
chr3	StringTie	exon	109390240	109391567	1000	.	.	gene_id "MSTRG.125460"; transcript_id "MSTRG.125460.1"; exon_number "1";
chr3	StringTie	transcript	109392225	109393905	1000	.	.	gene_id "MSTRG.125461"; transcript_id "MSTRG.125461.1";
chr3	StringTie	exon	109392225	109393905	1000	.	.	gene_id "MSTRG.125461"; transcript_id "MSTRG.125461.1"; exon_number "1";
chr3	StringTie	transcript	109394786	109395223	1000	.	.	gene_id "MSTRG.125462"; transcript_id "MSTRG.125462.1";
chr3	StringTie	exon	109394786	109395223	1000	.	.	gene_id "MSTRG.125462"; transcript_id "MSTRG.125462.1"; exon_number "1";
chr3	StringTie	transcript	109396616	109397870	1000	+	.	gene_id "MSTRG.125463"; transcript_id "ENST00000467527"; gene_name "RP11-702L6.1"; ref_gene_id "ENSG00000244561";
chr3	StringTie	exon	109396616	109397272	1000	+	.	gene_id "MSTRG.125463"; transcript_id "ENST00000467527"; exon_number "1"; gene_name "RP11-702L6.1"; ref_gene_id "ENSG00000244561";
chr3	StringTie	exon	109397579	109397870	1000	+	.	gene_id "MSTRG.125463"; transcript_id "ENST00000467527"; exon_number "2"; gene_name "RP11-702L6.1"; ref_gene_id "ENSG00000244561";
chr3	StringTie	transcript	109398540	109399814	1000	.	.	gene_id "MSTRG.125464"; transcript_id "MSTRG.125464.1";
chr3	StringTie	exon	109398540	109399814	1000	.	.	gene_id "MSTRG.125464"; transcript_id "MSTRG.125464.1"; exon_number "1";
chr3	StringTie	transcript	109400563	109401852	1000	.	.	gene_id "MSTRG.125465"; transcript_id "MSTRG.125465.1";
chr3	StringTie	exon	109400563	109401852	1000	.	.	gene_id "MSTRG.125465"; transcript_id "MSTRG.125465.1"; exon_number "1";
chr3	StringTie	transcript	109402460	109406376	1000	.	.	gene_id "MSTRG.125466"; transcript_id "MSTRG.125466.1";
chr3	StringTie	exon	109402460	109406376	1000	.	.	gene_id "MSTRG.125466"; transcript_id "MSTRG.125466.1"; exon_number "1";
chr3	StringTie	transcript	109408835	109409618	1000	-	.	gene_id "MSTRG.125467"; transcript_id "MSTRG.125467.1";
chr3	StringTie	exon	109408835	109409618	1000	-	.	gene_id "MSTRG.125467"; transcript_id "MSTRG.125467.1"; exon_number "1";
chr3	StringTie	transcript	109409678	109410084	1000	-	.	gene_id "MSTRG.125468"; transcript_id "ENST00000497682"; gene_name "H3F3AP3"; ref_gene_id "ENSG00000230618";
chr3	StringTie	exon	109409678	109410084	1000	-	.	gene_id "MSTRG.125468"; transcript_id "ENST00000497682"; exon_number "1"; gene_name "H3F3AP3"; ref_gene_id "ENSG00000230618";
chr3	StringTie	transcript	109410162	109419017	1000	+	.	gene_id "MSTRG.125469"; transcript_id "ENST00000489670"; gene_name "LINC01205"; ref_gene_id "ENSG00000228980";
chr3	StringTie	exon	109410162	109410207	1000	+	.	gene_id "MSTRG.125469"; transcript_id "ENST00000489670"; exon_number "1"; gene_name "LINC01205"; ref_gene_id "ENSG00000228980";
chr3	StringTie	exon	109417733	109419017	1000	+	.	gene_id "MSTRG.125469"; transcript_id "ENST00000489670"; exon_number "2"; gene_name "LINC01205"; ref_gene_id "ENSG00000228980";
chr3	StringTie	transcript	109409990	109495167	1000	+	.	gene_id "MSTRG.125469"; transcript_id "ENST00000497996"; gene_name "LINC01205"; ref_gene_id "ENSG00000228980";
chr3	StringTie	exon	109409990	109410207	1000	+	.	gene_id "MSTRG.125469"; transcript_id "ENST00000497996"; exon_number "1"; gene_name "LINC01205"; ref_gene_id "ENSG00000228980";
chr3	StringTie	exon	109417733	109417892	1000	+	.	gene_id "MSTRG.125469"; transcript_id "ENST00000497996"; exon_number "2"; gene_name "LINC01205"; ref_gene_id "ENSG00000228980";
chr3	StringTie	exon	109459883	109459928	1000	+	.	gene_id "MSTRG.125469"; transcript_id "ENST00000497996"; exon_number "3"; gene_name "LINC01205"; ref_gene_id "ENSG00000228980";
chr3	StringTie	exon	109476723	109476762	1000	+	.	gene_id "MSTRG.125469"; transcript_id "ENST00000497996"; exon_number "4"; gene_name "LINC01205"; ref_gene_id "ENSG00000228980";
chr3	StringTie	exon	109494139	109495167	1000	+	.	gene_id "MSTRG.125469"; transcript_id "ENST00000497996"; exon_number "5"; gene_name "LINC01205"; ref_gene_id "ENSG00000228980";
chr3	StringTie	transcript	109409997	109459931	1000	+	.	gene_id "MSTRG.125469"; transcript_id "MSTRG.125469.2";
chr3	StringTie	exon	109409997	109410207	1000	+	.	gene_id "MSTRG.125469"; transcript_id "MSTRG.125469.2"; exon_number "1";
chr3	StringTie	exon	109417733	109417892	1000	+	.	gene_id "MSTRG.125469"; transcript_id "MSTRG.125469.2"; exon_number "2";
chr3	StringTie	exon	109434939	109435128	1000	+	.	gene_id "MSTRG.125469"; transcript_id "MSTRG.125469.2"; exon_number "3";
chr3	StringTie	exon	109459883	109459931	1000	+	.	gene_id "MSTRG.125469"; transcript_id "MSTRG.125469.2"; exon_number "4";
chr3	StringTie	transcript	109409998	109441964	1000	+	.	gene_id "MSTRG.125469"; transcript_id "MSTRG.125469.3";
chr3	StringTie	exon	109409998	109410207	1000	+	.	gene_id "MSTRG.125469"; transcript_id "MSTRG.125469.3"; exon_number "1";
chr3	StringTie	exon	109417733	109417892	1000	+	.	gene_id "MSTRG.125469"; transcript_id "MSTRG.125469.3"; exon_number "2";
chr3	StringTie	exon	109434939	109435128	1000	+	.	gene_id "MSTRG.125469"; transcript_id "MSTRG.125469.3"; exon_number "3";
chr3	StringTie	exon	109438291	109441964	1000	+	.	gene_id "MSTRG.125469"; transcript_id "MSTRG.125469.3"; exon_number "4";
chr3	StringTie	transcript	109410003	109434505	1000	+	.	gene_id "MSTRG.125469"; transcript_id "MSTRG.125469.4";
chr3	StringTie	exon	109410003	109410207	1000	+	.	gene_id "MSTRG.125469"; transcript_id "MSTRG.125469.4"; exon_number "1";
chr3	StringTie	exon	109417733	109417892	1000	+	.	gene_id "MSTRG.125469"; transcript_id "MSTRG.125469.4"; exon_number "2";
chr3	StringTie	exon	109433159	109434505	1000	+	.	gene_id "MSTRG.125469"; transcript_id "MSTRG.125469.4"; exon_number "3";
chr3	StringTie	transcript	109410028	109419643	1000	+	.	gene_id "MSTRG.125469"; transcript_id "MSTRG.125469.5";
chr3	StringTie	exon	109410028	109410207	1000	+	.	gene_id "MSTRG.125469"; transcript_id "MSTRG.125469.5"; exon_number "1";
chr3	StringTie	exon	109417733	109417892	1000	+	.	gene_id "MSTRG.125469"; transcript_id "MSTRG.125469.5"; exon_number "2";
chr3	StringTie	exon	109419170	109419643	1000	+	.	gene_id "MSTRG.125469"; transcript_id "MSTRG.125469.5"; exon_number "3";
chr3	StringTie	transcript	109410033	109424640	1000	+	.	gene_id "MSTRG.125469"; transcript_id "MSTRG.125469.6";
chr3	StringTie	exon	109410033	109410207	1000	+	.	gene_id "MSTRG.125469"; transcript_id "MSTRG.125469.6"; exon_number "1";
chr3	StringTie	exon	109417733	109417892	1000	+	.	gene_id "MSTRG.125469"; transcript_id "MSTRG.125469.6"; exon_number "2";
chr3	StringTie	exon	109419841	109424640	1000	+	.	gene_id "MSTRG.125469"; transcript_id "MSTRG.125469.6"; exon_number "3";
chr3	StringTie	transcript	109410044	109438310	1000	+	.	gene_id "MSTRG.125469"; transcript_id "MSTRG.125469.7";
chr3	StringTie	exon	109410044	109410207	1000	+	.	gene_id "MSTRG.125469"; transcript_id "MSTRG.125469.7"; exon_number "1";
chr3	StringTie	exon	109417733	109417892	1000	+	.	gene_id "MSTRG.125469"; transcript_id "MSTRG.125469.7"; exon_number "2";
chr3	StringTie	exon	109438291	109438310	1000	+	.	gene_id "MSTRG.125469"; transcript_id "MSTRG.125469.7"; exon_number "3";
chr1	StringTie	transcript	179591890	179691272	1000	+	.	gene_id "MSTRG.12547"; transcript_id "ENST00000294848"; gene_name "TDRD5"; ref_gene_id "ENSG00000162782";
chr1	StringTie	exon	179591890	179592125	1000	+	.	gene_id "MSTRG.12547"; transcript_id "ENST00000294848"; exon_number "1"; gene_name "TDRD5"; ref_gene_id "ENSG00000162782";
chr1	StringTie	exon	179592602	179592847	1000	+	.	gene_id "MSTRG.12547"; transcript_id "ENST00000294848"; exon_number "2"; gene_name "TDRD5"; ref_gene_id "ENSG00000162782";
chr1	StringTie	exon	179593460	179593867	1000	+	.	gene_id "MSTRG.12547"; transcript_id "ENST00000294848"; exon_number "3"; gene_name "TDRD5"; ref_gene_id "ENSG00000162782";
chr1	StringTie	exon	179595628	179595818	1000	+	.	gene_id "MSTRG.12547"; transcript_id "ENST00000294848"; exon_number "4"; gene_name "TDRD5"; ref_gene_id "ENSG00000162782";
chr1	StringTie	exon	179618599	179618682	1000	+	.	gene_id "MSTRG.12547"; transcript_id "ENST00000294848"; exon_number "5"; gene_name "TDRD5"; ref_gene_id "ENSG00000162782";
chr1	StringTie	exon	179621035	179621091	1000	+	.	gene_id "MSTRG.12547"; transcript_id "ENST00000294848"; exon_number "6"; gene_name "TDRD5"; ref_gene_id "ENSG00000162782";
chr1	StringTie	exon	179630767	179630920	1000	+	.	gene_id "MSTRG.12547"; transcript_id "ENST00000294848"; exon_number "7"; gene_name "TDRD5"; ref_gene_id "ENSG00000162782";
chr1	StringTie	exon	179634457	179634629	1000	+	.	gene_id "MSTRG.12547"; transcript_id "ENST00000294848"; exon_number "8"; gene_name "TDRD5"; ref_gene_id "ENSG00000162782";
chr1	StringTie	exon	179635667	179635887	1000	+	.	gene_id "MSTRG.12547"; transcript_id "ENST00000294848"; exon_number "9"; gene_name "TDRD5"; ref_gene_id "ENSG00000162782";
chr1	StringTie	exon	179639839	179640051	1000	+	.	gene_id "MSTRG.12547"; transcript_id "ENST00000294848"; exon_number "10"; gene_name "TDRD5"; ref_gene_id "ENSG00000162782";
chr1	StringTie	exon	179640379	179640445	1000	+	.	gene_id "MSTRG.12547"; transcript_id "ENST00000294848"; exon_number "11"; gene_name "TDRD5"; ref_gene_id "ENSG00000162782";
chr1	StringTie	exon	179650867	179651067	1000	+	.	gene_id "MSTRG.12547"; transcript_id "ENST00000294848"; exon_number "12"; gene_name "TDRD5"; ref_gene_id "ENSG00000162782";
chr1	StringTie	exon	179652039	179652197	1000	+	.	gene_id "MSTRG.12547"; transcript_id "ENST00000294848"; exon_number "13"; gene_name "TDRD5"; ref_gene_id "ENSG00000162782";
chr1	StringTie	exon	179662104	179662286	1000	+	.	gene_id "MSTRG.12547"; transcript_id "ENST00000294848"; exon_number "14"; gene_name "TDRD5"; ref_gene_id "ENSG00000162782";
chr1	StringTie	exon	179663348	179663491	1000	+	.	gene_id "MSTRG.12547"; transcript_id "ENST00000294848"; exon_number "15"; gene_name "TDRD5"; ref_gene_id "ENSG00000162782";
chr1	StringTie	exon	179669194	179669404	1000	+	.	gene_id "MSTRG.12547"; transcript_id "ENST00000294848"; exon_number "16"; gene_name "TDRD5"; ref_gene_id "ENSG00000162782";
chr1	StringTie	exon	179690696	179691272	1000	+	.	gene_id "MSTRG.12547"; transcript_id "ENST00000294848"; exon_number "17"; gene_name "TDRD5"; ref_gene_id "ENSG00000162782";
chr1	StringTie	transcript	179591613	179691270	1000	+	.	gene_id "MSTRG.12547"; transcript_id "ENST00000367614"; gene_name "TDRD5"; ref_gene_id "ENSG00000162782";
chr1	StringTie	exon	179591613	179591665	1000	+	.	gene_id "MSTRG.12547"; transcript_id "ENST00000367614"; exon_number "1"; gene_name "TDRD5"; ref_gene_id "ENSG00000162782";
chr1	StringTie	exon	179592310	179592847	1000	+	.	gene_id "MSTRG.12547"; transcript_id "ENST00000367614"; exon_number "2"; gene_name "TDRD5"; ref_gene_id "ENSG00000162782";
chr1	StringTie	exon	179593460	179593867	1000	+	.	gene_id "MSTRG.12547"; transcript_id "ENST00000367614"; exon_number "3"; gene_name "TDRD5"; ref_gene_id "ENSG00000162782";
chr1	StringTie	exon	179595628	179595818	1000	+	.	gene_id "MSTRG.12547"; transcript_id "ENST00000367614"; exon_number "4"; gene_name "TDRD5"; ref_gene_id "ENSG00000162782";
chr1	StringTie	exon	179618599	179618682	1000	+	.	gene_id "MSTRG.12547"; transcript_id "ENST00000367614"; exon_number "5"; gene_name "TDRD5"; ref_gene_id "ENSG00000162782";
chr1	StringTie	exon	179621035	179621091	1000	+	.	gene_id "MSTRG.12547"; transcript_id "ENST00000367614"; exon_number "6"; gene_name "TDRD5"; ref_gene_id "ENSG00000162782";
chr1	StringTie	exon	179630767	179630920	1000	+	.	gene_id "MSTRG.12547"; transcript_id "ENST00000367614"; exon_number "7"; gene_name "TDRD5"; ref_gene_id "ENSG00000162782";
chr1	StringTie	exon	179634457	179634629	1000	+	.	gene_id "MSTRG.12547"; transcript_id "ENST00000367614"; exon_number "8"; gene_name "TDRD5"; ref_gene_id "ENSG00000162782";
chr1	StringTie	exon	179635667	179635887	1000	+	.	gene_id "MSTRG.12547"; transcript_id "ENST00000367614"; exon_number "9"; gene_name "TDRD5"; ref_gene_id "ENSG00000162782";
chr1	StringTie	exon	179639839	179640051	1000	+	.	gene_id "MSTRG.12547"; transcript_id "ENST00000367614"; exon_number "10"; gene_name "TDRD5"; ref_gene_id "ENSG00000162782";
chr1	StringTie	exon	179640379	179640445	1000	+	.	gene_id "MSTRG.12547"; transcript_id "ENST00000367614"; exon_number "11"; gene_name "TDRD5"; ref_gene_id "ENSG00000162782";
chr1	StringTie	exon	179650867	179651067	1000	+	.	gene_id "MSTRG.12547"; transcript_id "ENST00000367614"; exon_number "12"; gene_name "TDRD5"; ref_gene_id "ENSG00000162782";
chr1	StringTie	exon	179652039	179652197	1000	+	.	gene_id "MSTRG.12547"; transcript_id "ENST00000367614"; exon_number "13"; gene_name "TDRD5"; ref_gene_id "ENSG00000162782";
chr1	StringTie	exon	179662104	179662286	1000	+	.	gene_id "MSTRG.12547"; transcript_id "ENST00000367614"; exon_number "14"; gene_name "TDRD5"; ref_gene_id "ENSG00000162782";
chr1	StringTie	exon	179663348	179663491	1000	+	.	gene_id "MSTRG.12547"; transcript_id "ENST00000367614"; exon_number "15"; gene_name "TDRD5"; ref_gene_id "ENSG00000162782";
chr1	StringTie	exon	179669194	179669404	1000	+	.	gene_id "MSTRG.12547"; transcript_id "ENST00000367614"; exon_number "16"; gene_name "TDRD5"; ref_gene_id "ENSG00000162782";
chr1	StringTie	exon	179690696	179691270	1000	+	.	gene_id "MSTRG.12547"; transcript_id "ENST00000367614"; exon_number "17"; gene_name "TDRD5"; ref_gene_id "ENSG00000162782";
chr1	StringTie	transcript	179639951	179691272	1000	+	.	gene_id "MSTRG.12547"; transcript_id "ENST00000417329"; gene_name "TDRD5"; ref_gene_id "ENSG00000162782";
chr1	StringTie	exon	179639951	179640051	1000	+	.	gene_id "MSTRG.12547"; transcript_id "ENST00000417329"; exon_number "1"; gene_name "TDRD5"; ref_gene_id "ENSG00000162782";
chr1	StringTie	exon	179640379	179640445	1000	+	.	gene_id "MSTRG.12547"; transcript_id "ENST00000417329"; exon_number "2"; gene_name "TDRD5"; ref_gene_id "ENSG00000162782";
chr1	StringTie	exon	179650867	179651067	1000	+	.	gene_id "MSTRG.12547"; transcript_id "ENST00000417329"; exon_number "3"; gene_name "TDRD5"; ref_gene_id "ENSG00000162782";
chr1	StringTie	exon	179652039	179652197	1000	+	.	gene_id "MSTRG.12547"; transcript_id "ENST00000417329"; exon_number "4"; gene_name "TDRD5"; ref_gene_id "ENSG00000162782";
chr1	StringTie	exon	179654201	179654362	1000	+	.	gene_id "MSTRG.12547"; transcript_id "ENST00000417329"; exon_number "5"; gene_name "TDRD5"; ref_gene_id "ENSG00000162782";
chr1	StringTie	exon	179662104	179662286	1000	+	.	gene_id "MSTRG.12547"; transcript_id "ENST00000417329"; exon_number "6"; gene_name "TDRD5"; ref_gene_id "ENSG00000162782";
chr1	StringTie	exon	179663348	179663491	1000	+	.	gene_id "MSTRG.12547"; transcript_id "ENST00000417329"; exon_number "7"; gene_name "TDRD5"; ref_gene_id "ENSG00000162782";
chr1	StringTie	exon	179669194	179669404	1000	+	.	gene_id "MSTRG.12547"; transcript_id "ENST00000417329"; exon_number "8"; gene_name "TDRD5"; ref_gene_id "ENSG00000162782";
chr1	StringTie	exon	179690696	179691272	1000	+	.	gene_id "MSTRG.12547"; transcript_id "ENST00000417329"; exon_number "9"; gene_name "TDRD5"; ref_gene_id "ENSG00000162782";
chr1	StringTie	transcript	179586705	179589175	1000	+	.	gene_id "MSTRG.12547"; transcript_id "ENST00000427215"; gene_name "RP11-545A16.3"; ref_gene_id "ENSG00000227141";
chr1	StringTie	exon	179586705	179589175	1000	+	.	gene_id "MSTRG.12547"; transcript_id "ENST00000427215"; exon_number "1"; gene_name "RP11-545A16.3"; ref_gene_id "ENSG00000227141";
chr1	StringTie	transcript	179591622	179691263	1000	+	.	gene_id "MSTRG.12547"; transcript_id "ENST00000444136"; gene_name "TDRD5"; ref_gene_id "ENSG00000162782";
chr1	StringTie	exon	179591622	179592125	1000	+	.	gene_id "MSTRG.12547"; transcript_id "ENST00000444136"; exon_number "1"; gene_name "TDRD5"; ref_gene_id "ENSG00000162782";
chr1	StringTie	exon	179592602	179592847	1000	+	.	gene_id "MSTRG.12547"; transcript_id "ENST00000444136"; exon_number "2"; gene_name "TDRD5"; ref_gene_id "ENSG00000162782";
chr1	StringTie	exon	179593460	179593867	1000	+	.	gene_id "MSTRG.12547"; transcript_id "ENST00000444136"; exon_number "3"; gene_name "TDRD5"; ref_gene_id "ENSG00000162782";
chr1	StringTie	exon	179595628	179595818	1000	+	.	gene_id "MSTRG.12547"; transcript_id "ENST00000444136"; exon_number "4"; gene_name "TDRD5"; ref_gene_id "ENSG00000162782";
chr1	StringTie	exon	179618599	179618682	1000	+	.	gene_id "MSTRG.12547"; transcript_id "ENST00000444136"; exon_number "5"; gene_name "TDRD5"; ref_gene_id "ENSG00000162782";
chr1	StringTie	exon	179621035	179621091	1000	+	.	gene_id "MSTRG.12547"; transcript_id "ENST00000444136"; exon_number "6"; gene_name "TDRD5"; ref_gene_id "ENSG00000162782";
chr1	StringTie	exon	179630767	179630920	1000	+	.	gene_id "MSTRG.12547"; transcript_id "ENST00000444136"; exon_number "7"; gene_name "TDRD5"; ref_gene_id "ENSG00000162782";
chr1	StringTie	exon	179634457	179634629	1000	+	.	gene_id "MSTRG.12547"; transcript_id "ENST00000444136"; exon_number "8"; gene_name "TDRD5"; ref_gene_id "ENSG00000162782";
chr1	StringTie	exon	179635667	179635887	1000	+	.	gene_id "MSTRG.12547"; transcript_id "ENST00000444136"; exon_number "9"; gene_name "TDRD5"; ref_gene_id "ENSG00000162782";
chr1	StringTie	exon	179639839	179640051	1000	+	.	gene_id "MSTRG.12547"; transcript_id "ENST00000444136"; exon_number "10"; gene_name "TDRD5"; ref_gene_id "ENSG00000162782";
chr1	StringTie	exon	179640379	179640445	1000	+	.	gene_id "MSTRG.12547"; transcript_id "ENST00000444136"; exon_number "11"; gene_name "TDRD5"; ref_gene_id "ENSG00000162782";
chr1	StringTie	exon	179650867	179651067	1000	+	.	gene_id "MSTRG.12547"; transcript_id "ENST00000444136"; exon_number "12"; gene_name "TDRD5"; ref_gene_id "ENSG00000162782";
chr1	StringTie	exon	179652039	179652197	1000	+	.	gene_id "MSTRG.12547"; transcript_id "ENST00000444136"; exon_number "13"; gene_name "TDRD5"; ref_gene_id "ENSG00000162782";
chr1	StringTie	exon	179654201	179654362	1000	+	.	gene_id "MSTRG.12547"; transcript_id "ENST00000444136"; exon_number "14"; gene_name "TDRD5"; ref_gene_id "ENSG00000162782";
chr1	StringTie	exon	179662104	179662286	1000	+	.	gene_id "MSTRG.12547"; transcript_id "ENST00000444136"; exon_number "15"; gene_name "TDRD5"; ref_gene_id "ENSG00000162782";
chr1	StringTie	exon	179663348	179663491	1000	+	.	gene_id "MSTRG.12547"; transcript_id "ENST00000444136"; exon_number "16"; gene_name "TDRD5"; ref_gene_id "ENSG00000162782";
chr1	StringTie	exon	179669194	179669404	1000	+	.	gene_id "MSTRG.12547"; transcript_id "ENST00000444136"; exon_number "17"; gene_name "TDRD5"; ref_gene_id "ENSG00000162782";
chr1	StringTie	exon	179690696	179691263	1000	+	.	gene_id "MSTRG.12547"; transcript_id "ENST00000444136"; exon_number "18"; gene_name "TDRD5"; ref_gene_id "ENSG00000162782";
chr1	StringTie	transcript	179590372	179591305	1000	+	.	gene_id "MSTRG.12547"; transcript_id "ENST00000567150"; gene_name "RP11-545A16.4"; ref_gene_id "ENSG00000261060";
chr1	StringTie	exon	179590372	179591305	1000	+	.	gene_id "MSTRG.12547"; transcript_id "ENST00000567150"; exon_number "1"; gene_name "RP11-545A16.4"; ref_gene_id "ENSG00000261060";
chr1	StringTie	transcript	179575115	179691272	1000	+	.	gene_id "MSTRG.12547"; transcript_id "MSTRG.12547.1";
chr1	StringTie	exon	179575115	179575171	1000	+	.	gene_id "MSTRG.12547"; transcript_id "MSTRG.12547.1"; exon_number "1";
chr1	StringTie	exon	179592602	179592847	1000	+	.	gene_id "MSTRG.12547"; transcript_id "MSTRG.12547.1"; exon_number "2";
chr1	StringTie	exon	179593460	179593867	1000	+	.	gene_id "MSTRG.12547"; transcript_id "MSTRG.12547.1"; exon_number "3";
chr1	StringTie	exon	179595628	179595818	1000	+	.	gene_id "MSTRG.12547"; transcript_id "MSTRG.12547.1"; exon_number "4";
chr1	StringTie	exon	179618599	179618682	1000	+	.	gene_id "MSTRG.12547"; transcript_id "MSTRG.12547.1"; exon_number "5";
chr1	StringTie	exon	179621035	179621091	1000	+	.	gene_id "MSTRG.12547"; transcript_id "MSTRG.12547.1"; exon_number "6";
chr1	StringTie	exon	179630767	179630920	1000	+	.	gene_id "MSTRG.12547"; transcript_id "MSTRG.12547.1"; exon_number "7";
chr1	StringTie	exon	179634457	179634629	1000	+	.	gene_id "MSTRG.12547"; transcript_id "MSTRG.12547.1"; exon_number "8";
chr1	StringTie	exon	179635667	179635887	1000	+	.	gene_id "MSTRG.12547"; transcript_id "MSTRG.12547.1"; exon_number "9";
chr1	StringTie	exon	179639839	179640051	1000	+	.	gene_id "MSTRG.12547"; transcript_id "MSTRG.12547.1"; exon_number "10";
chr1	StringTie	exon	179640379	179640445	1000	+	.	gene_id "MSTRG.12547"; transcript_id "MSTRG.12547.1"; exon_number "11";
chr1	StringTie	exon	179650867	179651067	1000	+	.	gene_id "MSTRG.12547"; transcript_id "MSTRG.12547.1"; exon_number "12";
chr1	StringTie	exon	179652039	179652197	1000	+	.	gene_id "MSTRG.12547"; transcript_id "MSTRG.12547.1"; exon_number "13";
chr1	StringTie	exon	179662104	179662286	1000	+	.	gene_id "MSTRG.12547"; transcript_id "MSTRG.12547.1"; exon_number "14";
chr1	StringTie	exon	179663348	179663491	1000	+	.	gene_id "MSTRG.12547"; transcript_id "MSTRG.12547.1"; exon_number "15";
chr1	StringTie	exon	179669194	179669404	1000	+	.	gene_id "MSTRG.12547"; transcript_id "MSTRG.12547.1"; exon_number "16";
chr1	StringTie	exon	179690696	179691272	1000	+	.	gene_id "MSTRG.12547"; transcript_id "MSTRG.12547.1"; exon_number "17";
chr1	StringTie	transcript	179591439	179691502	1000	+	.	gene_id "MSTRG.12547"; transcript_id "MSTRG.12547.10";
chr1	StringTie	exon	179591439	179592159	1000	+	.	gene_id "MSTRG.12547"; transcript_id "MSTRG.12547.10"; exon_number "1";
chr1	StringTie	exon	179592602	179592847	1000	+	.	gene_id "MSTRG.12547"; transcript_id "MSTRG.12547.10"; exon_number "2";
chr1	StringTie	exon	179593460	179593867	1000	+	.	gene_id "MSTRG.12547"; transcript_id "MSTRG.12547.10"; exon_number "3";
chr1	StringTie	exon	179595645	179595818	1000	+	.	gene_id "MSTRG.12547"; transcript_id "MSTRG.12547.10"; exon_number "4";
chr1	StringTie	exon	179618599	179618682	1000	+	.	gene_id "MSTRG.12547"; transcript_id "MSTRG.12547.10"; exon_number "5";
chr1	StringTie	exon	179621035	179621091	1000	+	.	gene_id "MSTRG.12547"; transcript_id "MSTRG.12547.10"; exon_number "6";
chr1	StringTie	exon	179630767	179630920	1000	+	.	gene_id "MSTRG.12547"; transcript_id "MSTRG.12547.10"; exon_number "7";
chr1	StringTie	exon	179634457	179634629	1000	+	.	gene_id "MSTRG.12547"; transcript_id "MSTRG.12547.10"; exon_number "8";
chr1	StringTie	exon	179635667	179635887	1000	+	.	gene_id "MSTRG.12547"; transcript_id "MSTRG.12547.10"; exon_number "9";
chr1	StringTie	exon	179639839	179640051	1000	+	.	gene_id "MSTRG.12547"; transcript_id "MSTRG.12547.10"; exon_number "10";
chr1	StringTie	exon	179640379	179640445	1000	+	.	gene_id "MSTRG.12547"; transcript_id "MSTRG.12547.10"; exon_number "11";
chr1	StringTie	exon	179650867	179651067	1000	+	.	gene_id "MSTRG.12547"; transcript_id "MSTRG.12547.10"; exon_number "12";
chr1	StringTie	exon	179652039	179652197	1000	+	.	gene_id "MSTRG.12547"; transcript_id "MSTRG.12547.10"; exon_number "13";
chr1	StringTie	exon	179654201	179654362	1000	+	.	gene_id "MSTRG.12547"; transcript_id "MSTRG.12547.10"; exon_number "14";
chr1	StringTie	exon	179662104	179662286	1000	+	.	gene_id "MSTRG.12547"; transcript_id "MSTRG.12547.10"; exon_number "15";
chr1	StringTie	exon	179663348	179663491	1000	+	.	gene_id "MSTRG.12547"; transcript_id "MSTRG.12547.10"; exon_number "16";
chr1	StringTie	exon	179669194	179669404	1000	+	.	gene_id "MSTRG.12547"; transcript_id "MSTRG.12547.10"; exon_number "17";
chr1	StringTie	exon	179690696	179691502	1000	+	.	gene_id "MSTRG.12547"; transcript_id "MSTRG.12547.10"; exon_number "18";
chr1	StringTie	transcript	179591439	179691577	1000	+	.	gene_id "MSTRG.12547"; transcript_id "MSTRG.12547.11";
chr1	StringTie	exon	179591439	179592847	1000	+	.	gene_id "MSTRG.12547"; transcript_id "MSTRG.12547.11"; exon_number "1";
chr1	StringTie	exon	179593460	179593867	1000	+	.	gene_id "MSTRG.12547"; transcript_id "MSTRG.12547.11"; exon_number "2";
chr1	StringTie	exon	179595628	179595818	1000	+	.	gene_id "MSTRG.12547"; transcript_id "MSTRG.12547.11"; exon_number "3";
chr1	StringTie	exon	179618599	179618682	1000	+	.	gene_id "MSTRG.12547"; transcript_id "MSTRG.12547.11"; exon_number "4";
chr1	StringTie	exon	179621035	179621091	1000	+	.	gene_id "MSTRG.12547"; transcript_id "MSTRG.12547.11"; exon_number "5";
chr1	StringTie	exon	179630767	179630920	1000	+	.	gene_id "MSTRG.12547"; transcript_id "MSTRG.12547.11"; exon_number "6";
chr1	StringTie	exon	179634457	179634629	1000	+	.	gene_id "MSTRG.12547"; transcript_id "MSTRG.12547.11"; exon_number "7";
chr1	StringTie	exon	179635667	179635887	1000	+	.	gene_id "MSTRG.12547"; transcript_id "MSTRG.12547.11"; exon_number "8";
chr1	StringTie	exon	179639839	179640051	1000	+	.	gene_id "MSTRG.12547"; transcript_id "MSTRG.12547.11"; exon_number "9";
chr1	StringTie	exon	179640379	179640445	1000	+	.	gene_id "MSTRG.12547"; transcript_id "MSTRG.12547.11"; exon_number "10";
chr1	StringTie	exon	179650867	179651067	1000	+	.	gene_id "MSTRG.12547"; transcript_id "MSTRG.12547.11"; exon_number "11";
chr1	StringTie	exon	179652039	179652197	1000	+	.	gene_id "MSTRG.12547"; transcript_id "MSTRG.12547.11"; exon_number "12";
chr1	StringTie	exon	179654201	179654362	1000	+	.	gene_id "MSTRG.12547"; transcript_id "MSTRG.12547.11"; exon_number "13";
chr1	StringTie	exon	179662104	179662286	1000	+	.	gene_id "MSTRG.12547"; transcript_id "MSTRG.12547.11"; exon_number "14";
chr1	StringTie	exon	179663348	179663491	1000	+	.	gene_id "MSTRG.12547"; transcript_id "MSTRG.12547.11"; exon_number "15";
chr1	StringTie	exon	179669194	179669404	1000	+	.	gene_id "MSTRG.12547"; transcript_id "MSTRG.12547.11"; exon_number "16";
chr1	StringTie	exon	179680675	179680886	1000	+	.	gene_id "MSTRG.12547"; transcript_id "MSTRG.12547.11"; exon_number "17";
chr1	StringTie	exon	179690696	179691577	1000	+	.	gene_id "MSTRG.12547"; transcript_id "MSTRG.12547.11"; exon_number "18";
chr1	StringTie	transcript	179591461	179691889	1000	+	.	gene_id "MSTRG.12547"; transcript_id "MSTRG.12547.12";
chr1	StringTie	exon	179591461	179592159	1000	+	.	gene_id "MSTRG.12547"; transcript_id "MSTRG.12547.12"; exon_number "1";
chr1	StringTie	exon	179592602	179592847	1000	+	.	gene_id "MSTRG.12547"; transcript_id "MSTRG.12547.12"; exon_number "2";
chr1	StringTie	exon	179593460	179593867	1000	+	.	gene_id "MSTRG.12547"; transcript_id "MSTRG.12547.12"; exon_number "3";
chr1	StringTie	exon	179595628	179595818	1000	+	.	gene_id "MSTRG.12547"; transcript_id "MSTRG.12547.12"; exon_number "4";
chr1	StringTie	exon	179618599	179618682	1000	+	.	gene_id "MSTRG.12547"; transcript_id "MSTRG.12547.12"; exon_number "5";
chr1	StringTie	exon	179621035	179621091	1000	+	.	gene_id "MSTRG.12547"; transcript_id "MSTRG.12547.12"; exon_number "6";
chr1	StringTie	exon	179630767	179630920	1000	+	.	gene_id "MSTRG.12547"; transcript_id "MSTRG.12547.12"; exon_number "7";
chr1	StringTie	exon	179634457	179634629	1000	+	.	gene_id "MSTRG.12547"; transcript_id "MSTRG.12547.12"; exon_number "8";
chr1	StringTie	exon	179635667	179635887	1000	+	.	gene_id "MSTRG.12547"; transcript_id "MSTRG.12547.12"; exon_number "9";
chr1	StringTie	exon	179639839	179640051	1000	+	.	gene_id "MSTRG.12547"; transcript_id "MSTRG.12547.12"; exon_number "10";
chr1	StringTie	exon	179640379	179640445	1000	+	.	gene_id "MSTRG.12547"; transcript_id "MSTRG.12547.12"; exon_number "11";
chr1	StringTie	exon	179650867	179651067	1000	+	.	gene_id "MSTRG.12547"; transcript_id "MSTRG.12547.12"; exon_number "12";
chr1	StringTie	exon	179652039	179652197	1000	+	.	gene_id "MSTRG.12547"; transcript_id "MSTRG.12547.12"; exon_number "13";
chr1	StringTie	exon	179654201	179654362	1000	+	.	gene_id "MSTRG.12547"; transcript_id "MSTRG.12547.12"; exon_number "14";
chr1	StringTie	exon	179662104	179662286	1000	+	.	gene_id "MSTRG.12547"; transcript_id "MSTRG.12547.12"; exon_number "15";
chr1	StringTie	exon	179663348	179663491	1000	+	.	gene_id "MSTRG.12547"; transcript_id "MSTRG.12547.12"; exon_number "16";
chr1	StringTie	exon	179669194	179669404	1000	+	.	gene_id "MSTRG.12547"; transcript_id "MSTRG.12547.12"; exon_number "17";
chr1	StringTie	exon	179690696	179691889	1000	+	.	gene_id "MSTRG.12547"; transcript_id "MSTRG.12547.12"; exon_number "18";
chr1	StringTie	transcript	179591540	179691914	1000	+	.	gene_id "MSTRG.12547"; transcript_id "MSTRG.12547.13";
chr1	StringTie	exon	179591540	179592159	1000	+	.	gene_id "MSTRG.12547"; transcript_id "MSTRG.12547.13"; exon_number "1";
chr1	StringTie	exon	179592602	179592847	1000	+	.	gene_id "MSTRG.12547"; transcript_id "MSTRG.12547.13"; exon_number "2";
chr1	StringTie	exon	179593460	179593867	1000	+	.	gene_id "MSTRG.12547"; transcript_id "MSTRG.12547.13"; exon_number "3";
chr1	StringTie	exon	179595645	179595818	1000	+	.	gene_id "MSTRG.12547"; transcript_id "MSTRG.12547.13"; exon_number "4";
chr1	StringTie	exon	179618599	179618682	1000	+	.	gene_id "MSTRG.12547"; transcript_id "MSTRG.12547.13"; exon_number "5";
chr1	StringTie	exon	179621035	179621091	1000	+	.	gene_id "MSTRG.12547"; transcript_id "MSTRG.12547.13"; exon_number "6";
chr1	StringTie	exon	179630767	179630920	1000	+	.	gene_id "MSTRG.12547"; transcript_id "MSTRG.12547.13"; exon_number "7";
chr1	StringTie	exon	179634457	179634629	1000	+	.	gene_id "MSTRG.12547"; transcript_id "MSTRG.12547.13"; exon_number "8";
chr1	StringTie	exon	179635667	179635887	1000	+	.	gene_id "MSTRG.12547"; transcript_id "MSTRG.12547.13"; exon_number "9";
chr1	StringTie	exon	179639839	179640051	1000	+	.	gene_id "MSTRG.12547"; transcript_id "MSTRG.12547.13"; exon_number "10";
chr1	StringTie	exon	179640379	179640445	1000	+	.	gene_id "MSTRG.12547"; transcript_id "MSTRG.12547.13"; exon_number "11";
chr1	StringTie	exon	179650867	179651067	1000	+	.	gene_id "MSTRG.12547"; transcript_id "MSTRG.12547.13"; exon_number "12";
chr1	StringTie	exon	179652039	179652197	1000	+	.	gene_id "MSTRG.12547"; transcript_id "MSTRG.12547.13"; exon_number "13";
chr1	StringTie	exon	179662104	179662286	1000	+	.	gene_id "MSTRG.12547"; transcript_id "MSTRG.12547.13"; exon_number "14";
chr1	StringTie	exon	179663348	179663491	1000	+	.	gene_id "MSTRG.12547"; transcript_id "MSTRG.12547.13"; exon_number "15";
chr1	StringTie	exon	179669194	179669404	1000	+	.	gene_id "MSTRG.12547"; transcript_id "MSTRG.12547.13"; exon_number "16";
chr1	StringTie	exon	179690696	179691914	1000	+	.	gene_id "MSTRG.12547"; transcript_id "MSTRG.12547.13"; exon_number "17";
chr1	StringTie	transcript	179591541	179691577	1000	+	.	gene_id "MSTRG.12547"; transcript_id "MSTRG.12547.14";
chr1	StringTie	exon	179591541	179592159	1000	+	.	gene_id "MSTRG.12547"; transcript_id "MSTRG.12547.14"; exon_number "1";
chr1	StringTie	exon	179592602	179592847	1000	+	.	gene_id "MSTRG.12547"; transcript_id "MSTRG.12547.14"; exon_number "2";
chr1	StringTie	exon	179593460	179593867	1000	+	.	gene_id "MSTRG.12547"; transcript_id "MSTRG.12547.14"; exon_number "3";
chr1	StringTie	exon	179595679	179595818	1000	+	.	gene_id "MSTRG.12547"; transcript_id "MSTRG.12547.14"; exon_number "4";
chr1	StringTie	exon	179618599	179618682	1000	+	.	gene_id "MSTRG.12547"; transcript_id "MSTRG.12547.14"; exon_number "5";
chr1	StringTie	exon	179621035	179621091	1000	+	.	gene_id "MSTRG.12547"; transcript_id "MSTRG.12547.14"; exon_number "6";
chr1	StringTie	exon	179630767	179630920	1000	+	.	gene_id "MSTRG.12547"; transcript_id "MSTRG.12547.14"; exon_number "7";
chr1	StringTie	exon	179634457	179634629	1000	+	.	gene_id "MSTRG.12547"; transcript_id "MSTRG.12547.14"; exon_number "8";
chr1	StringTie	exon	179635667	179635887	1000	+	.	gene_id "MSTRG.12547"; transcript_id "MSTRG.12547.14"; exon_number "9";
chr1	StringTie	exon	179639839	179640051	1000	+	.	gene_id "MSTRG.12547"; transcript_id "MSTRG.12547.14"; exon_number "10";
chr1	StringTie	exon	179640379	179640445	1000	+	.	gene_id "MSTRG.12547"; transcript_id "MSTRG.12547.14"; exon_number "11";
chr1	StringTie	exon	179650867	179651067	1000	+	.	gene_id "MSTRG.12547"; transcript_id "MSTRG.12547.14"; exon_number "12";
chr1	StringTie	exon	179652039	179652197	1000	+	.	gene_id "MSTRG.12547"; transcript_id "MSTRG.12547.14"; exon_number "13";
chr1	StringTie	exon	179654201	179654362	1000	+	.	gene_id "MSTRG.12547"; transcript_id "MSTRG.12547.14"; exon_number "14";
chr1	StringTie	exon	179662104	179662286	1000	+	.	gene_id "MSTRG.12547"; transcript_id "MSTRG.12547.14"; exon_number "15";
chr1	StringTie	exon	179663348	179663491	1000	+	.	gene_id "MSTRG.12547"; transcript_id "MSTRG.12547.14"; exon_number "16";
chr1	StringTie	exon	179669194	179669404	1000	+	.	gene_id "MSTRG.12547"; transcript_id "MSTRG.12547.14"; exon_number "17";
chr1	StringTie	exon	179690696	179691577	1000	+	.	gene_id "MSTRG.12547"; transcript_id "MSTRG.12547.14"; exon_number "18";
chr1	StringTie	transcript	179591543	179691392	1000	+	.	gene_id "MSTRG.12547"; transcript_id "MSTRG.12547.15";
chr1	StringTie	exon	179591543	179592023	1000	+	.	gene_id "MSTRG.12547"; transcript_id "MSTRG.12547.15"; exon_number "1";
chr1	StringTie	exon	179592602	179592847	1000	+	.	gene_id "MSTRG.12547"; transcript_id "MSTRG.12547.15"; exon_number "2";
chr1	StringTie	exon	179593460	179593867	1000	+	.	gene_id "MSTRG.12547"; transcript_id "MSTRG.12547.15"; exon_number "3";
chr1	StringTie	exon	179595628	179595818	1000	+	.	gene_id "MSTRG.12547"; transcript_id "MSTRG.12547.15"; exon_number "4";
chr1	StringTie	exon	179618599	179618682	1000	+	.	gene_id "MSTRG.12547"; transcript_id "MSTRG.12547.15"; exon_number "5";
chr1	StringTie	exon	179621035	179621091	1000	+	.	gene_id "MSTRG.12547"; transcript_id "MSTRG.12547.15"; exon_number "6";
chr1	StringTie	exon	179630767	179630920	1000	+	.	gene_id "MSTRG.12547"; transcript_id "MSTRG.12547.15"; exon_number "7";
chr1	StringTie	exon	179634457	179634629	1000	+	.	gene_id "MSTRG.12547"; transcript_id "MSTRG.12547.15"; exon_number "8";
chr1	StringTie	exon	179635667	179635887	1000	+	.	gene_id "MSTRG.12547"; transcript_id "MSTRG.12547.15"; exon_number "9";
chr1	StringTie	exon	179639839	179640051	1000	+	.	gene_id "MSTRG.12547"; transcript_id "MSTRG.12547.15"; exon_number "10";
chr1	StringTie	exon	179640379	179640445	1000	+	.	gene_id "MSTRG.12547"; transcript_id "MSTRG.12547.15"; exon_number "11";
chr1	StringTie	exon	179650867	179651067	1000	+	.	gene_id "MSTRG.12547"; transcript_id "MSTRG.12547.15"; exon_number "12";
chr1	StringTie	exon	179652039	179652197	1000	+	.	gene_id "MSTRG.12547"; transcript_id "MSTRG.12547.15"; exon_number "13";
chr1	StringTie	exon	179662104	179662286	1000	+	.	gene_id "MSTRG.12547"; transcript_id "MSTRG.12547.15"; exon_number "14";
chr1	StringTie	exon	179663348	179663491	1000	+	.	gene_id "MSTRG.12547"; transcript_id "MSTRG.12547.15"; exon_number "15";
chr1	StringTie	exon	179669194	179669404	1000	+	.	gene_id "MSTRG.12547"; transcript_id "MSTRG.12547.15"; exon_number "16";
chr1	StringTie	exon	179690696	179691392	1000	+	.	gene_id "MSTRG.12547"; transcript_id "MSTRG.12547.15"; exon_number "17";
chr1	StringTie	transcript	179591552	179691304	1000	+	.	gene_id "MSTRG.12547"; transcript_id "MSTRG.12547.16";
chr1	StringTie	exon	179591552	179591811	1000	+	.	gene_id "MSTRG.12547"; transcript_id "MSTRG.12547.16"; exon_number "1";
chr1	StringTie	exon	179592602	179592847	1000	+	.	gene_id "MSTRG.12547"; transcript_id "MSTRG.12547.16"; exon_number "2";
chr1	StringTie	exon	179593460	179593867	1000	+	.	gene_id "MSTRG.12547"; transcript_id "MSTRG.12547.16"; exon_number "3";
chr1	StringTie	exon	179595628	179595818	1000	+	.	gene_id "MSTRG.12547"; transcript_id "MSTRG.12547.16"; exon_number "4";
chr1	StringTie	exon	179618599	179618682	1000	+	.	gene_id "MSTRG.12547"; transcript_id "MSTRG.12547.16"; exon_number "5";
chr1	StringTie	exon	179621035	179621091	1000	+	.	gene_id "MSTRG.12547"; transcript_id "MSTRG.12547.16"; exon_number "6";
chr1	StringTie	exon	179630767	179630920	1000	+	.	gene_id "MSTRG.12547"; transcript_id "MSTRG.12547.16"; exon_number "7";
chr1	StringTie	exon	179634457	179634629	1000	+	.	gene_id "MSTRG.12547"; transcript_id "MSTRG.12547.16"; exon_number "8";
chr1	StringTie	exon	179635667	179635887	1000	+	.	gene_id "MSTRG.12547"; transcript_id "MSTRG.12547.16"; exon_number "9";
chr1	StringTie	exon	179639839	179640051	1000	+	.	gene_id "MSTRG.12547"; transcript_id "MSTRG.12547.16"; exon_number "10";
chr1	StringTie	exon	179640379	179640445	1000	+	.	gene_id "MSTRG.12547"; transcript_id "MSTRG.12547.16"; exon_number "11";
chr1	StringTie	exon	179650867	179651067	1000	+	.	gene_id "MSTRG.12547"; transcript_id "MSTRG.12547.16"; exon_number "12";
chr1	StringTie	exon	179652039	179652197	1000	+	.	gene_id "MSTRG.12547"; transcript_id "MSTRG.12547.16"; exon_number "13";
chr1	StringTie	exon	179662104	179662286	1000	+	.	gene_id "MSTRG.12547"; transcript_id "MSTRG.12547.16"; exon_number "14";
chr1	StringTie	exon	179663348	179663491	1000	+	.	gene_id "MSTRG.12547"; transcript_id "MSTRG.12547.16"; exon_number "15";
chr1	StringTie	exon	179669194	179669404	1000	+	.	gene_id "MSTRG.12547"; transcript_id "MSTRG.12547.16"; exon_number "16";
chr1	StringTie	exon	179690696	179691304	1000	+	.	gene_id "MSTRG.12547"; transcript_id "MSTRG.12547.16"; exon_number "17";
chr1	StringTie	transcript	179591585	179691739	1000	+	.	gene_id "MSTRG.12547"; transcript_id "MSTRG.12547.17";
chr1	StringTie	exon	179591585	179592159	1000	+	.	gene_id "MSTRG.12547"; transcript_id "MSTRG.12547.17"; exon_number "1";
chr1	StringTie	exon	179592602	179592847	1000	+	.	gene_id "MSTRG.12547"; transcript_id "MSTRG.12547.17"; exon_number "2";
chr1	StringTie	exon	179593460	179593867	1000	+	.	gene_id "MSTRG.12547"; transcript_id "MSTRG.12547.17"; exon_number "3";
chr1	StringTie	exon	179595679	179595818	1000	+	.	gene_id "MSTRG.12547"; transcript_id "MSTRG.12547.17"; exon_number "4";
chr1	StringTie	exon	179618599	179618682	1000	+	.	gene_id "MSTRG.12547"; transcript_id "MSTRG.12547.17"; exon_number "5";
chr1	StringTie	exon	179621035	179621091	1000	+	.	gene_id "MSTRG.12547"; transcript_id "MSTRG.12547.17"; exon_number "6";
chr1	StringTie	exon	179630767	179630920	1000	+	.	gene_id "MSTRG.12547"; transcript_id "MSTRG.12547.17"; exon_number "7";
chr1	StringTie	exon	179634457	179634629	1000	+	.	gene_id "MSTRG.12547"; transcript_id "MSTRG.12547.17"; exon_number "8";
chr1	StringTie	exon	179635667	179635887	1000	+	.	gene_id "MSTRG.12547"; transcript_id "MSTRG.12547.17"; exon_number "9";
chr1	StringTie	exon	179639839	179640051	1000	+	.	gene_id "MSTRG.12547"; transcript_id "MSTRG.12547.17"; exon_number "10";
chr1	StringTie	exon	179640379	179640445	1000	+	.	gene_id "MSTRG.12547"; transcript_id "MSTRG.12547.17"; exon_number "11";
chr1	StringTie	exon	179650867	179651067	1000	+	.	gene_id "MSTRG.12547"; transcript_id "MSTRG.12547.17"; exon_number "12";
chr1	StringTie	exon	179652039	179652197	1000	+	.	gene_id "MSTRG.12547"; transcript_id "MSTRG.12547.17"; exon_number "13";
chr1	StringTie	exon	179662104	179662286	1000	+	.	gene_id "MSTRG.12547"; transcript_id "MSTRG.12547.17"; exon_number "14";
chr1	StringTie	exon	179663348	179663491	1000	+	.	gene_id "MSTRG.12547"; transcript_id "MSTRG.12547.17"; exon_number "15";
chr1	StringTie	exon	179669194	179669404	1000	+	.	gene_id "MSTRG.12547"; transcript_id "MSTRG.12547.17"; exon_number "16";
chr1	StringTie	exon	179690696	179691739	1000	+	.	gene_id "MSTRG.12547"; transcript_id "MSTRG.12547.17"; exon_number "17";
chr1	StringTie	transcript	179591601	179623054	1000	+	.	gene_id "MSTRG.12547"; transcript_id "MSTRG.12547.18";
chr1	StringTie	exon	179591601	179592125	1000	+	.	gene_id "MSTRG.12547"; transcript_id "MSTRG.12547.18"; exon_number "1";
chr1	StringTie	exon	179592602	179592847	1000	+	.	gene_id "MSTRG.12547"; transcript_id "MSTRG.12547.18"; exon_number "2";
chr1	StringTie	exon	179593460	179593867	1000	+	.	gene_id "MSTRG.12547"; transcript_id "MSTRG.12547.18"; exon_number "3";
chr1	StringTie	exon	179595628	179595818	1000	+	.	gene_id "MSTRG.12547"; transcript_id "MSTRG.12547.18"; exon_number "4";
chr1	StringTie	exon	179618599	179618682	1000	+	.	gene_id "MSTRG.12547"; transcript_id "MSTRG.12547.18"; exon_number "5";
chr1	StringTie	exon	179621035	179621091	1000	+	.	gene_id "MSTRG.12547"; transcript_id "MSTRG.12547.18"; exon_number "6";
chr1	StringTie	exon	179623023	179623054	1000	+	.	gene_id "MSTRG.12547"; transcript_id "MSTRG.12547.18"; exon_number "7";
chr1	StringTie	transcript	179591603	179691282	1000	+	.	gene_id "MSTRG.12547"; transcript_id "MSTRG.12547.19";
chr1	StringTie	exon	179591603	179591933	1000	+	.	gene_id "MSTRG.12547"; transcript_id "MSTRG.12547.19"; exon_number "1";
chr1	StringTie	exon	179592602	179592847	1000	+	.	gene_id "MSTRG.12547"; transcript_id "MSTRG.12547.19"; exon_number "2";
chr1	StringTie	exon	179593460	179593867	1000	+	.	gene_id "MSTRG.12547"; transcript_id "MSTRG.12547.19"; exon_number "3";
chr1	StringTie	exon	179595628	179595818	1000	+	.	gene_id "MSTRG.12547"; transcript_id "MSTRG.12547.19"; exon_number "4";
chr1	StringTie	exon	179618599	179618682	1000	+	.	gene_id "MSTRG.12547"; transcript_id "MSTRG.12547.19"; exon_number "5";
chr1	StringTie	exon	179621035	179621091	1000	+	.	gene_id "MSTRG.12547"; transcript_id "MSTRG.12547.19"; exon_number "6";
chr1	StringTie	exon	179630767	179630920	1000	+	.	gene_id "MSTRG.12547"; transcript_id "MSTRG.12547.19"; exon_number "7";
chr1	StringTie	exon	179634457	179634629	1000	+	.	gene_id "MSTRG.12547"; transcript_id "MSTRG.12547.19"; exon_number "8";
chr1	StringTie	exon	179635667	179635887	1000	+	.	gene_id "MSTRG.12547"; transcript_id "MSTRG.12547.19"; exon_number "9";
chr1	StringTie	exon	179639839	179640051	1000	+	.	gene_id "MSTRG.12547"; transcript_id "MSTRG.12547.19"; exon_number "10";
chr1	StringTie	exon	179640379	179640445	1000	+	.	gene_id "MSTRG.12547"; transcript_id "MSTRG.12547.19"; exon_number "11";
chr1	StringTie	exon	179650867	179651067	1000	+	.	gene_id "MSTRG.12547"; transcript_id "MSTRG.12547.19"; exon_number "12";
chr1	StringTie	exon	179652039	179652197	1000	+	.	gene_id "MSTRG.12547"; transcript_id "MSTRG.12547.19"; exon_number "13";
chr1	StringTie	exon	179662104	179662286	1000	+	.	gene_id "MSTRG.12547"; transcript_id "MSTRG.12547.19"; exon_number "14";
chr1	StringTie	exon	179663348	179663491	1000	+	.	gene_id "MSTRG.12547"; transcript_id "MSTRG.12547.19"; exon_number "15";
chr1	StringTie	exon	179669194	179669404	1000	+	.	gene_id "MSTRG.12547"; transcript_id "MSTRG.12547.19"; exon_number "16";
chr1	StringTie	exon	179690696	179691282	1000	+	.	gene_id "MSTRG.12547"; transcript_id "MSTRG.12547.19"; exon_number "17";
chr1	StringTie	transcript	179582622	179709290	1000	+	.	gene_id "MSTRG.12547"; transcript_id "MSTRG.12547.2";
chr1	StringTie	exon	179582622	179592159	1000	+	.	gene_id "MSTRG.12547"; transcript_id "MSTRG.12547.2"; exon_number "1";
chr1	StringTie	exon	179592602	179592847	1000	+	.	gene_id "MSTRG.12547"; transcript_id "MSTRG.12547.2"; exon_number "2";
chr1	StringTie	exon	179593460	179593867	1000	+	.	gene_id "MSTRG.12547"; transcript_id "MSTRG.12547.2"; exon_number "3";
chr1	StringTie	exon	179595628	179595818	1000	+	.	gene_id "MSTRG.12547"; transcript_id "MSTRG.12547.2"; exon_number "4";
chr1	StringTie	exon	179618599	179618682	1000	+	.	gene_id "MSTRG.12547"; transcript_id "MSTRG.12547.2"; exon_number "5";
chr1	StringTie	exon	179621035	179621091	1000	+	.	gene_id "MSTRG.12547"; transcript_id "MSTRG.12547.2"; exon_number "6";
chr1	StringTie	exon	179630767	179630920	1000	+	.	gene_id "MSTRG.12547"; transcript_id "MSTRG.12547.2"; exon_number "7";
chr1	StringTie	exon	179634457	179634629	1000	+	.	gene_id "MSTRG.12547"; transcript_id "MSTRG.12547.2"; exon_number "8";
chr1	StringTie	exon	179635667	179635887	1000	+	.	gene_id "MSTRG.12547"; transcript_id "MSTRG.12547.2"; exon_number "9";
chr1	StringTie	exon	179639839	179640051	1000	+	.	gene_id "MSTRG.12547"; transcript_id "MSTRG.12547.2"; exon_number "10";
chr1	StringTie	exon	179640379	179640445	1000	+	.	gene_id "MSTRG.12547"; transcript_id "MSTRG.12547.2"; exon_number "11";
chr1	StringTie	exon	179650867	179651067	1000	+	.	gene_id "MSTRG.12547"; transcript_id "MSTRG.12547.2"; exon_number "12";
chr1	StringTie	exon	179652039	179652197	1000	+	.	gene_id "MSTRG.12547"; transcript_id "MSTRG.12547.2"; exon_number "13";
chr1	StringTie	exon	179662104	179662286	1000	+	.	gene_id "MSTRG.12547"; transcript_id "MSTRG.12547.2"; exon_number "14";
chr1	StringTie	exon	179663348	179663491	1000	+	.	gene_id "MSTRG.12547"; transcript_id "MSTRG.12547.2"; exon_number "15";
chr1	StringTie	exon	179669194	179669404	1000	+	.	gene_id "MSTRG.12547"; transcript_id "MSTRG.12547.2"; exon_number "16";
chr1	StringTie	exon	179690696	179709290	1000	+	.	gene_id "MSTRG.12547"; transcript_id "MSTRG.12547.2"; exon_number "17";
chr1	StringTie	transcript	179591613	179691272	1000	+	.	gene_id "MSTRG.12547"; transcript_id "MSTRG.12547.20";
chr1	StringTie	exon	179591613	179591825	1000	+	.	gene_id "MSTRG.12547"; transcript_id "MSTRG.12547.20"; exon_number "1";
chr1	StringTie	exon	179592024	179592159	1000	+	.	gene_id "MSTRG.12547"; transcript_id "MSTRG.12547.20"; exon_number "2";
chr1	StringTie	exon	179592602	179592847	1000	+	.	gene_id "MSTRG.12547"; transcript_id "MSTRG.12547.20"; exon_number "3";
chr1	StringTie	exon	179593460	179593867	1000	+	.	gene_id "MSTRG.12547"; transcript_id "MSTRG.12547.20"; exon_number "4";
chr1	StringTie	exon	179595628	179595818	1000	+	.	gene_id "MSTRG.12547"; transcript_id "MSTRG.12547.20"; exon_number "5";
chr1	StringTie	exon	179618599	179618682	1000	+	.	gene_id "MSTRG.12547"; transcript_id "MSTRG.12547.20"; exon_number "6";
chr1	StringTie	exon	179621035	179621091	1000	+	.	gene_id "MSTRG.12547"; transcript_id "MSTRG.12547.20"; exon_number "7";
chr1	StringTie	exon	179630767	179630920	1000	+	.	gene_id "MSTRG.12547"; transcript_id "MSTRG.12547.20"; exon_number "8";
chr1	StringTie	exon	179634457	179634629	1000	+	.	gene_id "MSTRG.12547"; transcript_id "MSTRG.12547.20"; exon_number "9";
chr1	StringTie	exon	179635667	179635887	1000	+	.	gene_id "MSTRG.12547"; transcript_id "MSTRG.12547.20"; exon_number "10";
chr1	StringTie	exon	179639839	179640051	1000	+	.	gene_id "MSTRG.12547"; transcript_id "MSTRG.12547.20"; exon_number "11";
chr1	StringTie	exon	179640379	179640445	1000	+	.	gene_id "MSTRG.12547"; transcript_id "MSTRG.12547.20"; exon_number "12";
chr1	StringTie	exon	179650867	179651067	1000	+	.	gene_id "MSTRG.12547"; transcript_id "MSTRG.12547.20"; exon_number "13";
chr1	StringTie	exon	179652039	179652197	1000	+	.	gene_id "MSTRG.12547"; transcript_id "MSTRG.12547.20"; exon_number "14";
chr1	StringTie	exon	179654201	179654362	1000	+	.	gene_id "MSTRG.12547"; transcript_id "MSTRG.12547.20"; exon_number "15";
chr1	StringTie	exon	179662104	179662286	1000	+	.	gene_id "MSTRG.12547"; transcript_id "MSTRG.12547.20"; exon_number "16";
chr1	StringTie	exon	179663348	179663491	1000	+	.	gene_id "MSTRG.12547"; transcript_id "MSTRG.12547.20"; exon_number "17";
chr1	StringTie	exon	179669194	179669404	1000	+	.	gene_id "MSTRG.12547"; transcript_id "MSTRG.12547.20"; exon_number "18";
chr1	StringTie	exon	179690696	179691272	1000	+	.	gene_id "MSTRG.12547"; transcript_id "MSTRG.12547.20"; exon_number "19";
chr1	StringTie	transcript	179591614	179691610	1000	+	.	gene_id "MSTRG.12547"; transcript_id "MSTRG.12547.22";
chr1	StringTie	exon	179591614	179592159	1000	+	.	gene_id "MSTRG.12547"; transcript_id "MSTRG.12547.22"; exon_number "1";
chr1	StringTie	exon	179592602	179592847	1000	+	.	gene_id "MSTRG.12547"; transcript_id "MSTRG.12547.22"; exon_number "2";
chr1	StringTie	exon	179593460	179593867	1000	+	.	gene_id "MSTRG.12547"; transcript_id "MSTRG.12547.22"; exon_number "3";
chr1	StringTie	exon	179595628	179595818	1000	+	.	gene_id "MSTRG.12547"; transcript_id "MSTRG.12547.22"; exon_number "4";
chr1	StringTie	exon	179618599	179618682	1000	+	.	gene_id "MSTRG.12547"; transcript_id "MSTRG.12547.22"; exon_number "5";
chr1	StringTie	exon	179621035	179621091	1000	+	.	gene_id "MSTRG.12547"; transcript_id "MSTRG.12547.22"; exon_number "6";
chr1	StringTie	exon	179630767	179630920	1000	+	.	gene_id "MSTRG.12547"; transcript_id "MSTRG.12547.22"; exon_number "7";
chr1	StringTie	exon	179634457	179634629	1000	+	.	gene_id "MSTRG.12547"; transcript_id "MSTRG.12547.22"; exon_number "8";
chr1	StringTie	exon	179635667	179635887	1000	+	.	gene_id "MSTRG.12547"; transcript_id "MSTRG.12547.22"; exon_number "9";
chr1	StringTie	exon	179639839	179640051	1000	+	.	gene_id "MSTRG.12547"; transcript_id "MSTRG.12547.22"; exon_number "10";
chr1	StringTie	exon	179640379	179640445	1000	+	.	gene_id "MSTRG.12547"; transcript_id "MSTRG.12547.22"; exon_number "11";
chr1	StringTie	exon	179650867	179651090	1000	+	.	gene_id "MSTRG.12547"; transcript_id "MSTRG.12547.22"; exon_number "12";
chr1	StringTie	exon	179652039	179652197	1000	+	.	gene_id "MSTRG.12547"; transcript_id "MSTRG.12547.22"; exon_number "13";
chr1	StringTie	exon	179662104	179662286	1000	+	.	gene_id "MSTRG.12547"; transcript_id "MSTRG.12547.22"; exon_number "14";
chr1	StringTie	exon	179663348	179663491	1000	+	.	gene_id "MSTRG.12547"; transcript_id "MSTRG.12547.22"; exon_number "15";
chr1	StringTie	exon	179669194	179669404	1000	+	.	gene_id "MSTRG.12547"; transcript_id "MSTRG.12547.22"; exon_number "16";
chr1	StringTie	exon	179690696	179691610	1000	+	.	gene_id "MSTRG.12547"; transcript_id "MSTRG.12547.22"; exon_number "17";
chr1	StringTie	transcript	179591615	179691478	1000	+	.	gene_id "MSTRG.12547"; transcript_id "MSTRG.12547.23";
chr1	StringTie	exon	179591615	179592159	1000	+	.	gene_id "MSTRG.12547"; transcript_id "MSTRG.12547.23"; exon_number "1";
chr1	StringTie	exon	179592602	179592847	1000	+	.	gene_id "MSTRG.12547"; transcript_id "MSTRG.12547.23"; exon_number "2";
chr1	StringTie	exon	179593460	179593867	1000	+	.	gene_id "MSTRG.12547"; transcript_id "MSTRG.12547.23"; exon_number "3";
chr1	StringTie	exon	179595628	179595818	1000	+	.	gene_id "MSTRG.12547"; transcript_id "MSTRG.12547.23"; exon_number "4";
chr1	StringTie	exon	179618599	179618682	1000	+	.	gene_id "MSTRG.12547"; transcript_id "MSTRG.12547.23"; exon_number "5";
chr1	StringTie	exon	179630767	179630920	1000	+	.	gene_id "MSTRG.12547"; transcript_id "MSTRG.12547.23"; exon_number "6";
chr1	StringTie	exon	179634457	179634629	1000	+	.	gene_id "MSTRG.12547"; transcript_id "MSTRG.12547.23"; exon_number "7";
chr1	StringTie	exon	179635667	179635887	1000	+	.	gene_id "MSTRG.12547"; transcript_id "MSTRG.12547.23"; exon_number "8";
chr1	StringTie	exon	179639839	179640051	1000	+	.	gene_id "MSTRG.12547"; transcript_id "MSTRG.12547.23"; exon_number "9";
chr1	StringTie	exon	179640379	179640445	1000	+	.	gene_id "MSTRG.12547"; transcript_id "MSTRG.12547.23"; exon_number "10";
chr1	StringTie	exon	179650867	179651067	1000	+	.	gene_id "MSTRG.12547"; transcript_id "MSTRG.12547.23"; exon_number "11";
chr1	StringTie	exon	179652039	179652197	1000	+	.	gene_id "MSTRG.12547"; transcript_id "MSTRG.12547.23"; exon_number "12";
chr1	StringTie	exon	179662104	179662286	1000	+	.	gene_id "MSTRG.12547"; transcript_id "MSTRG.12547.23"; exon_number "13";
chr1	StringTie	exon	179663348	179663491	1000	+	.	gene_id "MSTRG.12547"; transcript_id "MSTRG.12547.23"; exon_number "14";
chr1	StringTie	exon	179669194	179669404	1000	+	.	gene_id "MSTRG.12547"; transcript_id "MSTRG.12547.23"; exon_number "15";
chr1	StringTie	exon	179690696	179691478	1000	+	.	gene_id "MSTRG.12547"; transcript_id "MSTRG.12547.23"; exon_number "16";
chr1	StringTie	transcript	179591617	179691732	1000	+	.	gene_id "MSTRG.12547"; transcript_id "MSTRG.12547.24";
chr1	StringTie	exon	179591617	179591825	1000	+	.	gene_id "MSTRG.12547"; transcript_id "MSTRG.12547.24"; exon_number "1";
chr1	StringTie	exon	179592602	179592847	1000	+	.	gene_id "MSTRG.12547"; transcript_id "MSTRG.12547.24"; exon_number "2";
chr1	StringTie	exon	179593460	179593867	1000	+	.	gene_id "MSTRG.12547"; transcript_id "MSTRG.12547.24"; exon_number "3";
chr1	StringTie	exon	179595628	179595818	1000	+	.	gene_id "MSTRG.12547"; transcript_id "MSTRG.12547.24"; exon_number "4";
chr1	StringTie	exon	179618599	179618682	1000	+	.	gene_id "MSTRG.12547"; transcript_id "MSTRG.12547.24"; exon_number "5";
chr1	StringTie	exon	179621035	179621091	1000	+	.	gene_id "MSTRG.12547"; transcript_id "MSTRG.12547.24"; exon_number "6";
chr1	StringTie	exon	179630767	179630920	1000	+	.	gene_id "MSTRG.12547"; transcript_id "MSTRG.12547.24"; exon_number "7";
chr1	StringTie	exon	179634457	179634629	1000	+	.	gene_id "MSTRG.12547"; transcript_id "MSTRG.12547.24"; exon_number "8";
chr1	StringTie	exon	179635667	179635887	1000	+	.	gene_id "MSTRG.12547"; transcript_id "MSTRG.12547.24"; exon_number "9";
chr1	StringTie	exon	179639839	179640051	1000	+	.	gene_id "MSTRG.12547"; transcript_id "MSTRG.12547.24"; exon_number "10";
chr1	StringTie	exon	179640379	179640445	1000	+	.	gene_id "MSTRG.12547"; transcript_id "MSTRG.12547.24"; exon_number "11";
chr1	StringTie	exon	179650867	179651067	1000	+	.	gene_id "MSTRG.12547"; transcript_id "MSTRG.12547.24"; exon_number "12";
chr1	StringTie	exon	179652039	179652197	1000	+	.	gene_id "MSTRG.12547"; transcript_id "MSTRG.12547.24"; exon_number "13";
chr1	StringTie	exon	179662104	179662286	1000	+	.	gene_id "MSTRG.12547"; transcript_id "MSTRG.12547.24"; exon_number "14";
chr1	StringTie	exon	179663348	179663491	1000	+	.	gene_id "MSTRG.12547"; transcript_id "MSTRG.12547.24"; exon_number "15";
chr1	StringTie	exon	179669194	179669404	1000	+	.	gene_id "MSTRG.12547"; transcript_id "MSTRG.12547.24"; exon_number "16";
chr1	StringTie	exon	179690696	179691732	1000	+	.	gene_id "MSTRG.12547"; transcript_id "MSTRG.12547.24"; exon_number "17";
chr1	StringTie	transcript	179591617	179691313	1000	+	.	gene_id "MSTRG.12547"; transcript_id "MSTRG.12547.25";
chr1	StringTie	exon	179591617	179592159	1000	+	.	gene_id "MSTRG.12547"; transcript_id "MSTRG.12547.25"; exon_number "1";
chr1	StringTie	exon	179592602	179592847	1000	+	.	gene_id "MSTRG.12547"; transcript_id "MSTRG.12547.25"; exon_number "2";
chr1	StringTie	exon	179593460	179593636	1000	+	.	gene_id "MSTRG.12547"; transcript_id "MSTRG.12547.25"; exon_number "3";
chr1	StringTie	exon	179595628	179595818	1000	+	.	gene_id "MSTRG.12547"; transcript_id "MSTRG.12547.25"; exon_number "4";
chr1	StringTie	exon	179618599	179618682	1000	+	.	gene_id "MSTRG.12547"; transcript_id "MSTRG.12547.25"; exon_number "5";
chr1	StringTie	exon	179621035	179621091	1000	+	.	gene_id "MSTRG.12547"; transcript_id "MSTRG.12547.25"; exon_number "6";
chr1	StringTie	exon	179630767	179630920	1000	+	.	gene_id "MSTRG.12547"; transcript_id "MSTRG.12547.25"; exon_number "7";
chr1	StringTie	exon	179634457	179634629	1000	+	.	gene_id "MSTRG.12547"; transcript_id "MSTRG.12547.25"; exon_number "8";
chr1	StringTie	exon	179635667	179635887	1000	+	.	gene_id "MSTRG.12547"; transcript_id "MSTRG.12547.25"; exon_number "9";
chr1	StringTie	exon	179639839	179640051	1000	+	.	gene_id "MSTRG.12547"; transcript_id "MSTRG.12547.25"; exon_number "10";
chr1	StringTie	exon	179640379	179640445	1000	+	.	gene_id "MSTRG.12547"; transcript_id "MSTRG.12547.25"; exon_number "11";
chr1	StringTie	exon	179650867	179651067	1000	+	.	gene_id "MSTRG.12547"; transcript_id "MSTRG.12547.25"; exon_number "12";
chr1	StringTie	exon	179652039	179652197	1000	+	.	gene_id "MSTRG.12547"; transcript_id "MSTRG.12547.25"; exon_number "13";
chr1	StringTie	exon	179662104	179662286	1000	+	.	gene_id "MSTRG.12547"; transcript_id "MSTRG.12547.25"; exon_number "14";
chr1	StringTie	exon	179663348	179663491	1000	+	.	gene_id "MSTRG.12547"; transcript_id "MSTRG.12547.25"; exon_number "15";
chr1	StringTie	exon	179669194	179669404	1000	+	.	gene_id "MSTRG.12547"; transcript_id "MSTRG.12547.25"; exon_number "16";
chr1	StringTie	exon	179690696	179691313	1000	+	.	gene_id "MSTRG.12547"; transcript_id "MSTRG.12547.25"; exon_number "17";
chr1	StringTie	transcript	179591617	179659788	1000	+	.	gene_id "MSTRG.12547"; transcript_id "MSTRG.12547.26";
chr1	StringTie	exon	179591617	179591825	1000	+	.	gene_id "MSTRG.12547"; transcript_id "MSTRG.12547.26"; exon_number "1";
chr1	StringTie	exon	179592602	179592847	1000	+	.	gene_id "MSTRG.12547"; transcript_id "MSTRG.12547.26"; exon_number "2";
chr1	StringTie	exon	179593460	179593867	1000	+	.	gene_id "MSTRG.12547"; transcript_id "MSTRG.12547.26"; exon_number "3";
chr1	StringTie	exon	179595628	179595818	1000	+	.	gene_id "MSTRG.12547"; transcript_id "MSTRG.12547.26"; exon_number "4";
chr1	StringTie	exon	179618599	179618682	1000	+	.	gene_id "MSTRG.12547"; transcript_id "MSTRG.12547.26"; exon_number "5";
chr1	StringTie	exon	179621035	179621091	1000	+	.	gene_id "MSTRG.12547"; transcript_id "MSTRG.12547.26"; exon_number "6";
chr1	StringTie	exon	179630767	179630920	1000	+	.	gene_id "MSTRG.12547"; transcript_id "MSTRG.12547.26"; exon_number "7";
chr1	StringTie	exon	179634457	179634629	1000	+	.	gene_id "MSTRG.12547"; transcript_id "MSTRG.12547.26"; exon_number "8";
chr1	StringTie	exon	179635667	179635887	1000	+	.	gene_id "MSTRG.12547"; transcript_id "MSTRG.12547.26"; exon_number "9";
chr1	StringTie	exon	179639839	179640051	1000	+	.	gene_id "MSTRG.12547"; transcript_id "MSTRG.12547.26"; exon_number "10";
chr1	StringTie	exon	179640379	179640445	1000	+	.	gene_id "MSTRG.12547"; transcript_id "MSTRG.12547.26"; exon_number "11";
chr1	StringTie	exon	179650867	179651067	1000	+	.	gene_id "MSTRG.12547"; transcript_id "MSTRG.12547.26"; exon_number "12";
chr1	StringTie	exon	179652039	179652197	1000	+	.	gene_id "MSTRG.12547"; transcript_id "MSTRG.12547.26"; exon_number "13";
chr1	StringTie	exon	179659743	179659788	1000	+	.	gene_id "MSTRG.12547"; transcript_id "MSTRG.12547.26"; exon_number "14";
chr1	StringTie	transcript	179591619	179691243	1000	+	.	gene_id "MSTRG.12547"; transcript_id "MSTRG.12547.27";
chr1	StringTie	exon	179591619	179592070	1000	+	.	gene_id "MSTRG.12547"; transcript_id "MSTRG.12547.27"; exon_number "1";
chr1	StringTie	exon	179592610	179592847	1000	+	.	gene_id "MSTRG.12547"; transcript_id "MSTRG.12547.27"; exon_number "2";
chr1	StringTie	exon	179593460	179593867	1000	+	.	gene_id "MSTRG.12547"; transcript_id "MSTRG.12547.27"; exon_number "3";
chr1	StringTie	exon	179595628	179595818	1000	+	.	gene_id "MSTRG.12547"; transcript_id "MSTRG.12547.27"; exon_number "4";
chr1	StringTie	exon	179618599	179618682	1000	+	.	gene_id "MSTRG.12547"; transcript_id "MSTRG.12547.27"; exon_number "5";
chr1	StringTie	exon	179621035	179621091	1000	+	.	gene_id "MSTRG.12547"; transcript_id "MSTRG.12547.27"; exon_number "6";
chr1	StringTie	exon	179630767	179630920	1000	+	.	gene_id "MSTRG.12547"; transcript_id "MSTRG.12547.27"; exon_number "7";
chr1	StringTie	exon	179634457	179634629	1000	+	.	gene_id "MSTRG.12547"; transcript_id "MSTRG.12547.27"; exon_number "8";
chr1	StringTie	exon	179635667	179635887	1000	+	.	gene_id "MSTRG.12547"; transcript_id "MSTRG.12547.27"; exon_number "9";
chr1	StringTie	exon	179639839	179640051	1000	+	.	gene_id "MSTRG.12547"; transcript_id "MSTRG.12547.27"; exon_number "10";
chr1	StringTie	exon	179640379	179640445	1000	+	.	gene_id "MSTRG.12547"; transcript_id "MSTRG.12547.27"; exon_number "11";
chr1	StringTie	exon	179650867	179651067	1000	+	.	gene_id "MSTRG.12547"; transcript_id "MSTRG.12547.27"; exon_number "12";
chr1	StringTie	exon	179652039	179652197	1000	+	.	gene_id "MSTRG.12547"; transcript_id "MSTRG.12547.27"; exon_number "13";
chr1	StringTie	exon	179662104	179662286	1000	+	.	gene_id "MSTRG.12547"; transcript_id "MSTRG.12547.27"; exon_number "14";
chr1	StringTie	exon	179663348	179663491	1000	+	.	gene_id "MSTRG.12547"; transcript_id "MSTRG.12547.27"; exon_number "15";
chr1	StringTie	exon	179669194	179669404	1000	+	.	gene_id "MSTRG.12547"; transcript_id "MSTRG.12547.27"; exon_number "16";
chr1	StringTie	exon	179690696	179691243	1000	+	.	gene_id "MSTRG.12547"; transcript_id "MSTRG.12547.27"; exon_number "17";
chr1	StringTie	transcript	179591622	179691369	1000	+	.	gene_id "MSTRG.12547"; transcript_id "MSTRG.12547.28";
chr1	StringTie	exon	179591622	179592125	1000	+	.	gene_id "MSTRG.12547"; transcript_id "MSTRG.12547.28"; exon_number "1";
chr1	StringTie	exon	179592602	179592847	1000	+	.	gene_id "MSTRG.12547"; transcript_id "MSTRG.12547.28"; exon_number "2";
chr1	StringTie	exon	179593460	179593867	1000	+	.	gene_id "MSTRG.12547"; transcript_id "MSTRG.12547.28"; exon_number "3";
chr1	StringTie	exon	179595628	179595818	1000	+	.	gene_id "MSTRG.12547"; transcript_id "MSTRG.12547.28"; exon_number "4";
chr1	StringTie	exon	179610285	179610356	1000	+	.	gene_id "MSTRG.12547"; transcript_id "MSTRG.12547.28"; exon_number "5";
chr1	StringTie	exon	179618599	179618682	1000	+	.	gene_id "MSTRG.12547"; transcript_id "MSTRG.12547.28"; exon_number "6";
chr1	StringTie	exon	179621035	179621091	1000	+	.	gene_id "MSTRG.12547"; transcript_id "MSTRG.12547.28"; exon_number "7";
chr1	StringTie	exon	179630767	179630920	1000	+	.	gene_id "MSTRG.12547"; transcript_id "MSTRG.12547.28"; exon_number "8";
chr1	StringTie	exon	179634457	179634629	1000	+	.	gene_id "MSTRG.12547"; transcript_id "MSTRG.12547.28"; exon_number "9";
chr1	StringTie	exon	179635667	179635887	1000	+	.	gene_id "MSTRG.12547"; transcript_id "MSTRG.12547.28"; exon_number "10";
chr1	StringTie	exon	179639839	179640051	1000	+	.	gene_id "MSTRG.12547"; transcript_id "MSTRG.12547.28"; exon_number "11";
chr1	StringTie	exon	179640379	179640445	1000	+	.	gene_id "MSTRG.12547"; transcript_id "MSTRG.12547.28"; exon_number "12";
chr1	StringTie	exon	179650867	179651067	1000	+	.	gene_id "MSTRG.12547"; transcript_id "MSTRG.12547.28"; exon_number "13";
chr1	StringTie	exon	179652039	179652197	1000	+	.	gene_id "MSTRG.12547"; transcript_id "MSTRG.12547.28"; exon_number "14";
chr1	StringTie	exon	179654201	179654362	1000	+	.	gene_id "MSTRG.12547"; transcript_id "MSTRG.12547.28"; exon_number "15";
chr1	StringTie	exon	179662104	179662286	1000	+	.	gene_id "MSTRG.12547"; transcript_id "MSTRG.12547.28"; exon_number "16";
chr1	StringTie	exon	179663348	179663491	1000	+	.	gene_id "MSTRG.12547"; transcript_id "MSTRG.12547.28"; exon_number "17";
chr1	StringTie	exon	179669194	179669404	1000	+	.	gene_id "MSTRG.12547"; transcript_id "MSTRG.12547.28"; exon_number "18";
chr1	StringTie	exon	179690696	179691369	1000	+	.	gene_id "MSTRG.12547"; transcript_id "MSTRG.12547.28"; exon_number "19";
chr1	StringTie	transcript	179585295	179691739	1000	+	.	gene_id "MSTRG.12547"; transcript_id "MSTRG.12547.3";
chr1	StringTie	exon	179585295	179589258	1000	+	.	gene_id "MSTRG.12547"; transcript_id "MSTRG.12547.3"; exon_number "1";
chr1	StringTie	exon	179592602	179592847	1000	+	.	gene_id "MSTRG.12547"; transcript_id "MSTRG.12547.3"; exon_number "2";
chr1	StringTie	exon	179593460	179593867	1000	+	.	gene_id "MSTRG.12547"; transcript_id "MSTRG.12547.3"; exon_number "3";
chr1	StringTie	exon	179595628	179595818	1000	+	.	gene_id "MSTRG.12547"; transcript_id "MSTRG.12547.3"; exon_number "4";
chr1	StringTie	exon	179618599	179618682	1000	+	.	gene_id "MSTRG.12547"; transcript_id "MSTRG.12547.3"; exon_number "5";
chr1	StringTie	exon	179621035	179621091	1000	+	.	gene_id "MSTRG.12547"; transcript_id "MSTRG.12547.3"; exon_number "6";
chr1	StringTie	exon	179630767	179630920	1000	+	.	gene_id "MSTRG.12547"; transcript_id "MSTRG.12547.3"; exon_number "7";
chr1	StringTie	exon	179634457	179634629	1000	+	.	gene_id "MSTRG.12547"; transcript_id "MSTRG.12547.3"; exon_number "8";
chr1	StringTie	exon	179635667	179635887	1000	+	.	gene_id "MSTRG.12547"; transcript_id "MSTRG.12547.3"; exon_number "9";
chr1	StringTie	exon	179639839	179640051	1000	+	.	gene_id "MSTRG.12547"; transcript_id "MSTRG.12547.3"; exon_number "10";
chr1	StringTie	exon	179640379	179640445	1000	+	.	gene_id "MSTRG.12547"; transcript_id "MSTRG.12547.3"; exon_number "11";
chr1	StringTie	exon	179650867	179651067	1000	+	.	gene_id "MSTRG.12547"; transcript_id "MSTRG.12547.3"; exon_number "12";
chr1	StringTie	exon	179652039	179652197	1000	+	.	gene_id "MSTRG.12547"; transcript_id "MSTRG.12547.3"; exon_number "13";
chr1	StringTie	exon	179654201	179654362	1000	+	.	gene_id "MSTRG.12547"; transcript_id "MSTRG.12547.3"; exon_number "14";
chr1	StringTie	exon	179662104	179662286	1000	+	.	gene_id "MSTRG.12547"; transcript_id "MSTRG.12547.3"; exon_number "15";
chr1	StringTie	exon	179663348	179663491	1000	+	.	gene_id "MSTRG.12547"; transcript_id "MSTRG.12547.3"; exon_number "16";
chr1	StringTie	exon	179669194	179669404	1000	+	.	gene_id "MSTRG.12547"; transcript_id "MSTRG.12547.3"; exon_number "17";
chr1	StringTie	exon	179680688	179680886	1000	+	.	gene_id "MSTRG.12547"; transcript_id "MSTRG.12547.3"; exon_number "18";
chr1	StringTie	exon	179690696	179691739	1000	+	.	gene_id "MSTRG.12547"; transcript_id "MSTRG.12547.3"; exon_number "19";
chr1	StringTie	transcript	179591630	179691384	1000	+	.	gene_id "MSTRG.12547"; transcript_id "MSTRG.12547.30";
chr1	StringTie	exon	179591630	179592159	1000	+	.	gene_id "MSTRG.12547"; transcript_id "MSTRG.12547.30"; exon_number "1";
chr1	StringTie	exon	179592602	179592847	1000	+	.	gene_id "MSTRG.12547"; transcript_id "MSTRG.12547.30"; exon_number "2";
chr1	StringTie	exon	179593460	179593867	1000	+	.	gene_id "MSTRG.12547"; transcript_id "MSTRG.12547.30"; exon_number "3";
chr1	StringTie	exon	179595628	179595818	1000	+	.	gene_id "MSTRG.12547"; transcript_id "MSTRG.12547.30"; exon_number "4";
chr1	StringTie	exon	179618599	179618682	1000	+	.	gene_id "MSTRG.12547"; transcript_id "MSTRG.12547.30"; exon_number "5";
chr1	StringTie	exon	179621035	179621091	1000	+	.	gene_id "MSTRG.12547"; transcript_id "MSTRG.12547.30"; exon_number "6";
chr1	StringTie	exon	179630767	179630920	1000	+	.	gene_id "MSTRG.12547"; transcript_id "MSTRG.12547.30"; exon_number "7";
chr1	StringTie	exon	179634462	179634629	1000	+	.	gene_id "MSTRG.12547"; transcript_id "MSTRG.12547.30"; exon_number "8";
chr1	StringTie	exon	179635667	179635887	1000	+	.	gene_id "MSTRG.12547"; transcript_id "MSTRG.12547.30"; exon_number "9";
chr1	StringTie	exon	179639839	179640051	1000	+	.	gene_id "MSTRG.12547"; transcript_id "MSTRG.12547.30"; exon_number "10";
chr1	StringTie	exon	179640379	179640445	1000	+	.	gene_id "MSTRG.12547"; transcript_id "MSTRG.12547.30"; exon_number "11";
chr1	StringTie	exon	179650867	179651067	1000	+	.	gene_id "MSTRG.12547"; transcript_id "MSTRG.12547.30"; exon_number "12";
chr1	StringTie	exon	179652039	179652197	1000	+	.	gene_id "MSTRG.12547"; transcript_id "MSTRG.12547.30"; exon_number "13";
chr1	StringTie	exon	179662104	179662286	1000	+	.	gene_id "MSTRG.12547"; transcript_id "MSTRG.12547.30"; exon_number "14";
chr1	StringTie	exon	179663348	179663491	1000	+	.	gene_id "MSTRG.12547"; transcript_id "MSTRG.12547.30"; exon_number "15";
chr1	StringTie	exon	179669194	179669404	1000	+	.	gene_id "MSTRG.12547"; transcript_id "MSTRG.12547.30"; exon_number "16";
chr1	StringTie	exon	179690696	179691384	1000	+	.	gene_id "MSTRG.12547"; transcript_id "MSTRG.12547.30"; exon_number "17";
chr1	StringTie	transcript	179591636	179691430	1000	+	.	gene_id "MSTRG.12547"; transcript_id "MSTRG.12547.31";
chr1	StringTie	exon	179591636	179592125	1000	+	.	gene_id "MSTRG.12547"; transcript_id "MSTRG.12547.31"; exon_number "1";
chr1	StringTie	exon	179592602	179592847	1000	+	.	gene_id "MSTRG.12547"; transcript_id "MSTRG.12547.31"; exon_number "2";
chr1	StringTie	exon	179593460	179593867	1000	+	.	gene_id "MSTRG.12547"; transcript_id "MSTRG.12547.31"; exon_number "3";
chr1	StringTie	exon	179595645	179595818	1000	+	.	gene_id "MSTRG.12547"; transcript_id "MSTRG.12547.31"; exon_number "4";
chr1	StringTie	exon	179618599	179618682	1000	+	.	gene_id "MSTRG.12547"; transcript_id "MSTRG.12547.31"; exon_number "5";
chr1	StringTie	exon	179621035	179621091	1000	+	.	gene_id "MSTRG.12547"; transcript_id "MSTRG.12547.31"; exon_number "6";
chr1	StringTie	exon	179630767	179630920	1000	+	.	gene_id "MSTRG.12547"; transcript_id "MSTRG.12547.31"; exon_number "7";
chr1	StringTie	exon	179634457	179634629	1000	+	.	gene_id "MSTRG.12547"; transcript_id "MSTRG.12547.31"; exon_number "8";
chr1	StringTie	exon	179635667	179635887	1000	+	.	gene_id "MSTRG.12547"; transcript_id "MSTRG.12547.31"; exon_number "9";
chr1	StringTie	exon	179639839	179640051	1000	+	.	gene_id "MSTRG.12547"; transcript_id "MSTRG.12547.31"; exon_number "10";
chr1	StringTie	exon	179640379	179640445	1000	+	.	gene_id "MSTRG.12547"; transcript_id "MSTRG.12547.31"; exon_number "11";
chr1	StringTie	exon	179650867	179651067	1000	+	.	gene_id "MSTRG.12547"; transcript_id "MSTRG.12547.31"; exon_number "12";
chr1	StringTie	exon	179652039	179652197	1000	+	.	gene_id "MSTRG.12547"; transcript_id "MSTRG.12547.31"; exon_number "13";
chr1	StringTie	exon	179662104	179662286	1000	+	.	gene_id "MSTRG.12547"; transcript_id "MSTRG.12547.31"; exon_number "14";
chr1	StringTie	exon	179663348	179663491	1000	+	.	gene_id "MSTRG.12547"; transcript_id "MSTRG.12547.31"; exon_number "15";
chr1	StringTie	exon	179669194	179669404	1000	+	.	gene_id "MSTRG.12547"; transcript_id "MSTRG.12547.31"; exon_number "16";
chr1	StringTie	exon	179690696	179691430	1000	+	.	gene_id "MSTRG.12547"; transcript_id "MSTRG.12547.31"; exon_number "17";
chr1	StringTie	transcript	179591651	179691454	1000	+	.	gene_id "MSTRG.12547"; transcript_id "MSTRG.12547.32";
chr1	StringTie	exon	179591651	179592125	1000	+	.	gene_id "MSTRG.12547"; transcript_id "MSTRG.12547.32"; exon_number "1";
chr1	StringTie	exon	179592602	179592847	1000	+	.	gene_id "MSTRG.12547"; transcript_id "MSTRG.12547.32"; exon_number "2";
chr1	StringTie	exon	179593460	179593636	1000	+	.	gene_id "MSTRG.12547"; transcript_id "MSTRG.12547.32"; exon_number "3";
chr1	StringTie	exon	179595628	179595818	1000	+	.	gene_id "MSTRG.12547"; transcript_id "MSTRG.12547.32"; exon_number "4";
chr1	StringTie	exon	179618599	179618682	1000	+	.	gene_id "MSTRG.12547"; transcript_id "MSTRG.12547.32"; exon_number "5";
chr1	StringTie	exon	179621035	179621091	1000	+	.	gene_id "MSTRG.12547"; transcript_id "MSTRG.12547.32"; exon_number "6";
chr1	StringTie	exon	179630767	179630920	1000	+	.	gene_id "MSTRG.12547"; transcript_id "MSTRG.12547.32"; exon_number "7";
chr1	StringTie	exon	179634457	179634629	1000	+	.	gene_id "MSTRG.12547"; transcript_id "MSTRG.12547.32"; exon_number "8";
chr1	StringTie	exon	179635667	179635887	1000	+	.	gene_id "MSTRG.12547"; transcript_id "MSTRG.12547.32"; exon_number "9";
chr1	StringTie	exon	179639839	179640051	1000	+	.	gene_id "MSTRG.12547"; transcript_id "MSTRG.12547.32"; exon_number "10";
chr1	StringTie	exon	179640379	179640445	1000	+	.	gene_id "MSTRG.12547"; transcript_id "MSTRG.12547.32"; exon_number "11";
chr1	StringTie	exon	179650867	179651067	1000	+	.	gene_id "MSTRG.12547"; transcript_id "MSTRG.12547.32"; exon_number "12";
chr1	StringTie	exon	179652039	179652197	1000	+	.	gene_id "MSTRG.12547"; transcript_id "MSTRG.12547.32"; exon_number "13";
chr1	StringTie	exon	179662104	179662286	1000	+	.	gene_id "MSTRG.12547"; transcript_id "MSTRG.12547.32"; exon_number "14";
chr1	StringTie	exon	179663348	179663491	1000	+	.	gene_id "MSTRG.12547"; transcript_id "MSTRG.12547.32"; exon_number "15";
chr1	StringTie	exon	179669194	179669404	1000	+	.	gene_id "MSTRG.12547"; transcript_id "MSTRG.12547.32"; exon_number "16";
chr1	StringTie	exon	179690696	179691454	1000	+	.	gene_id "MSTRG.12547"; transcript_id "MSTRG.12547.32"; exon_number "17";
chr1	StringTie	transcript	179591651	179691272	1000	+	.	gene_id "MSTRG.12547"; transcript_id "MSTRG.12547.33";
chr1	StringTie	exon	179591651	179592042	1000	+	.	gene_id "MSTRG.12547"; transcript_id "MSTRG.12547.33"; exon_number "1";
chr1	StringTie	exon	179592602	179592847	1000	+	.	gene_id "MSTRG.12547"; transcript_id "MSTRG.12547.33"; exon_number "2";
chr1	StringTie	exon	179593460	179593867	1000	+	.	gene_id "MSTRG.12547"; transcript_id "MSTRG.12547.33"; exon_number "3";
chr1	StringTie	exon	179595628	179595818	1000	+	.	gene_id "MSTRG.12547"; transcript_id "MSTRG.12547.33"; exon_number "4";
chr1	StringTie	exon	179618599	179618682	1000	+	.	gene_id "MSTRG.12547"; transcript_id "MSTRG.12547.33"; exon_number "5";
chr1	StringTie	exon	179630767	179630920	1000	+	.	gene_id "MSTRG.12547"; transcript_id "MSTRG.12547.33"; exon_number "6";
chr1	StringTie	exon	179634457	179634629	1000	+	.	gene_id "MSTRG.12547"; transcript_id "MSTRG.12547.33"; exon_number "7";
chr1	StringTie	exon	179635667	179635887	1000	+	.	gene_id "MSTRG.12547"; transcript_id "MSTRG.12547.33"; exon_number "8";
chr1	StringTie	exon	179639839	179640051	1000	+	.	gene_id "MSTRG.12547"; transcript_id "MSTRG.12547.33"; exon_number "9";
chr1	StringTie	exon	179640379	179640445	1000	+	.	gene_id "MSTRG.12547"; transcript_id "MSTRG.12547.33"; exon_number "10";
chr1	StringTie	exon	179650867	179651067	1000	+	.	gene_id "MSTRG.12547"; transcript_id "MSTRG.12547.33"; exon_number "11";
chr1	StringTie	exon	179652039	179652197	1000	+	.	gene_id "MSTRG.12547"; transcript_id "MSTRG.12547.33"; exon_number "12";
chr1	StringTie	exon	179662104	179662286	1000	+	.	gene_id "MSTRG.12547"; transcript_id "MSTRG.12547.33"; exon_number "13";
chr1	StringTie	exon	179663348	179663491	1000	+	.	gene_id "MSTRG.12547"; transcript_id "MSTRG.12547.33"; exon_number "14";
chr1	StringTie	exon	179669194	179669404	1000	+	.	gene_id "MSTRG.12547"; transcript_id "MSTRG.12547.33"; exon_number "15";
chr1	StringTie	exon	179690696	179691272	1000	+	.	gene_id "MSTRG.12547"; transcript_id "MSTRG.12547.33"; exon_number "16";
chr1	StringTie	transcript	179591651	179691272	1000	+	.	gene_id "MSTRG.12547"; transcript_id "MSTRG.12547.34";
chr1	StringTie	exon	179591651	179592070	1000	+	.	gene_id "MSTRG.12547"; transcript_id "MSTRG.12547.34"; exon_number "1";
chr1	StringTie	exon	179592602	179592847	1000	+	.	gene_id "MSTRG.12547"; transcript_id "MSTRG.12547.34"; exon_number "2";
chr1	StringTie	exon	179593460	179593867	1000	+	.	gene_id "MSTRG.12547"; transcript_id "MSTRG.12547.34"; exon_number "3";
chr1	StringTie	exon	179595628	179595818	1000	+	.	gene_id "MSTRG.12547"; transcript_id "MSTRG.12547.34"; exon_number "4";
chr1	StringTie	exon	179618599	179618682	1000	+	.	gene_id "MSTRG.12547"; transcript_id "MSTRG.12547.34"; exon_number "5";
chr1	StringTie	exon	179621035	179621091	1000	+	.	gene_id "MSTRG.12547"; transcript_id "MSTRG.12547.34"; exon_number "6";
chr1	StringTie	exon	179630767	179630920	1000	+	.	gene_id "MSTRG.12547"; transcript_id "MSTRG.12547.34"; exon_number "7";
chr1	StringTie	exon	179634457	179634629	1000	+	.	gene_id "MSTRG.12547"; transcript_id "MSTRG.12547.34"; exon_number "8";
chr1	StringTie	exon	179635667	179635887	1000	+	.	gene_id "MSTRG.12547"; transcript_id "MSTRG.12547.34"; exon_number "9";
chr1	StringTie	exon	179639839	179640051	1000	+	.	gene_id "MSTRG.12547"; transcript_id "MSTRG.12547.34"; exon_number "10";
chr1	StringTie	exon	179640379	179640445	1000	+	.	gene_id "MSTRG.12547"; transcript_id "MSTRG.12547.34"; exon_number "11";
chr1	StringTie	exon	179650867	179651123	1000	+	.	gene_id "MSTRG.12547"; transcript_id "MSTRG.12547.34"; exon_number "12";
chr1	StringTie	exon	179652039	179652197	1000	+	.	gene_id "MSTRG.12547"; transcript_id "MSTRG.12547.34"; exon_number "13";
chr1	StringTie	exon	179654201	179654362	1000	+	.	gene_id "MSTRG.12547"; transcript_id "MSTRG.12547.34"; exon_number "14";
chr1	StringTie	exon	179662104	179662286	1000	+	.	gene_id "MSTRG.12547"; transcript_id "MSTRG.12547.34"; exon_number "15";
chr1	StringTie	exon	179663348	179663491	1000	+	.	gene_id "MSTRG.12547"; transcript_id "MSTRG.12547.34"; exon_number "16";
chr1	StringTie	exon	179669194	179669404	1000	+	.	gene_id "MSTRG.12547"; transcript_id "MSTRG.12547.34"; exon_number "17";
chr1	StringTie	exon	179690696	179691272	1000	+	.	gene_id "MSTRG.12547"; transcript_id "MSTRG.12547.34"; exon_number "18";
chr1	StringTie	transcript	179591656	179691549	1000	+	.	gene_id "MSTRG.12547"; transcript_id "MSTRG.12547.35";
chr1	StringTie	exon	179591656	179592070	1000	+	.	gene_id "MSTRG.12547"; transcript_id "MSTRG.12547.35"; exon_number "1";
chr1	StringTie	exon	179592602	179592847	1000	+	.	gene_id "MSTRG.12547"; transcript_id "MSTRG.12547.35"; exon_number "2";
chr1	StringTie	exon	179593460	179593867	1000	+	.	gene_id "MSTRG.12547"; transcript_id "MSTRG.12547.35"; exon_number "3";
chr1	StringTie	exon	179595679	179595818	1000	+	.	gene_id "MSTRG.12547"; transcript_id "MSTRG.12547.35"; exon_number "4";
chr1	StringTie	exon	179618599	179618682	1000	+	.	gene_id "MSTRG.12547"; transcript_id "MSTRG.12547.35"; exon_number "5";
chr1	StringTie	exon	179621035	179621091	1000	+	.	gene_id "MSTRG.12547"; transcript_id "MSTRG.12547.35"; exon_number "6";
chr1	StringTie	exon	179630767	179630920	1000	+	.	gene_id "MSTRG.12547"; transcript_id "MSTRG.12547.35"; exon_number "7";
chr1	StringTie	exon	179634457	179634629	1000	+	.	gene_id "MSTRG.12547"; transcript_id "MSTRG.12547.35"; exon_number "8";
chr1	StringTie	exon	179635667	179635887	1000	+	.	gene_id "MSTRG.12547"; transcript_id "MSTRG.12547.35"; exon_number "9";
chr1	StringTie	exon	179639839	179640051	1000	+	.	gene_id "MSTRG.12547"; transcript_id "MSTRG.12547.35"; exon_number "10";
chr1	StringTie	exon	179640379	179640445	1000	+	.	gene_id "MSTRG.12547"; transcript_id "MSTRG.12547.35"; exon_number "11";
chr1	StringTie	exon	179650867	179651067	1000	+	.	gene_id "MSTRG.12547"; transcript_id "MSTRG.12547.35"; exon_number "12";
chr1	StringTie	exon	179652039	179652197	1000	+	.	gene_id "MSTRG.12547"; transcript_id "MSTRG.12547.35"; exon_number "13";
chr1	StringTie	exon	179662104	179662286	1000	+	.	gene_id "MSTRG.12547"; transcript_id "MSTRG.12547.35"; exon_number "14";
chr1	StringTie	exon	179663348	179663491	1000	+	.	gene_id "MSTRG.12547"; transcript_id "MSTRG.12547.35"; exon_number "15";
chr1	StringTie	exon	179669194	179669404	1000	+	.	gene_id "MSTRG.12547"; transcript_id "MSTRG.12547.35"; exon_number "16";
chr1	StringTie	exon	179690696	179691549	1000	+	.	gene_id "MSTRG.12547"; transcript_id "MSTRG.12547.35"; exon_number "17";
chr1	StringTie	transcript	179591683	179599182	1000	+	.	gene_id "MSTRG.12547"; transcript_id "MSTRG.12547.36";
chr1	StringTie	exon	179591683	179592125	1000	+	.	gene_id "MSTRG.12547"; transcript_id "MSTRG.12547.36"; exon_number "1";
chr1	StringTie	exon	179592602	179592847	1000	+	.	gene_id "MSTRG.12547"; transcript_id "MSTRG.12547.36"; exon_number "2";
chr1	StringTie	exon	179593460	179593867	1000	+	.	gene_id "MSTRG.12547"; transcript_id "MSTRG.12547.36"; exon_number "3";
chr1	StringTie	exon	179595628	179595818	1000	+	.	gene_id "MSTRG.12547"; transcript_id "MSTRG.12547.36"; exon_number "4";
chr1	StringTie	exon	179599166	179599182	1000	+	.	gene_id "MSTRG.12547"; transcript_id "MSTRG.12547.36"; exon_number "5";
chr1	StringTie	transcript	179591693	179691427	1000	+	.	gene_id "MSTRG.12547"; transcript_id "MSTRG.12547.37";
chr1	StringTie	exon	179591693	179591811	1000	+	.	gene_id "MSTRG.12547"; transcript_id "MSTRG.12547.37"; exon_number "1";
chr1	StringTie	exon	179592602	179592847	1000	+	.	gene_id "MSTRG.12547"; transcript_id "MSTRG.12547.37"; exon_number "2";
chr1	StringTie	exon	179593460	179593867	1000	+	.	gene_id "MSTRG.12547"; transcript_id "MSTRG.12547.37"; exon_number "3";
chr1	StringTie	exon	179595628	179595818	1000	+	.	gene_id "MSTRG.12547"; transcript_id "MSTRG.12547.37"; exon_number "4";
chr1	StringTie	exon	179618599	179618682	1000	+	.	gene_id "MSTRG.12547"; transcript_id "MSTRG.12547.37"; exon_number "5";
chr1	StringTie	exon	179621035	179621091	1000	+	.	gene_id "MSTRG.12547"; transcript_id "MSTRG.12547.37"; exon_number "6";
chr1	StringTie	exon	179630767	179630920	1000	+	.	gene_id "MSTRG.12547"; transcript_id "MSTRG.12547.37"; exon_number "7";
chr1	StringTie	exon	179634457	179634629	1000	+	.	gene_id "MSTRG.12547"; transcript_id "MSTRG.12547.37"; exon_number "8";
chr1	StringTie	exon	179635667	179635887	1000	+	.	gene_id "MSTRG.12547"; transcript_id "MSTRG.12547.37"; exon_number "9";
chr1	StringTie	exon	179639839	179640051	1000	+	.	gene_id "MSTRG.12547"; transcript_id "MSTRG.12547.37"; exon_number "10";
chr1	StringTie	exon	179640379	179640445	1000	+	.	gene_id "MSTRG.12547"; transcript_id "MSTRG.12547.37"; exon_number "11";
chr1	StringTie	exon	179650867	179652197	1000	+	.	gene_id "MSTRG.12547"; transcript_id "MSTRG.12547.37"; exon_number "12";
chr1	StringTie	exon	179654201	179654362	1000	+	.	gene_id "MSTRG.12547"; transcript_id "MSTRG.12547.37"; exon_number "13";
chr1	StringTie	exon	179662104	179662286	1000	+	.	gene_id "MSTRG.12547"; transcript_id "MSTRG.12547.37"; exon_number "14";
chr1	StringTie	exon	179663348	179663491	1000	+	.	gene_id "MSTRG.12547"; transcript_id "MSTRG.12547.37"; exon_number "15";
chr1	StringTie	exon	179669194	179669404	1000	+	.	gene_id "MSTRG.12547"; transcript_id "MSTRG.12547.37"; exon_number "16";
chr1	StringTie	exon	179690696	179691427	1000	+	.	gene_id "MSTRG.12547"; transcript_id "MSTRG.12547.37"; exon_number "17";
chr1	StringTie	transcript	179591705	179691272	1000	+	.	gene_id "MSTRG.12547"; transcript_id "MSTRG.12547.38";
chr1	StringTie	exon	179591705	179591825	1000	+	.	gene_id "MSTRG.12547"; transcript_id "MSTRG.12547.38"; exon_number "1";
chr1	StringTie	exon	179592602	179592847	1000	+	.	gene_id "MSTRG.12547"; transcript_id "MSTRG.12547.38"; exon_number "2";
chr1	StringTie	exon	179593460	179593867	1000	+	.	gene_id "MSTRG.12547"; transcript_id "MSTRG.12547.38"; exon_number "3";
chr1	StringTie	exon	179595628	179595818	1000	+	.	gene_id "MSTRG.12547"; transcript_id "MSTRG.12547.38"; exon_number "4";
chr1	StringTie	exon	179618599	179618682	1000	+	.	gene_id "MSTRG.12547"; transcript_id "MSTRG.12547.38"; exon_number "5";
chr1	StringTie	exon	179621035	179621091	1000	+	.	gene_id "MSTRG.12547"; transcript_id "MSTRG.12547.38"; exon_number "6";
chr1	StringTie	exon	179630767	179630920	1000	+	.	gene_id "MSTRG.12547"; transcript_id "MSTRG.12547.38"; exon_number "7";
chr1	StringTie	exon	179634457	179634629	1000	+	.	gene_id "MSTRG.12547"; transcript_id "MSTRG.12547.38"; exon_number "8";
chr1	StringTie	exon	179635667	179635887	1000	+	.	gene_id "MSTRG.12547"; transcript_id "MSTRG.12547.38"; exon_number "9";
chr1	StringTie	exon	179639839	179640051	1000	+	.	gene_id "MSTRG.12547"; transcript_id "MSTRG.12547.38"; exon_number "10";
chr1	StringTie	exon	179640379	179640445	1000	+	.	gene_id "MSTRG.12547"; transcript_id "MSTRG.12547.38"; exon_number "11";
chr1	StringTie	exon	179650867	179651067	1000	+	.	gene_id "MSTRG.12547"; transcript_id "MSTRG.12547.38"; exon_number "12";
chr1	StringTie	exon	179652039	179652197	1000	+	.	gene_id "MSTRG.12547"; transcript_id "MSTRG.12547.38"; exon_number "13";
chr1	StringTie	exon	179654201	179654362	1000	+	.	gene_id "MSTRG.12547"; transcript_id "MSTRG.12547.38"; exon_number "14";
chr1	StringTie	exon	179662104	179662286	1000	+	.	gene_id "MSTRG.12547"; transcript_id "MSTRG.12547.38"; exon_number "15";
chr1	StringTie	exon	179663348	179663491	1000	+	.	gene_id "MSTRG.12547"; transcript_id "MSTRG.12547.38"; exon_number "16";
chr1	StringTie	exon	179669194	179669404	1000	+	.	gene_id "MSTRG.12547"; transcript_id "MSTRG.12547.38"; exon_number "17";
chr1	StringTie	exon	179690696	179691272	1000	+	.	gene_id "MSTRG.12547"; transcript_id "MSTRG.12547.38"; exon_number "18";
chr1	StringTie	transcript	179591707	179691627	1000	+	.	gene_id "MSTRG.12547"; transcript_id "MSTRG.12547.39";
chr1	StringTie	exon	179591707	179592125	1000	+	.	gene_id "MSTRG.12547"; transcript_id "MSTRG.12547.39"; exon_number "1";
chr1	StringTie	exon	179592602	179592847	1000	+	.	gene_id "MSTRG.12547"; transcript_id "MSTRG.12547.39"; exon_number "2";
chr1	StringTie	exon	179593460	179593636	1000	+	.	gene_id "MSTRG.12547"; transcript_id "MSTRG.12547.39"; exon_number "3";
chr1	StringTie	exon	179595628	179606250	1000	+	.	gene_id "MSTRG.12547"; transcript_id "MSTRG.12547.39"; exon_number "4";
chr1	StringTie	exon	179618599	179618682	1000	+	.	gene_id "MSTRG.12547"; transcript_id "MSTRG.12547.39"; exon_number "5";
chr1	StringTie	exon	179621035	179621091	1000	+	.	gene_id "MSTRG.12547"; transcript_id "MSTRG.12547.39"; exon_number "6";
chr1	StringTie	exon	179630767	179630920	1000	+	.	gene_id "MSTRG.12547"; transcript_id "MSTRG.12547.39"; exon_number "7";
chr1	StringTie	exon	179634457	179634629	1000	+	.	gene_id "MSTRG.12547"; transcript_id "MSTRG.12547.39"; exon_number "8";
chr1	StringTie	exon	179635667	179635887	1000	+	.	gene_id "MSTRG.12547"; transcript_id "MSTRG.12547.39"; exon_number "9";
chr1	StringTie	exon	179639839	179640051	1000	+	.	gene_id "MSTRG.12547"; transcript_id "MSTRG.12547.39"; exon_number "10";
chr1	StringTie	exon	179640379	179640445	1000	+	.	gene_id "MSTRG.12547"; transcript_id "MSTRG.12547.39"; exon_number "11";
chr1	StringTie	exon	179650867	179651067	1000	+	.	gene_id "MSTRG.12547"; transcript_id "MSTRG.12547.39"; exon_number "12";
chr1	StringTie	exon	179652039	179652197	1000	+	.	gene_id "MSTRG.12547"; transcript_id "MSTRG.12547.39"; exon_number "13";
chr1	StringTie	exon	179662104	179662286	1000	+	.	gene_id "MSTRG.12547"; transcript_id "MSTRG.12547.39"; exon_number "14";
chr1	StringTie	exon	179663348	179663491	1000	+	.	gene_id "MSTRG.12547"; transcript_id "MSTRG.12547.39"; exon_number "15";
chr1	StringTie	exon	179669194	179669404	1000	+	.	gene_id "MSTRG.12547"; transcript_id "MSTRG.12547.39"; exon_number "16";
chr1	StringTie	exon	179690696	179691627	1000	+	.	gene_id "MSTRG.12547"; transcript_id "MSTRG.12547.39"; exon_number "17";
chr1	StringTie	transcript	179585425	179691509	1000	+	.	gene_id "MSTRG.12547"; transcript_id "MSTRG.12547.4";
chr1	StringTie	exon	179585425	179586457	1000	+	.	gene_id "MSTRG.12547"; transcript_id "MSTRG.12547.4"; exon_number "1";
chr1	StringTie	exon	179592602	179592847	1000	+	.	gene_id "MSTRG.12547"; transcript_id "MSTRG.12547.4"; exon_number "2";
chr1	StringTie	exon	179593460	179593867	1000	+	.	gene_id "MSTRG.12547"; transcript_id "MSTRG.12547.4"; exon_number "3";
chr1	StringTie	exon	179595628	179595818	1000	+	.	gene_id "MSTRG.12547"; transcript_id "MSTRG.12547.4"; exon_number "4";
chr1	StringTie	exon	179618599	179618682	1000	+	.	gene_id "MSTRG.12547"; transcript_id "MSTRG.12547.4"; exon_number "5";
chr1	StringTie	exon	179621035	179621091	1000	+	.	gene_id "MSTRG.12547"; transcript_id "MSTRG.12547.4"; exon_number "6";
chr1	StringTie	exon	179630767	179630920	1000	+	.	gene_id "MSTRG.12547"; transcript_id "MSTRG.12547.4"; exon_number "7";
chr1	StringTie	exon	179634457	179634629	1000	+	.	gene_id "MSTRG.12547"; transcript_id "MSTRG.12547.4"; exon_number "8";
chr1	StringTie	exon	179635667	179635887	1000	+	.	gene_id "MSTRG.12547"; transcript_id "MSTRG.12547.4"; exon_number "9";
chr1	StringTie	exon	179639839	179640051	1000	+	.	gene_id "MSTRG.12547"; transcript_id "MSTRG.12547.4"; exon_number "10";
chr1	StringTie	exon	179640379	179640445	1000	+	.	gene_id "MSTRG.12547"; transcript_id "MSTRG.12547.4"; exon_number "11";
chr1	StringTie	exon	179650867	179651067	1000	+	.	gene_id "MSTRG.12547"; transcript_id "MSTRG.12547.4"; exon_number "12";
chr1	StringTie	exon	179652039	179652197	1000	+	.	gene_id "MSTRG.12547"; transcript_id "MSTRG.12547.4"; exon_number "13";
chr1	StringTie	exon	179662104	179662286	1000	+	.	gene_id "MSTRG.12547"; transcript_id "MSTRG.12547.4"; exon_number "14";
chr1	StringTie	exon	179663348	179663491	1000	+	.	gene_id "MSTRG.12547"; transcript_id "MSTRG.12547.4"; exon_number "15";
chr1	StringTie	exon	179669194	179669404	1000	+	.	gene_id "MSTRG.12547"; transcript_id "MSTRG.12547.4"; exon_number "16";
chr1	StringTie	exon	179690696	179691509	1000	+	.	gene_id "MSTRG.12547"; transcript_id "MSTRG.12547.4"; exon_number "17";
chr1	StringTie	transcript	179591798	179691402	1000	+	.	gene_id "MSTRG.12547"; transcript_id "MSTRG.12547.40";
chr1	StringTie	exon	179591798	179591825	1000	+	.	gene_id "MSTRG.12547"; transcript_id "MSTRG.12547.40"; exon_number "1";
chr1	StringTie	exon	179592602	179592847	1000	+	.	gene_id "MSTRG.12547"; transcript_id "MSTRG.12547.40"; exon_number "2";
chr1	StringTie	exon	179593460	179593867	1000	+	.	gene_id "MSTRG.12547"; transcript_id "MSTRG.12547.40"; exon_number "3";
chr1	StringTie	exon	179595628	179595818	1000	+	.	gene_id "MSTRG.12547"; transcript_id "MSTRG.12547.40"; exon_number "4";
chr1	StringTie	exon	179618599	179618682	1000	+	.	gene_id "MSTRG.12547"; transcript_id "MSTRG.12547.40"; exon_number "5";
chr1	StringTie	exon	179621035	179621091	1000	+	.	gene_id "MSTRG.12547"; transcript_id "MSTRG.12547.40"; exon_number "6";
chr1	StringTie	exon	179630767	179630920	1000	+	.	gene_id "MSTRG.12547"; transcript_id "MSTRG.12547.40"; exon_number "7";
chr1	StringTie	exon	179634457	179634629	1000	+	.	gene_id "MSTRG.12547"; transcript_id "MSTRG.12547.40"; exon_number "8";
chr1	StringTie	exon	179635667	179635887	1000	+	.	gene_id "MSTRG.12547"; transcript_id "MSTRG.12547.40"; exon_number "9";
chr1	StringTie	exon	179639839	179640051	1000	+	.	gene_id "MSTRG.12547"; transcript_id "MSTRG.12547.40"; exon_number "10";
chr1	StringTie	exon	179640379	179640445	1000	+	.	gene_id "MSTRG.12547"; transcript_id "MSTRG.12547.40"; exon_number "11";
chr1	StringTie	exon	179652039	179652197	1000	+	.	gene_id "MSTRG.12547"; transcript_id "MSTRG.12547.40"; exon_number "12";
chr1	StringTie	exon	179662104	179662286	1000	+	.	gene_id "MSTRG.12547"; transcript_id "MSTRG.12547.40"; exon_number "13";
chr1	StringTie	exon	179663348	179663491	1000	+	.	gene_id "MSTRG.12547"; transcript_id "MSTRG.12547.40"; exon_number "14";
chr1	StringTie	exon	179669194	179669404	1000	+	.	gene_id "MSTRG.12547"; transcript_id "MSTRG.12547.40"; exon_number "15";
chr1	StringTie	exon	179690696	179691402	1000	+	.	gene_id "MSTRG.12547"; transcript_id "MSTRG.12547.40"; exon_number "16";
chr1	StringTie	transcript	179591830	179691484	1000	+	.	gene_id "MSTRG.12547"; transcript_id "MSTRG.12547.41";
chr1	StringTie	exon	179591830	179592046	1000	+	.	gene_id "MSTRG.12547"; transcript_id "MSTRG.12547.41"; exon_number "1";
chr1	StringTie	exon	179592602	179592847	1000	+	.	gene_id "MSTRG.12547"; transcript_id "MSTRG.12547.41"; exon_number "2";
chr1	StringTie	exon	179593460	179593867	1000	+	.	gene_id "MSTRG.12547"; transcript_id "MSTRG.12547.41"; exon_number "3";
chr1	StringTie	exon	179595628	179595818	1000	+	.	gene_id "MSTRG.12547"; transcript_id "MSTRG.12547.41"; exon_number "4";
chr1	StringTie	exon	179618599	179618682	1000	+	.	gene_id "MSTRG.12547"; transcript_id "MSTRG.12547.41"; exon_number "5";
chr1	StringTie	exon	179621035	179621091	1000	+	.	gene_id "MSTRG.12547"; transcript_id "MSTRG.12547.41"; exon_number "6";
chr1	StringTie	exon	179630767	179630920	1000	+	.	gene_id "MSTRG.12547"; transcript_id "MSTRG.12547.41"; exon_number "7";
chr1	StringTie	exon	179634457	179634629	1000	+	.	gene_id "MSTRG.12547"; transcript_id "MSTRG.12547.41"; exon_number "8";
chr1	StringTie	exon	179635667	179635887	1000	+	.	gene_id "MSTRG.12547"; transcript_id "MSTRG.12547.41"; exon_number "9";
chr1	StringTie	exon	179639839	179640051	1000	+	.	gene_id "MSTRG.12547"; transcript_id "MSTRG.12547.41"; exon_number "10";
chr1	StringTie	exon	179640379	179640445	1000	+	.	gene_id "MSTRG.12547"; transcript_id "MSTRG.12547.41"; exon_number "11";
chr1	StringTie	exon	179650867	179651067	1000	+	.	gene_id "MSTRG.12547"; transcript_id "MSTRG.12547.41"; exon_number "12";
chr1	StringTie	exon	179652039	179652197	1000	+	.	gene_id "MSTRG.12547"; transcript_id "MSTRG.12547.41"; exon_number "13";
chr1	StringTie	exon	179662104	179662286	1000	+	.	gene_id "MSTRG.12547"; transcript_id "MSTRG.12547.41"; exon_number "14";
chr1	StringTie	exon	179663348	179663491	1000	+	.	gene_id "MSTRG.12547"; transcript_id "MSTRG.12547.41"; exon_number "15";
chr1	StringTie	exon	179669194	179669404	1000	+	.	gene_id "MSTRG.12547"; transcript_id "MSTRG.12547.41"; exon_number "16";
chr1	StringTie	exon	179690696	179691484	1000	+	.	gene_id "MSTRG.12547"; transcript_id "MSTRG.12547.41"; exon_number "17";
chr1	StringTie	transcript	179591893	179691181	1000	+	.	gene_id "MSTRG.12547"; transcript_id "MSTRG.12547.43";
chr1	StringTie	exon	179591893	179592125	1000	+	.	gene_id "MSTRG.12547"; transcript_id "MSTRG.12547.43"; exon_number "1";
chr1	StringTie	exon	179592602	179592847	1000	+	.	gene_id "MSTRG.12547"; transcript_id "MSTRG.12547.43"; exon_number "2";
chr1	StringTie	exon	179593460	179593867	1000	+	.	gene_id "MSTRG.12547"; transcript_id "MSTRG.12547.43"; exon_number "3";
chr1	StringTie	exon	179595679	179595818	1000	+	.	gene_id "MSTRG.12547"; transcript_id "MSTRG.12547.43"; exon_number "4";
chr1	StringTie	exon	179618599	179618682	1000	+	.	gene_id "MSTRG.12547"; transcript_id "MSTRG.12547.43"; exon_number "5";
chr1	StringTie	exon	179621035	179621091	1000	+	.	gene_id "MSTRG.12547"; transcript_id "MSTRG.12547.43"; exon_number "6";
chr1	StringTie	exon	179630767	179630920	1000	+	.	gene_id "MSTRG.12547"; transcript_id "MSTRG.12547.43"; exon_number "7";
chr1	StringTie	exon	179634457	179634629	1000	+	.	gene_id "MSTRG.12547"; transcript_id "MSTRG.12547.43"; exon_number "8";
chr1	StringTie	exon	179635667	179635887	1000	+	.	gene_id "MSTRG.12547"; transcript_id "MSTRG.12547.43"; exon_number "9";
chr1	StringTie	exon	179639839	179640051	1000	+	.	gene_id "MSTRG.12547"; transcript_id "MSTRG.12547.43"; exon_number "10";
chr1	StringTie	exon	179640379	179640445	1000	+	.	gene_id "MSTRG.12547"; transcript_id "MSTRG.12547.43"; exon_number "11";
chr1	StringTie	exon	179650867	179651067	1000	+	.	gene_id "MSTRG.12547"; transcript_id "MSTRG.12547.43"; exon_number "12";
chr1	StringTie	exon	179652039	179652197	1000	+	.	gene_id "MSTRG.12547"; transcript_id "MSTRG.12547.43"; exon_number "13";
chr1	StringTie	exon	179662104	179662286	1000	+	.	gene_id "MSTRG.12547"; transcript_id "MSTRG.12547.43"; exon_number "14";
chr1	StringTie	exon	179663348	179663491	1000	+	.	gene_id "MSTRG.12547"; transcript_id "MSTRG.12547.43"; exon_number "15";
chr1	StringTie	exon	179669194	179669404	1000	+	.	gene_id "MSTRG.12547"; transcript_id "MSTRG.12547.43"; exon_number "16";
chr1	StringTie	exon	179690696	179691181	1000	+	.	gene_id "MSTRG.12547"; transcript_id "MSTRG.12547.43"; exon_number "17";
chr1	StringTie	transcript	179592356	179691275	1000	+	.	gene_id "MSTRG.12547"; transcript_id "MSTRG.12547.44";
chr1	StringTie	exon	179592356	179592847	1000	+	.	gene_id "MSTRG.12547"; transcript_id "MSTRG.12547.44"; exon_number "1";
chr1	StringTie	exon	179595628	179595818	1000	+	.	gene_id "MSTRG.12547"; transcript_id "MSTRG.12547.44"; exon_number "2";
chr1	StringTie	exon	179618599	179618682	1000	+	.	gene_id "MSTRG.12547"; transcript_id "MSTRG.12547.44"; exon_number "3";
chr1	StringTie	exon	179621035	179621091	1000	+	.	gene_id "MSTRG.12547"; transcript_id "MSTRG.12547.44"; exon_number "4";
chr1	StringTie	exon	179630767	179630920	1000	+	.	gene_id "MSTRG.12547"; transcript_id "MSTRG.12547.44"; exon_number "5";
chr1	StringTie	exon	179634457	179634629	1000	+	.	gene_id "MSTRG.12547"; transcript_id "MSTRG.12547.44"; exon_number "6";
chr1	StringTie	exon	179635667	179635887	1000	+	.	gene_id "MSTRG.12547"; transcript_id "MSTRG.12547.44"; exon_number "7";
chr1	StringTie	exon	179639839	179640051	1000	+	.	gene_id "MSTRG.12547"; transcript_id "MSTRG.12547.44"; exon_number "8";
chr1	StringTie	exon	179640379	179640445	1000	+	.	gene_id "MSTRG.12547"; transcript_id "MSTRG.12547.44"; exon_number "9";
chr1	StringTie	exon	179650867	179651067	1000	+	.	gene_id "MSTRG.12547"; transcript_id "MSTRG.12547.44"; exon_number "10";
chr1	StringTie	exon	179652039	179652197	1000	+	.	gene_id "MSTRG.12547"; transcript_id "MSTRG.12547.44"; exon_number "11";
chr1	StringTie	exon	179662104	179662286	1000	+	.	gene_id "MSTRG.12547"; transcript_id "MSTRG.12547.44"; exon_number "12";
chr1	StringTie	exon	179663348	179663491	1000	+	.	gene_id "MSTRG.12547"; transcript_id "MSTRG.12547.44"; exon_number "13";
chr1	StringTie	exon	179669194	179669404	1000	+	.	gene_id "MSTRG.12547"; transcript_id "MSTRG.12547.44"; exon_number "14";
chr1	StringTie	exon	179690696	179691275	1000	+	.	gene_id "MSTRG.12547"; transcript_id "MSTRG.12547.44"; exon_number "15";
chr1	StringTie	transcript	179592647	179593319	1000	+	.	gene_id "MSTRG.12547"; transcript_id "MSTRG.12547.45";
chr1	StringTie	exon	179592647	179592847	1000	+	.	gene_id "MSTRG.12547"; transcript_id "MSTRG.12547.45"; exon_number "1";
chr1	StringTie	exon	179593274	179593319	1000	+	.	gene_id "MSTRG.12547"; transcript_id "MSTRG.12547.45"; exon_number "2";
chr1	StringTie	transcript	179601157	179691627	1000	+	.	gene_id "MSTRG.12547"; transcript_id "MSTRG.12547.46";
chr1	StringTie	exon	179601157	179606260	1000	+	.	gene_id "MSTRG.12547"; transcript_id "MSTRG.12547.46"; exon_number "1";
chr1	StringTie	exon	179618599	179618682	1000	+	.	gene_id "MSTRG.12547"; transcript_id "MSTRG.12547.46"; exon_number "2";
chr1	StringTie	exon	179621035	179621091	1000	+	.	gene_id "MSTRG.12547"; transcript_id "MSTRG.12547.46"; exon_number "3";
chr1	StringTie	exon	179630767	179630920	1000	+	.	gene_id "MSTRG.12547"; transcript_id "MSTRG.12547.46"; exon_number "4";
chr1	StringTie	exon	179634457	179634629	1000	+	.	gene_id "MSTRG.12547"; transcript_id "MSTRG.12547.46"; exon_number "5";
chr1	StringTie	exon	179635667	179635887	1000	+	.	gene_id "MSTRG.12547"; transcript_id "MSTRG.12547.46"; exon_number "6";
chr1	StringTie	exon	179639839	179640051	1000	+	.	gene_id "MSTRG.12547"; transcript_id "MSTRG.12547.46"; exon_number "7";
chr1	StringTie	exon	179640379	179640445	1000	+	.	gene_id "MSTRG.12547"; transcript_id "MSTRG.12547.46"; exon_number "8";
chr1	StringTie	exon	179650867	179651067	1000	+	.	gene_id "MSTRG.12547"; transcript_id "MSTRG.12547.46"; exon_number "9";
chr1	StringTie	exon	179652039	179652197	1000	+	.	gene_id "MSTRG.12547"; transcript_id "MSTRG.12547.46"; exon_number "10";
chr1	StringTie	exon	179654201	179654362	1000	+	.	gene_id "MSTRG.12547"; transcript_id "MSTRG.12547.46"; exon_number "11";
chr1	StringTie	exon	179662104	179662286	1000	+	.	gene_id "MSTRG.12547"; transcript_id "MSTRG.12547.46"; exon_number "12";
chr1	StringTie	exon	179663348	179663491	1000	+	.	gene_id "MSTRG.12547"; transcript_id "MSTRG.12547.46"; exon_number "13";
chr1	StringTie	exon	179669194	179669404	1000	+	.	gene_id "MSTRG.12547"; transcript_id "MSTRG.12547.46"; exon_number "14";
chr1	StringTie	exon	179690696	179691627	1000	+	.	gene_id "MSTRG.12547"; transcript_id "MSTRG.12547.46"; exon_number "15";
chr1	StringTie	transcript	179601157	179691495	1000	+	.	gene_id "MSTRG.12547"; transcript_id "MSTRG.12547.47";
chr1	StringTie	exon	179601157	179606250	1000	+	.	gene_id "MSTRG.12547"; transcript_id "MSTRG.12547.47"; exon_number "1";
chr1	StringTie	exon	179618599	179618682	1000	+	.	gene_id "MSTRG.12547"; transcript_id "MSTRG.12547.47"; exon_number "2";
chr1	StringTie	exon	179621035	179621091	1000	+	.	gene_id "MSTRG.12547"; transcript_id "MSTRG.12547.47"; exon_number "3";
chr1	StringTie	exon	179630767	179630920	1000	+	.	gene_id "MSTRG.12547"; transcript_id "MSTRG.12547.47"; exon_number "4";
chr1	StringTie	exon	179634457	179634629	1000	+	.	gene_id "MSTRG.12547"; transcript_id "MSTRG.12547.47"; exon_number "5";
chr1	StringTie	exon	179635667	179635887	1000	+	.	gene_id "MSTRG.12547"; transcript_id "MSTRG.12547.47"; exon_number "6";
chr1	StringTie	exon	179639839	179640051	1000	+	.	gene_id "MSTRG.12547"; transcript_id "MSTRG.12547.47"; exon_number "7";
chr1	StringTie	exon	179640379	179640445	1000	+	.	gene_id "MSTRG.12547"; transcript_id "MSTRG.12547.47"; exon_number "8";
chr1	StringTie	exon	179650867	179651067	1000	+	.	gene_id "MSTRG.12547"; transcript_id "MSTRG.12547.47"; exon_number "9";
chr1	StringTie	exon	179652039	179652197	1000	+	.	gene_id "MSTRG.12547"; transcript_id "MSTRG.12547.47"; exon_number "10";
chr1	StringTie	exon	179654201	179654362	1000	+	.	gene_id "MSTRG.12547"; transcript_id "MSTRG.12547.47"; exon_number "11";
chr1	StringTie	exon	179662104	179662286	1000	+	.	gene_id "MSTRG.12547"; transcript_id "MSTRG.12547.47"; exon_number "12";
chr1	StringTie	exon	179663348	179663491	1000	+	.	gene_id "MSTRG.12547"; transcript_id "MSTRG.12547.47"; exon_number "13";
chr1	StringTie	exon	179669194	179669404	1000	+	.	gene_id "MSTRG.12547"; transcript_id "MSTRG.12547.47"; exon_number "14";
chr1	StringTie	exon	179690696	179691495	1000	+	.	gene_id "MSTRG.12547"; transcript_id "MSTRG.12547.47"; exon_number "15";
chr1	StringTie	transcript	179603641	179691655	1000	+	.	gene_id "MSTRG.12547"; transcript_id "MSTRG.12547.48";
chr1	StringTie	exon	179603641	179606260	1000	+	.	gene_id "MSTRG.12547"; transcript_id "MSTRG.12547.48"; exon_number "1";
chr1	StringTie	exon	179618599	179618682	1000	+	.	gene_id "MSTRG.12547"; transcript_id "MSTRG.12547.48"; exon_number "2";
chr1	StringTie	exon	179621035	179621091	1000	+	.	gene_id "MSTRG.12547"; transcript_id "MSTRG.12547.48"; exon_number "3";
chr1	StringTie	exon	179630767	179630920	1000	+	.	gene_id "MSTRG.12547"; transcript_id "MSTRG.12547.48"; exon_number "4";
chr1	StringTie	exon	179634457	179634629	1000	+	.	gene_id "MSTRG.12547"; transcript_id "MSTRG.12547.48"; exon_number "5";
chr1	StringTie	exon	179635667	179635887	1000	+	.	gene_id "MSTRG.12547"; transcript_id "MSTRG.12547.48"; exon_number "6";
chr1	StringTie	exon	179639839	179640051	1000	+	.	gene_id "MSTRG.12547"; transcript_id "MSTRG.12547.48"; exon_number "7";
chr1	StringTie	exon	179640379	179640445	1000	+	.	gene_id "MSTRG.12547"; transcript_id "MSTRG.12547.48"; exon_number "8";
chr1	StringTie	exon	179650867	179651067	1000	+	.	gene_id "MSTRG.12547"; transcript_id "MSTRG.12547.48"; exon_number "9";
chr1	StringTie	exon	179652039	179652197	1000	+	.	gene_id "MSTRG.12547"; transcript_id "MSTRG.12547.48"; exon_number "10";
chr1	StringTie	exon	179662104	179662286	1000	+	.	gene_id "MSTRG.12547"; transcript_id "MSTRG.12547.48"; exon_number "11";
chr1	StringTie	exon	179663348	179663491	1000	+	.	gene_id "MSTRG.12547"; transcript_id "MSTRG.12547.48"; exon_number "12";
chr1	StringTie	exon	179669194	179669404	1000	+	.	gene_id "MSTRG.12547"; transcript_id "MSTRG.12547.48"; exon_number "13";
chr1	StringTie	exon	179690696	179691655	1000	+	.	gene_id "MSTRG.12547"; transcript_id "MSTRG.12547.48"; exon_number "14";
chr1	StringTie	transcript	179605214	179691444	1000	+	.	gene_id "MSTRG.12547"; transcript_id "MSTRG.12547.49";
chr1	StringTie	exon	179605214	179606250	1000	+	.	gene_id "MSTRG.12547"; transcript_id "MSTRG.12547.49"; exon_number "1";
chr1	StringTie	exon	179618599	179618682	1000	+	.	gene_id "MSTRG.12547"; transcript_id "MSTRG.12547.49"; exon_number "2";
chr1	StringTie	exon	179621035	179621091	1000	+	.	gene_id "MSTRG.12547"; transcript_id "MSTRG.12547.49"; exon_number "3";
chr1	StringTie	exon	179630767	179630920	1000	+	.	gene_id "MSTRG.12547"; transcript_id "MSTRG.12547.49"; exon_number "4";
chr1	StringTie	exon	179634457	179634629	1000	+	.	gene_id "MSTRG.12547"; transcript_id "MSTRG.12547.49"; exon_number "5";
chr1	StringTie	exon	179635667	179635887	1000	+	.	gene_id "MSTRG.12547"; transcript_id "MSTRG.12547.49"; exon_number "6";
chr1	StringTie	exon	179639839	179640051	1000	+	.	gene_id "MSTRG.12547"; transcript_id "MSTRG.12547.49"; exon_number "7";
chr1	StringTie	exon	179640379	179640445	1000	+	.	gene_id "MSTRG.12547"; transcript_id "MSTRG.12547.49"; exon_number "8";
chr1	StringTie	exon	179650867	179651067	1000	+	.	gene_id "MSTRG.12547"; transcript_id "MSTRG.12547.49"; exon_number "9";
chr1	StringTie	exon	179652039	179652197	1000	+	.	gene_id "MSTRG.12547"; transcript_id "MSTRG.12547.49"; exon_number "10";
chr1	StringTie	exon	179662104	179662286	1000	+	.	gene_id "MSTRG.12547"; transcript_id "MSTRG.12547.49"; exon_number "11";
chr1	StringTie	exon	179663348	179663491	1000	+	.	gene_id "MSTRG.12547"; transcript_id "MSTRG.12547.49"; exon_number "12";
chr1	StringTie	exon	179669194	179669404	1000	+	.	gene_id "MSTRG.12547"; transcript_id "MSTRG.12547.49"; exon_number "13";
chr1	StringTie	exon	179680675	179680886	1000	+	.	gene_id "MSTRG.12547"; transcript_id "MSTRG.12547.49"; exon_number "14";
chr1	StringTie	exon	179690696	179691444	1000	+	.	gene_id "MSTRG.12547"; transcript_id "MSTRG.12547.49"; exon_number "15";
chr1	StringTie	transcript	179586256	179691434	1000	+	.	gene_id "MSTRG.12547"; transcript_id "MSTRG.12547.5";
chr1	StringTie	exon	179586256	179589258	1000	+	.	gene_id "MSTRG.12547"; transcript_id "MSTRG.12547.5"; exon_number "1";
chr1	StringTie	exon	179592602	179592847	1000	+	.	gene_id "MSTRG.12547"; transcript_id "MSTRG.12547.5"; exon_number "2";
chr1	StringTie	exon	179593460	179593867	1000	+	.	gene_id "MSTRG.12547"; transcript_id "MSTRG.12547.5"; exon_number "3";
chr1	StringTie	exon	179595628	179595818	1000	+	.	gene_id "MSTRG.12547"; transcript_id "MSTRG.12547.5"; exon_number "4";
chr1	StringTie	exon	179618599	179618682	1000	+	.	gene_id "MSTRG.12547"; transcript_id "MSTRG.12547.5"; exon_number "5";
chr1	StringTie	exon	179621035	179621091	1000	+	.	gene_id "MSTRG.12547"; transcript_id "MSTRG.12547.5"; exon_number "6";
chr1	StringTie	exon	179630767	179630920	1000	+	.	gene_id "MSTRG.12547"; transcript_id "MSTRG.12547.5"; exon_number "7";
chr1	StringTie	exon	179634457	179634629	1000	+	.	gene_id "MSTRG.12547"; transcript_id "MSTRG.12547.5"; exon_number "8";
chr1	StringTie	exon	179635667	179635887	1000	+	.	gene_id "MSTRG.12547"; transcript_id "MSTRG.12547.5"; exon_number "9";
chr1	StringTie	exon	179639839	179640051	1000	+	.	gene_id "MSTRG.12547"; transcript_id "MSTRG.12547.5"; exon_number "10";
chr1	StringTie	exon	179640379	179640445	1000	+	.	gene_id "MSTRG.12547"; transcript_id "MSTRG.12547.5"; exon_number "11";
chr1	StringTie	exon	179650867	179651067	1000	+	.	gene_id "MSTRG.12547"; transcript_id "MSTRG.12547.5"; exon_number "12";
chr1	StringTie	exon	179652039	179652197	1000	+	.	gene_id "MSTRG.12547"; transcript_id "MSTRG.12547.5"; exon_number "13";
chr1	StringTie	exon	179662104	179662286	1000	+	.	gene_id "MSTRG.12547"; transcript_id "MSTRG.12547.5"; exon_number "14";
chr1	StringTie	exon	179663348	179663491	1000	+	.	gene_id "MSTRG.12547"; transcript_id "MSTRG.12547.5"; exon_number "15";
chr1	StringTie	exon	179669194	179669404	1000	+	.	gene_id "MSTRG.12547"; transcript_id "MSTRG.12547.5"; exon_number "16";
chr1	StringTie	exon	179690696	179691434	1000	+	.	gene_id "MSTRG.12547"; transcript_id "MSTRG.12547.5"; exon_number "17";
chr1	StringTie	transcript	179605368	179691379	1000	+	.	gene_id "MSTRG.12547"; transcript_id "MSTRG.12547.50";
chr1	StringTie	exon	179605368	179606250	1000	+	.	gene_id "MSTRG.12547"; transcript_id "MSTRG.12547.50"; exon_number "1";
chr1	StringTie	exon	179618599	179618682	1000	+	.	gene_id "MSTRG.12547"; transcript_id "MSTRG.12547.50"; exon_number "2";
chr1	StringTie	exon	179621035	179621091	1000	+	.	gene_id "MSTRG.12547"; transcript_id "MSTRG.12547.50"; exon_number "3";
chr1	StringTie	exon	179630767	179630920	1000	+	.	gene_id "MSTRG.12547"; transcript_id "MSTRG.12547.50"; exon_number "4";
chr1	StringTie	exon	179634457	179634629	1000	+	.	gene_id "MSTRG.12547"; transcript_id "MSTRG.12547.50"; exon_number "5";
chr1	StringTie	exon	179635667	179635887	1000	+	.	gene_id "MSTRG.12547"; transcript_id "MSTRG.12547.50"; exon_number "6";
chr1	StringTie	exon	179639839	179640051	1000	+	.	gene_id "MSTRG.12547"; transcript_id "MSTRG.12547.50"; exon_number "7";
chr1	StringTie	exon	179640379	179640445	1000	+	.	gene_id "MSTRG.12547"; transcript_id "MSTRG.12547.50"; exon_number "8";
chr1	StringTie	exon	179650867	179651123	1000	+	.	gene_id "MSTRG.12547"; transcript_id "MSTRG.12547.50"; exon_number "9";
chr1	StringTie	exon	179652039	179652197	1000	+	.	gene_id "MSTRG.12547"; transcript_id "MSTRG.12547.50"; exon_number "10";
chr1	StringTie	exon	179654201	179654362	1000	+	.	gene_id "MSTRG.12547"; transcript_id "MSTRG.12547.50"; exon_number "11";
chr1	StringTie	exon	179662104	179662286	1000	+	.	gene_id "MSTRG.12547"; transcript_id "MSTRG.12547.50"; exon_number "12";
chr1	StringTie	exon	179663348	179663491	1000	+	.	gene_id "MSTRG.12547"; transcript_id "MSTRG.12547.50"; exon_number "13";
chr1	StringTie	exon	179669194	179669404	1000	+	.	gene_id "MSTRG.12547"; transcript_id "MSTRG.12547.50"; exon_number "14";
chr1	StringTie	exon	179690696	179691379	1000	+	.	gene_id "MSTRG.12547"; transcript_id "MSTRG.12547.50"; exon_number "15";
chr1	StringTie	transcript	179605524	179691290	1000	+	.	gene_id "MSTRG.12547"; transcript_id "MSTRG.12547.51";
chr1	StringTie	exon	179605524	179606250	1000	+	.	gene_id "MSTRG.12547"; transcript_id "MSTRG.12547.51"; exon_number "1";
chr1	StringTie	exon	179618599	179618682	1000	+	.	gene_id "MSTRG.12547"; transcript_id "MSTRG.12547.51"; exon_number "2";
chr1	StringTie	exon	179630767	179630920	1000	+	.	gene_id "MSTRG.12547"; transcript_id "MSTRG.12547.51"; exon_number "3";
chr1	StringTie	exon	179634457	179634629	1000	+	.	gene_id "MSTRG.12547"; transcript_id "MSTRG.12547.51"; exon_number "4";
chr1	StringTie	exon	179635667	179635887	1000	+	.	gene_id "MSTRG.12547"; transcript_id "MSTRG.12547.51"; exon_number "5";
chr1	StringTie	exon	179639839	179640051	1000	+	.	gene_id "MSTRG.12547"; transcript_id "MSTRG.12547.51"; exon_number "6";
chr1	StringTie	exon	179640379	179640445	1000	+	.	gene_id "MSTRG.12547"; transcript_id "MSTRG.12547.51"; exon_number "7";
chr1	StringTie	exon	179650867	179651067	1000	+	.	gene_id "MSTRG.12547"; transcript_id "MSTRG.12547.51"; exon_number "8";
chr1	StringTie	exon	179652039	179652197	1000	+	.	gene_id "MSTRG.12547"; transcript_id "MSTRG.12547.51"; exon_number "9";
chr1	StringTie	exon	179654201	179654362	1000	+	.	gene_id "MSTRG.12547"; transcript_id "MSTRG.12547.51"; exon_number "10";
chr1	StringTie	exon	179662104	179662286	1000	+	.	gene_id "MSTRG.12547"; transcript_id "MSTRG.12547.51"; exon_number "11";
chr1	StringTie	exon	179663348	179663491	1000	+	.	gene_id "MSTRG.12547"; transcript_id "MSTRG.12547.51"; exon_number "12";
chr1	StringTie	exon	179669194	179669404	1000	+	.	gene_id "MSTRG.12547"; transcript_id "MSTRG.12547.51"; exon_number "13";
chr1	StringTie	exon	179690696	179691290	1000	+	.	gene_id "MSTRG.12547"; transcript_id "MSTRG.12547.51"; exon_number "14";
chr1	StringTie	transcript	179605550	179691331	1000	+	.	gene_id "MSTRG.12547"; transcript_id "MSTRG.12547.52";
chr1	StringTie	exon	179605550	179606250	1000	+	.	gene_id "MSTRG.12547"; transcript_id "MSTRG.12547.52"; exon_number "1";
chr1	StringTie	exon	179618599	179618682	1000	+	.	gene_id "MSTRG.12547"; transcript_id "MSTRG.12547.52"; exon_number "2";
chr1	StringTie	exon	179621035	179621091	1000	+	.	gene_id "MSTRG.12547"; transcript_id "MSTRG.12547.52"; exon_number "3";
chr1	StringTie	exon	179630767	179630920	1000	+	.	gene_id "MSTRG.12547"; transcript_id "MSTRG.12547.52"; exon_number "4";
chr1	StringTie	exon	179634457	179634629	1000	+	.	gene_id "MSTRG.12547"; transcript_id "MSTRG.12547.52"; exon_number "5";
chr1	StringTie	exon	179635667	179635887	1000	+	.	gene_id "MSTRG.12547"; transcript_id "MSTRG.12547.52"; exon_number "6";
chr1	StringTie	exon	179639839	179640051	1000	+	.	gene_id "MSTRG.12547"; transcript_id "MSTRG.12547.52"; exon_number "7";
chr1	StringTie	exon	179640379	179640445	1000	+	.	gene_id "MSTRG.12547"; transcript_id "MSTRG.12547.52"; exon_number "8";
chr1	StringTie	exon	179650867	179651067	1000	+	.	gene_id "MSTRG.12547"; transcript_id "MSTRG.12547.52"; exon_number "9";
chr1	StringTie	exon	179652039	179652158	1000	+	.	gene_id "MSTRG.12547"; transcript_id "MSTRG.12547.52"; exon_number "10";
chr1	StringTie	exon	179662097	179662286	1000	+	.	gene_id "MSTRG.12547"; transcript_id "MSTRG.12547.52"; exon_number "11";
chr1	StringTie	exon	179663348	179663491	1000	+	.	gene_id "MSTRG.12547"; transcript_id "MSTRG.12547.52"; exon_number "12";
chr1	StringTie	exon	179669194	179669404	1000	+	.	gene_id "MSTRG.12547"; transcript_id "MSTRG.12547.52"; exon_number "13";
chr1	StringTie	exon	179690696	179691331	1000	+	.	gene_id "MSTRG.12547"; transcript_id "MSTRG.12547.52"; exon_number "14";
chr1	StringTie	transcript	179605860	179691272	1000	+	.	gene_id "MSTRG.12547"; transcript_id "MSTRG.12547.53";
chr1	StringTie	exon	179605860	179606260	1000	+	.	gene_id "MSTRG.12547"; transcript_id "MSTRG.12547.53"; exon_number "1";
chr1	StringTie	exon	179618599	179618682	1000	+	.	gene_id "MSTRG.12547"; transcript_id "MSTRG.12547.53"; exon_number "2";
chr1	StringTie	exon	179630767	179630920	1000	+	.	gene_id "MSTRG.12547"; transcript_id "MSTRG.12547.53"; exon_number "3";
chr1	StringTie	exon	179634457	179634629	1000	+	.	gene_id "MSTRG.12547"; transcript_id "MSTRG.12547.53"; exon_number "4";
chr1	StringTie	exon	179635667	179635887	1000	+	.	gene_id "MSTRG.12547"; transcript_id "MSTRG.12547.53"; exon_number "5";
chr1	StringTie	exon	179639839	179640051	1000	+	.	gene_id "MSTRG.12547"; transcript_id "MSTRG.12547.53"; exon_number "6";
chr1	StringTie	exon	179640379	179640445	1000	+	.	gene_id "MSTRG.12547"; transcript_id "MSTRG.12547.53"; exon_number "7";
chr1	StringTie	exon	179650867	179651067	1000	+	.	gene_id "MSTRG.12547"; transcript_id "MSTRG.12547.53"; exon_number "8";
chr1	StringTie	exon	179652039	179652197	1000	+	.	gene_id "MSTRG.12547"; transcript_id "MSTRG.12547.53"; exon_number "9";
chr1	StringTie	exon	179662104	179662286	1000	+	.	gene_id "MSTRG.12547"; transcript_id "MSTRG.12547.53"; exon_number "10";
chr1	StringTie	exon	179663348	179663491	1000	+	.	gene_id "MSTRG.12547"; transcript_id "MSTRG.12547.53"; exon_number "11";
chr1	StringTie	exon	179669194	179669404	1000	+	.	gene_id "MSTRG.12547"; transcript_id "MSTRG.12547.53"; exon_number "12";
chr1	StringTie	exon	179690696	179691272	1000	+	.	gene_id "MSTRG.12547"; transcript_id "MSTRG.12547.53"; exon_number "13";
chr1	StringTie	transcript	179606156	179691267	1000	+	.	gene_id "MSTRG.12547"; transcript_id "MSTRG.12547.54";
chr1	StringTie	exon	179606156	179606260	1000	+	.	gene_id "MSTRG.12547"; transcript_id "MSTRG.12547.54"; exon_number "1";
chr1	StringTie	exon	179618599	179618682	1000	+	.	gene_id "MSTRG.12547"; transcript_id "MSTRG.12547.54"; exon_number "2";
chr1	StringTie	exon	179621035	179621091	1000	+	.	gene_id "MSTRG.12547"; transcript_id "MSTRG.12547.54"; exon_number "3";
chr1	StringTie	exon	179630767	179630920	1000	+	.	gene_id "MSTRG.12547"; transcript_id "MSTRG.12547.54"; exon_number "4";
chr1	StringTie	exon	179634457	179634629	1000	+	.	gene_id "MSTRG.12547"; transcript_id "MSTRG.12547.54"; exon_number "5";
chr1	StringTie	exon	179635667	179635887	1000	+	.	gene_id "MSTRG.12547"; transcript_id "MSTRG.12547.54"; exon_number "6";
chr1	StringTie	exon	179639839	179640051	1000	+	.	gene_id "MSTRG.12547"; transcript_id "MSTRG.12547.54"; exon_number "7";
chr1	StringTie	exon	179640379	179640445	1000	+	.	gene_id "MSTRG.12547"; transcript_id "MSTRG.12547.54"; exon_number "8";
chr1	StringTie	exon	179650867	179651067	1000	+	.	gene_id "MSTRG.12547"; transcript_id "MSTRG.12547.54"; exon_number "9";
chr1	StringTie	exon	179652039	179652180	1000	+	.	gene_id "MSTRG.12547"; transcript_id "MSTRG.12547.54"; exon_number "10";
chr1	StringTie	exon	179662104	179662286	1000	+	.	gene_id "MSTRG.12547"; transcript_id "MSTRG.12547.54"; exon_number "11";
chr1	StringTie	exon	179663348	179663491	1000	+	.	gene_id "MSTRG.12547"; transcript_id "MSTRG.12547.54"; exon_number "12";
chr1	StringTie	exon	179669194	179669404	1000	+	.	gene_id "MSTRG.12547"; transcript_id "MSTRG.12547.54"; exon_number "13";
chr1	StringTie	exon	179690696	179691267	1000	+	.	gene_id "MSTRG.12547"; transcript_id "MSTRG.12547.54"; exon_number "14";
chr1	StringTie	transcript	179606157	179691321	1000	+	.	gene_id "MSTRG.12547"; transcript_id "MSTRG.12547.55";
chr1	StringTie	exon	179606157	179606250	1000	+	.	gene_id "MSTRG.12547"; transcript_id "MSTRG.12547.55"; exon_number "1";
chr1	StringTie	exon	179618599	179618682	1000	+	.	gene_id "MSTRG.12547"; transcript_id "MSTRG.12547.55"; exon_number "2";
chr1	StringTie	exon	179621035	179621091	1000	+	.	gene_id "MSTRG.12547"; transcript_id "MSTRG.12547.55"; exon_number "3";
chr1	StringTie	exon	179630767	179630920	1000	+	.	gene_id "MSTRG.12547"; transcript_id "MSTRG.12547.55"; exon_number "4";
chr1	StringTie	exon	179634462	179634629	1000	+	.	gene_id "MSTRG.12547"; transcript_id "MSTRG.12547.55"; exon_number "5";
chr1	StringTie	exon	179635667	179635887	1000	+	.	gene_id "MSTRG.12547"; transcript_id "MSTRG.12547.55"; exon_number "6";
chr1	StringTie	exon	179639839	179640051	1000	+	.	gene_id "MSTRG.12547"; transcript_id "MSTRG.12547.55"; exon_number "7";
chr1	StringTie	exon	179640379	179640445	1000	+	.	gene_id "MSTRG.12547"; transcript_id "MSTRG.12547.55"; exon_number "8";
chr1	StringTie	exon	179650867	179651067	1000	+	.	gene_id "MSTRG.12547"; transcript_id "MSTRG.12547.55"; exon_number "9";
chr1	StringTie	exon	179652039	179652197	1000	+	.	gene_id "MSTRG.12547"; transcript_id "MSTRG.12547.55"; exon_number "10";
chr1	StringTie	exon	179654201	179654362	1000	+	.	gene_id "MSTRG.12547"; transcript_id "MSTRG.12547.55"; exon_number "11";
chr1	StringTie	exon	179662104	179662286	1000	+	.	gene_id "MSTRG.12547"; transcript_id "MSTRG.12547.55"; exon_number "12";
chr1	StringTie	exon	179663348	179663491	1000	+	.	gene_id "MSTRG.12547"; transcript_id "MSTRG.12547.55"; exon_number "13";
chr1	StringTie	exon	179669194	179669404	1000	+	.	gene_id "MSTRG.12547"; transcript_id "MSTRG.12547.55"; exon_number "14";
chr1	StringTie	exon	179690696	179691321	1000	+	.	gene_id "MSTRG.12547"; transcript_id "MSTRG.12547.55"; exon_number "15";
chr1	StringTie	transcript	179606227	179691247	1000	+	.	gene_id "MSTRG.12547"; transcript_id "MSTRG.12547.56";
chr1	StringTie	exon	179606227	179606260	1000	+	.	gene_id "MSTRG.12547"; transcript_id "MSTRG.12547.56"; exon_number "1";
chr1	StringTie	exon	179618599	179618682	1000	+	.	gene_id "MSTRG.12547"; transcript_id "MSTRG.12547.56"; exon_number "2";
chr1	StringTie	exon	179621035	179621091	1000	+	.	gene_id "MSTRG.12547"; transcript_id "MSTRG.12547.56"; exon_number "3";
chr1	StringTie	exon	179630767	179630920	1000	+	.	gene_id "MSTRG.12547"; transcript_id "MSTRG.12547.56"; exon_number "4";
chr1	StringTie	exon	179634462	179634629	1000	+	.	gene_id "MSTRG.12547"; transcript_id "MSTRG.12547.56"; exon_number "5";
chr1	StringTie	exon	179635667	179635887	1000	+	.	gene_id "MSTRG.12547"; transcript_id "MSTRG.12547.56"; exon_number "6";
chr1	StringTie	exon	179639839	179640051	1000	+	.	gene_id "MSTRG.12547"; transcript_id "MSTRG.12547.56"; exon_number "7";
chr1	StringTie	exon	179640379	179640445	1000	+	.	gene_id "MSTRG.12547"; transcript_id "MSTRG.12547.56"; exon_number "8";
chr1	StringTie	exon	179650867	179651067	1000	+	.	gene_id "MSTRG.12547"; transcript_id "MSTRG.12547.56"; exon_number "9";
chr1	StringTie	exon	179652039	179652197	1000	+	.	gene_id "MSTRG.12547"; transcript_id "MSTRG.12547.56"; exon_number "10";
chr1	StringTie	exon	179654201	179654362	1000	+	.	gene_id "MSTRG.12547"; transcript_id "MSTRG.12547.56"; exon_number "11";
chr1	StringTie	exon	179662104	179662286	1000	+	.	gene_id "MSTRG.12547"; transcript_id "MSTRG.12547.56"; exon_number "12";
chr1	StringTie	exon	179663348	179663491	1000	+	.	gene_id "MSTRG.12547"; transcript_id "MSTRG.12547.56"; exon_number "13";
chr1	StringTie	exon	179669194	179669404	1000	+	.	gene_id "MSTRG.12547"; transcript_id "MSTRG.12547.56"; exon_number "14";
chr1	StringTie	exon	179690696	179691247	1000	+	.	gene_id "MSTRG.12547"; transcript_id "MSTRG.12547.56"; exon_number "15";
chr1	StringTie	transcript	179606227	179691207	1000	+	.	gene_id "MSTRG.12547"; transcript_id "MSTRG.12547.57";
chr1	StringTie	exon	179606227	179606260	1000	+	.	gene_id "MSTRG.12547"; transcript_id "MSTRG.12547.57"; exon_number "1";
chr1	StringTie	exon	179618599	179618682	1000	+	.	gene_id "MSTRG.12547"; transcript_id "MSTRG.12547.57"; exon_number "2";
chr1	StringTie	exon	179621035	179621091	1000	+	.	gene_id "MSTRG.12547"; transcript_id "MSTRG.12547.57"; exon_number "3";
chr1	StringTie	exon	179630767	179630920	1000	+	.	gene_id "MSTRG.12547"; transcript_id "MSTRG.12547.57"; exon_number "4";
chr1	StringTie	exon	179634457	179634629	1000	+	.	gene_id "MSTRG.12547"; transcript_id "MSTRG.12547.57"; exon_number "5";
chr1	StringTie	exon	179635667	179635887	1000	+	.	gene_id "MSTRG.12547"; transcript_id "MSTRG.12547.57"; exon_number "6";
chr1	StringTie	exon	179639839	179640051	1000	+	.	gene_id "MSTRG.12547"; transcript_id "MSTRG.12547.57"; exon_number "7";
chr1	StringTie	exon	179640379	179640445	1000	+	.	gene_id "MSTRG.12547"; transcript_id "MSTRG.12547.57"; exon_number "8";
chr1	StringTie	exon	179650867	179651067	1000	+	.	gene_id "MSTRG.12547"; transcript_id "MSTRG.12547.57"; exon_number "9";
chr1	StringTie	exon	179652039	179652197	1000	+	.	gene_id "MSTRG.12547"; transcript_id "MSTRG.12547.57"; exon_number "10";
chr1	StringTie	exon	179662104	179662286	1000	+	.	gene_id "MSTRG.12547"; transcript_id "MSTRG.12547.57"; exon_number "11";
chr1	StringTie	exon	179663348	179663491	1000	+	.	gene_id "MSTRG.12547"; transcript_id "MSTRG.12547.57"; exon_number "12";
chr1	StringTie	exon	179669194	179669404	1000	+	.	gene_id "MSTRG.12547"; transcript_id "MSTRG.12547.57"; exon_number "13";
chr1	StringTie	exon	179680675	179680886	1000	+	.	gene_id "MSTRG.12547"; transcript_id "MSTRG.12547.57"; exon_number "14";
chr1	StringTie	exon	179690696	179691207	1000	+	.	gene_id "MSTRG.12547"; transcript_id "MSTRG.12547.57"; exon_number "15";
chr1	StringTie	transcript	179610331	179680781	1000	+	.	gene_id "MSTRG.12547"; transcript_id "MSTRG.12547.58";
chr1	StringTie	exon	179610331	179610356	1000	+	.	gene_id "MSTRG.12547"; transcript_id "MSTRG.12547.58"; exon_number "1";
chr1	StringTie	exon	179618599	179618682	1000	+	.	gene_id "MSTRG.12547"; transcript_id "MSTRG.12547.58"; exon_number "2";
chr1	StringTie	exon	179621035	179621091	1000	+	.	gene_id "MSTRG.12547"; transcript_id "MSTRG.12547.58"; exon_number "3";
chr1	StringTie	exon	179630767	179630920	1000	+	.	gene_id "MSTRG.12547"; transcript_id "MSTRG.12547.58"; exon_number "4";
chr1	StringTie	exon	179634457	179634629	1000	+	.	gene_id "MSTRG.12547"; transcript_id "MSTRG.12547.58"; exon_number "5";
chr1	StringTie	exon	179635667	179635887	1000	+	.	gene_id "MSTRG.12547"; transcript_id "MSTRG.12547.58"; exon_number "6";
chr1	StringTie	exon	179639839	179640051	1000	+	.	gene_id "MSTRG.12547"; transcript_id "MSTRG.12547.58"; exon_number "7";
chr1	StringTie	exon	179640379	179640445	1000	+	.	gene_id "MSTRG.12547"; transcript_id "MSTRG.12547.58"; exon_number "8";
chr1	StringTie	exon	179650867	179651067	1000	+	.	gene_id "MSTRG.12547"; transcript_id "MSTRG.12547.58"; exon_number "9";
chr1	StringTie	exon	179652039	179652197	1000	+	.	gene_id "MSTRG.12547"; transcript_id "MSTRG.12547.58"; exon_number "10";
chr1	StringTie	exon	179662104	179662286	1000	+	.	gene_id "MSTRG.12547"; transcript_id "MSTRG.12547.58"; exon_number "11";
chr1	StringTie	exon	179663348	179663491	1000	+	.	gene_id "MSTRG.12547"; transcript_id "MSTRG.12547.58"; exon_number "12";
chr1	StringTie	exon	179669194	179669404	1000	+	.	gene_id "MSTRG.12547"; transcript_id "MSTRG.12547.58"; exon_number "13";
chr1	StringTie	exon	179680688	179680781	1000	+	.	gene_id "MSTRG.12547"; transcript_id "MSTRG.12547.58"; exon_number "14";
chr1	StringTie	transcript	179616629	179691346	1000	+	.	gene_id "MSTRG.12547"; transcript_id "MSTRG.12547.59";
chr1	StringTie	exon	179616629	179616888	1000	+	.	gene_id "MSTRG.12547"; transcript_id "MSTRG.12547.59"; exon_number "1";
chr1	StringTie	exon	179618599	179618682	1000	+	.	gene_id "MSTRG.12547"; transcript_id "MSTRG.12547.59"; exon_number "2";
chr1	StringTie	exon	179621035	179621091	1000	+	.	gene_id "MSTRG.12547"; transcript_id "MSTRG.12547.59"; exon_number "3";
chr1	StringTie	exon	179630767	179630920	1000	+	.	gene_id "MSTRG.12547"; transcript_id "MSTRG.12547.59"; exon_number "4";
chr1	StringTie	exon	179634457	179634629	1000	+	.	gene_id "MSTRG.12547"; transcript_id "MSTRG.12547.59"; exon_number "5";
chr1	StringTie	exon	179635667	179635887	1000	+	.	gene_id "MSTRG.12547"; transcript_id "MSTRG.12547.59"; exon_number "6";
chr1	StringTie	exon	179639839	179640051	1000	+	.	gene_id "MSTRG.12547"; transcript_id "MSTRG.12547.59"; exon_number "7";
chr1	StringTie	exon	179640379	179640445	1000	+	.	gene_id "MSTRG.12547"; transcript_id "MSTRG.12547.59"; exon_number "8";
chr1	StringTie	exon	179650867	179651067	1000	+	.	gene_id "MSTRG.12547"; transcript_id "MSTRG.12547.59"; exon_number "9";
chr1	StringTie	exon	179652039	179652197	1000	+	.	gene_id "MSTRG.12547"; transcript_id "MSTRG.12547.59"; exon_number "10";
chr1	StringTie	exon	179662104	179662286	1000	+	.	gene_id "MSTRG.12547"; transcript_id "MSTRG.12547.59"; exon_number "11";
chr1	StringTie	exon	179663348	179663491	1000	+	.	gene_id "MSTRG.12547"; transcript_id "MSTRG.12547.59"; exon_number "12";
chr1	StringTie	exon	179669194	179669404	1000	+	.	gene_id "MSTRG.12547"; transcript_id "MSTRG.12547.59"; exon_number "13";
chr1	StringTie	exon	179690696	179691346	1000	+	.	gene_id "MSTRG.12547"; transcript_id "MSTRG.12547.59"; exon_number "14";
chr1	StringTie	transcript	179586324	179691272	1000	+	.	gene_id "MSTRG.12547"; transcript_id "MSTRG.12547.6";
chr1	StringTie	exon	179586324	179586457	1000	+	.	gene_id "MSTRG.12547"; transcript_id "MSTRG.12547.6"; exon_number "1";
chr1	StringTie	exon	179592602	179592847	1000	+	.	gene_id "MSTRG.12547"; transcript_id "MSTRG.12547.6"; exon_number "2";
chr1	StringTie	exon	179593460	179593867	1000	+	.	gene_id "MSTRG.12547"; transcript_id "MSTRG.12547.6"; exon_number "3";
chr1	StringTie	exon	179595628	179595818	1000	+	.	gene_id "MSTRG.12547"; transcript_id "MSTRG.12547.6"; exon_number "4";
chr1	StringTie	exon	179618599	179618682	1000	+	.	gene_id "MSTRG.12547"; transcript_id "MSTRG.12547.6"; exon_number "5";
chr1	StringTie	exon	179621035	179621091	1000	+	.	gene_id "MSTRG.12547"; transcript_id "MSTRG.12547.6"; exon_number "6";
chr1	StringTie	exon	179630767	179630920	1000	+	.	gene_id "MSTRG.12547"; transcript_id "MSTRG.12547.6"; exon_number "7";
chr1	StringTie	exon	179634457	179634629	1000	+	.	gene_id "MSTRG.12547"; transcript_id "MSTRG.12547.6"; exon_number "8";
chr1	StringTie	exon	179635667	179635887	1000	+	.	gene_id "MSTRG.12547"; transcript_id "MSTRG.12547.6"; exon_number "9";
chr1	StringTie	exon	179639839	179640051	1000	+	.	gene_id "MSTRG.12547"; transcript_id "MSTRG.12547.6"; exon_number "10";
chr1	StringTie	exon	179640379	179640445	1000	+	.	gene_id "MSTRG.12547"; transcript_id "MSTRG.12547.6"; exon_number "11";
chr1	StringTie	exon	179650867	179651067	1000	+	.	gene_id "MSTRG.12547"; transcript_id "MSTRG.12547.6"; exon_number "12";
chr1	StringTie	exon	179652039	179652197	1000	+	.	gene_id "MSTRG.12547"; transcript_id "MSTRG.12547.6"; exon_number "13";
chr1	StringTie	exon	179654201	179654362	1000	+	.	gene_id "MSTRG.12547"; transcript_id "MSTRG.12547.6"; exon_number "14";
chr1	StringTie	exon	179662104	179662286	1000	+	.	gene_id "MSTRG.12547"; transcript_id "MSTRG.12547.6"; exon_number "15";
chr1	StringTie	exon	179663348	179663491	1000	+	.	gene_id "MSTRG.12547"; transcript_id "MSTRG.12547.6"; exon_number "16";
chr1	StringTie	exon	179669194	179669404	1000	+	.	gene_id "MSTRG.12547"; transcript_id "MSTRG.12547.6"; exon_number "17";
chr1	StringTie	exon	179690696	179691272	1000	+	.	gene_id "MSTRG.12547"; transcript_id "MSTRG.12547.6"; exon_number "18";
chr1	StringTie	transcript	179616801	179691346	1000	+	.	gene_id "MSTRG.12547"; transcript_id "MSTRG.12547.60";
chr1	StringTie	exon	179616801	179616888	1000	+	.	gene_id "MSTRG.12547"; transcript_id "MSTRG.12547.60"; exon_number "1";
chr1	StringTie	exon	179618599	179618682	1000	+	.	gene_id "MSTRG.12547"; transcript_id "MSTRG.12547.60"; exon_number "2";
chr1	StringTie	exon	179621035	179621091	1000	+	.	gene_id "MSTRG.12547"; transcript_id "MSTRG.12547.60"; exon_number "3";
chr1	StringTie	exon	179630767	179630920	1000	+	.	gene_id "MSTRG.12547"; transcript_id "MSTRG.12547.60"; exon_number "4";
chr1	StringTie	exon	179634457	179634629	1000	+	.	gene_id "MSTRG.12547"; transcript_id "MSTRG.12547.60"; exon_number "5";
chr1	StringTie	exon	179635667	179635887	1000	+	.	gene_id "MSTRG.12547"; transcript_id "MSTRG.12547.60"; exon_number "6";
chr1	StringTie	exon	179639839	179640051	1000	+	.	gene_id "MSTRG.12547"; transcript_id "MSTRG.12547.60"; exon_number "7";
chr1	StringTie	exon	179640379	179640445	1000	+	.	gene_id "MSTRG.12547"; transcript_id "MSTRG.12547.60"; exon_number "8";
chr1	StringTie	exon	179650867	179651067	1000	+	.	gene_id "MSTRG.12547"; transcript_id "MSTRG.12547.60"; exon_number "9";
chr1	StringTie	exon	179652039	179652197	1000	+	.	gene_id "MSTRG.12547"; transcript_id "MSTRG.12547.60"; exon_number "10";
chr1	StringTie	exon	179654201	179654362	1000	+	.	gene_id "MSTRG.12547"; transcript_id "MSTRG.12547.60"; exon_number "11";
chr1	StringTie	exon	179662104	179662286	1000	+	.	gene_id "MSTRG.12547"; transcript_id "MSTRG.12547.60"; exon_number "12";
chr1	StringTie	exon	179663348	179663491	1000	+	.	gene_id "MSTRG.12547"; transcript_id "MSTRG.12547.60"; exon_number "13";
chr1	StringTie	exon	179669194	179669404	1000	+	.	gene_id "MSTRG.12547"; transcript_id "MSTRG.12547.60"; exon_number "14";
chr1	StringTie	exon	179690696	179691346	1000	+	.	gene_id "MSTRG.12547"; transcript_id "MSTRG.12547.60"; exon_number "15";
chr1	StringTie	transcript	179616823	179691272	1000	+	.	gene_id "MSTRG.12547"; transcript_id "MSTRG.12547.61";
chr1	StringTie	exon	179616823	179616888	1000	+	.	gene_id "MSTRG.12547"; transcript_id "MSTRG.12547.61"; exon_number "1";
chr1	StringTie	exon	179618599	179618682	1000	+	.	gene_id "MSTRG.12547"; transcript_id "MSTRG.12547.61"; exon_number "2";
chr1	StringTie	exon	179621035	179621091	1000	+	.	gene_id "MSTRG.12547"; transcript_id "MSTRG.12547.61"; exon_number "3";
chr1	StringTie	exon	179630767	179630920	1000	+	.	gene_id "MSTRG.12547"; transcript_id "MSTRG.12547.61"; exon_number "4";
chr1	StringTie	exon	179634457	179634629	1000	+	.	gene_id "MSTRG.12547"; transcript_id "MSTRG.12547.61"; exon_number "5";
chr1	StringTie	exon	179635667	179635887	1000	+	.	gene_id "MSTRG.12547"; transcript_id "MSTRG.12547.61"; exon_number "6";
chr1	StringTie	exon	179639839	179640051	1000	+	.	gene_id "MSTRG.12547"; transcript_id "MSTRG.12547.61"; exon_number "7";
chr1	StringTie	exon	179640379	179640445	1000	+	.	gene_id "MSTRG.12547"; transcript_id "MSTRG.12547.61"; exon_number "8";
chr1	StringTie	exon	179650867	179651067	1000	+	.	gene_id "MSTRG.12547"; transcript_id "MSTRG.12547.61"; exon_number "9";
chr1	StringTie	exon	179652039	179652197	1000	+	.	gene_id "MSTRG.12547"; transcript_id "MSTRG.12547.61"; exon_number "10";
chr1	StringTie	exon	179654201	179654362	1000	+	.	gene_id "MSTRG.12547"; transcript_id "MSTRG.12547.61"; exon_number "11";
chr1	StringTie	exon	179662104	179662286	1000	+	.	gene_id "MSTRG.12547"; transcript_id "MSTRG.12547.61"; exon_number "12";
chr1	StringTie	exon	179663348	179663491	1000	+	.	gene_id "MSTRG.12547"; transcript_id "MSTRG.12547.61"; exon_number "13";
chr1	StringTie	exon	179669194	179669404	1000	+	.	gene_id "MSTRG.12547"; transcript_id "MSTRG.12547.61"; exon_number "14";
chr1	StringTie	exon	179680675	179680886	1000	+	.	gene_id "MSTRG.12547"; transcript_id "MSTRG.12547.61"; exon_number "15";
chr1	StringTie	exon	179690696	179691272	1000	+	.	gene_id "MSTRG.12547"; transcript_id "MSTRG.12547.61"; exon_number "16";
chr1	StringTie	transcript	179616869	179691488	1000	+	.	gene_id "MSTRG.12547"; transcript_id "MSTRG.12547.62";
chr1	StringTie	exon	179616869	179616888	1000	+	.	gene_id "MSTRG.12547"; transcript_id "MSTRG.12547.62"; exon_number "1";
chr1	StringTie	exon	179618599	179618682	1000	+	.	gene_id "MSTRG.12547"; transcript_id "MSTRG.12547.62"; exon_number "2";
chr1	StringTie	exon	179621035	179621091	1000	+	.	gene_id "MSTRG.12547"; transcript_id "MSTRG.12547.62"; exon_number "3";
chr1	StringTie	exon	179630767	179630920	1000	+	.	gene_id "MSTRG.12547"; transcript_id "MSTRG.12547.62"; exon_number "4";
chr1	StringTie	exon	179634457	179634629	1000	+	.	gene_id "MSTRG.12547"; transcript_id "MSTRG.12547.62"; exon_number "5";
chr1	StringTie	exon	179635667	179635887	1000	+	.	gene_id "MSTRG.12547"; transcript_id "MSTRG.12547.62"; exon_number "6";
chr1	StringTie	exon	179639839	179640051	1000	+	.	gene_id "MSTRG.12547"; transcript_id "MSTRG.12547.62"; exon_number "7";
chr1	StringTie	exon	179640379	179640445	1000	+	.	gene_id "MSTRG.12547"; transcript_id "MSTRG.12547.62"; exon_number "8";
chr1	StringTie	exon	179650867	179651067	1000	+	.	gene_id "MSTRG.12547"; transcript_id "MSTRG.12547.62"; exon_number "9";
chr1	StringTie	exon	179652039	179652197	1000	+	.	gene_id "MSTRG.12547"; transcript_id "MSTRG.12547.62"; exon_number "10";
chr1	StringTie	exon	179662104	179662286	1000	+	.	gene_id "MSTRG.12547"; transcript_id "MSTRG.12547.62"; exon_number "11";
chr1	StringTie	exon	179663348	179663491	1000	+	.	gene_id "MSTRG.12547"; transcript_id "MSTRG.12547.62"; exon_number "12";
chr1	StringTie	exon	179669194	179669404	1000	+	.	gene_id "MSTRG.12547"; transcript_id "MSTRG.12547.62"; exon_number "13";
chr1	StringTie	exon	179680675	179680886	1000	+	.	gene_id "MSTRG.12547"; transcript_id "MSTRG.12547.62"; exon_number "14";
chr1	StringTie	exon	179690696	179691488	1000	+	.	gene_id "MSTRG.12547"; transcript_id "MSTRG.12547.62"; exon_number "15";
chr1	StringTie	transcript	179618541	179691655	1000	+	.	gene_id "MSTRG.12547"; transcript_id "MSTRG.12547.63";
chr1	StringTie	exon	179618541	179618682	1000	+	.	gene_id "MSTRG.12547"; transcript_id "MSTRG.12547.63"; exon_number "1";
chr1	StringTie	exon	179621035	179621091	1000	+	.	gene_id "MSTRG.12547"; transcript_id "MSTRG.12547.63"; exon_number "2";
chr1	StringTie	exon	179630767	179630920	1000	+	.	gene_id "MSTRG.12547"; transcript_id "MSTRG.12547.63"; exon_number "3";
chr1	StringTie	exon	179634457	179634629	1000	+	.	gene_id "MSTRG.12547"; transcript_id "MSTRG.12547.63"; exon_number "4";
chr1	StringTie	exon	179635667	179635887	1000	+	.	gene_id "MSTRG.12547"; transcript_id "MSTRG.12547.63"; exon_number "5";
chr1	StringTie	exon	179639886	179640051	1000	+	.	gene_id "MSTRG.12547"; transcript_id "MSTRG.12547.63"; exon_number "6";
chr1	StringTie	exon	179640379	179640445	1000	+	.	gene_id "MSTRG.12547"; transcript_id "MSTRG.12547.63"; exon_number "7";
chr1	StringTie	exon	179650867	179651067	1000	+	.	gene_id "MSTRG.12547"; transcript_id "MSTRG.12547.63"; exon_number "8";
chr1	StringTie	exon	179652039	179652197	1000	+	.	gene_id "MSTRG.12547"; transcript_id "MSTRG.12547.63"; exon_number "9";
chr1	StringTie	exon	179654201	179654362	1000	+	.	gene_id "MSTRG.12547"; transcript_id "MSTRG.12547.63"; exon_number "10";
chr1	StringTie	exon	179662104	179662286	1000	+	.	gene_id "MSTRG.12547"; transcript_id "MSTRG.12547.63"; exon_number "11";
chr1	StringTie	exon	179663348	179663491	1000	+	.	gene_id "MSTRG.12547"; transcript_id "MSTRG.12547.63"; exon_number "12";
chr1	StringTie	exon	179669194	179669404	1000	+	.	gene_id "MSTRG.12547"; transcript_id "MSTRG.12547.63"; exon_number "13";
chr1	StringTie	exon	179680675	179680886	1000	+	.	gene_id "MSTRG.12547"; transcript_id "MSTRG.12547.63"; exon_number "14";
chr1	StringTie	exon	179690696	179691655	1000	+	.	gene_id "MSTRG.12547"; transcript_id "MSTRG.12547.63"; exon_number "15";
chr1	StringTie	transcript	179618599	179691272	1000	+	.	gene_id "MSTRG.12547"; transcript_id "MSTRG.12547.64";
chr1	StringTie	exon	179618599	179618682	1000	+	.	gene_id "MSTRG.12547"; transcript_id "MSTRG.12547.64"; exon_number "1";
chr1	StringTie	exon	179621035	179621091	1000	+	.	gene_id "MSTRG.12547"; transcript_id "MSTRG.12547.64"; exon_number "2";
chr1	StringTie	exon	179630860	179630920	1000	+	.	gene_id "MSTRG.12547"; transcript_id "MSTRG.12547.64"; exon_number "3";
chr1	StringTie	exon	179634457	179634629	1000	+	.	gene_id "MSTRG.12547"; transcript_id "MSTRG.12547.64"; exon_number "4";
chr1	StringTie	exon	179635667	179635887	1000	+	.	gene_id "MSTRG.12547"; transcript_id "MSTRG.12547.64"; exon_number "5";
chr1	StringTie	exon	179639839	179640051	1000	+	.	gene_id "MSTRG.12547"; transcript_id "MSTRG.12547.64"; exon_number "6";
chr1	StringTie	exon	179640379	179640445	1000	+	.	gene_id "MSTRG.12547"; transcript_id "MSTRG.12547.64"; exon_number "7";
chr1	StringTie	exon	179650867	179651067	1000	+	.	gene_id "MSTRG.12547"; transcript_id "MSTRG.12547.64"; exon_number "8";
chr1	StringTie	exon	179652039	179652197	1000	+	.	gene_id "MSTRG.12547"; transcript_id "MSTRG.12547.64"; exon_number "9";
chr1	StringTie	exon	179662104	179662286	1000	+	.	gene_id "MSTRG.12547"; transcript_id "MSTRG.12547.64"; exon_number "10";
chr1	StringTie	exon	179663348	179663491	1000	+	.	gene_id "MSTRG.12547"; transcript_id "MSTRG.12547.64"; exon_number "11";
chr1	StringTie	exon	179669194	179669404	1000	+	.	gene_id "MSTRG.12547"; transcript_id "MSTRG.12547.64"; exon_number "12";
chr1	StringTie	exon	179690696	179691272	1000	+	.	gene_id "MSTRG.12547"; transcript_id "MSTRG.12547.64"; exon_number "13";
chr1	StringTie	transcript	179618603	179680870	1000	+	.	gene_id "MSTRG.12547"; transcript_id "MSTRG.12547.65";
chr1	StringTie	exon	179618603	179618682	1000	+	.	gene_id "MSTRG.12547"; transcript_id "MSTRG.12547.65"; exon_number "1";
chr1	StringTie	exon	179630767	179630920	1000	+	.	gene_id "MSTRG.12547"; transcript_id "MSTRG.12547.65"; exon_number "2";
chr1	StringTie	exon	179634462	179634629	1000	+	.	gene_id "MSTRG.12547"; transcript_id "MSTRG.12547.65"; exon_number "3";
chr1	StringTie	exon	179635667	179635887	1000	+	.	gene_id "MSTRG.12547"; transcript_id "MSTRG.12547.65"; exon_number "4";
chr1	StringTie	exon	179639839	179640051	1000	+	.	gene_id "MSTRG.12547"; transcript_id "MSTRG.12547.65"; exon_number "5";
chr1	StringTie	exon	179640379	179640445	1000	+	.	gene_id "MSTRG.12547"; transcript_id "MSTRG.12547.65"; exon_number "6";
chr1	StringTie	exon	179650867	179651067	1000	+	.	gene_id "MSTRG.12547"; transcript_id "MSTRG.12547.65"; exon_number "7";
chr1	StringTie	exon	179652039	179652197	1000	+	.	gene_id "MSTRG.12547"; transcript_id "MSTRG.12547.65"; exon_number "8";
chr1	StringTie	exon	179654201	179654362	1000	+	.	gene_id "MSTRG.12547"; transcript_id "MSTRG.12547.65"; exon_number "9";
chr1	StringTie	exon	179662104	179662286	1000	+	.	gene_id "MSTRG.12547"; transcript_id "MSTRG.12547.65"; exon_number "10";
chr1	StringTie	exon	179663348	179663491	1000	+	.	gene_id "MSTRG.12547"; transcript_id "MSTRG.12547.65"; exon_number "11";
chr1	StringTie	exon	179669194	179669404	1000	+	.	gene_id "MSTRG.12547"; transcript_id "MSTRG.12547.65"; exon_number "12";
chr1	StringTie	exon	179680675	179680870	1000	+	.	gene_id "MSTRG.12547"; transcript_id "MSTRG.12547.65"; exon_number "13";
chr1	StringTie	transcript	179630767	179691203	1000	+	.	gene_id "MSTRG.12547"; transcript_id "MSTRG.12547.66";
chr1	StringTie	exon	179630767	179630920	1000	+	.	gene_id "MSTRG.12547"; transcript_id "MSTRG.12547.66"; exon_number "1";
chr1	StringTie	exon	179634457	179634629	1000	+	.	gene_id "MSTRG.12547"; transcript_id "MSTRG.12547.66"; exon_number "2";
chr1	StringTie	exon	179635667	179635887	1000	+	.	gene_id "MSTRG.12547"; transcript_id "MSTRG.12547.66"; exon_number "3";
chr1	StringTie	exon	179640379	179640445	1000	+	.	gene_id "MSTRG.12547"; transcript_id "MSTRG.12547.66"; exon_number "4";
chr1	StringTie	exon	179650867	179651067	1000	+	.	gene_id "MSTRG.12547"; transcript_id "MSTRG.12547.66"; exon_number "5";
chr1	StringTie	exon	179652039	179652197	1000	+	.	gene_id "MSTRG.12547"; transcript_id "MSTRG.12547.66"; exon_number "6";
chr1	StringTie	exon	179662104	179662286	1000	+	.	gene_id "MSTRG.12547"; transcript_id "MSTRG.12547.66"; exon_number "7";
chr1	StringTie	exon	179663348	179663491	1000	+	.	gene_id "MSTRG.12547"; transcript_id "MSTRG.12547.66"; exon_number "8";
chr1	StringTie	exon	179669194	179669404	1000	+	.	gene_id "MSTRG.12547"; transcript_id "MSTRG.12547.66"; exon_number "9";
chr1	StringTie	exon	179690696	179691203	1000	+	.	gene_id "MSTRG.12547"; transcript_id "MSTRG.12547.66"; exon_number "10";
chr1	StringTie	transcript	179639860	179691229	1000	+	.	gene_id "MSTRG.12547"; transcript_id "MSTRG.12547.67";
chr1	StringTie	exon	179639860	179640051	1000	+	.	gene_id "MSTRG.12547"; transcript_id "MSTRG.12547.67"; exon_number "1";
chr1	StringTie	exon	179640379	179640445	1000	+	.	gene_id "MSTRG.12547"; transcript_id "MSTRG.12547.67"; exon_number "2";
chr1	StringTie	exon	179650867	179651067	1000	+	.	gene_id "MSTRG.12547"; transcript_id "MSTRG.12547.67"; exon_number "3";
chr1	StringTie	exon	179652039	179652197	1000	+	.	gene_id "MSTRG.12547"; transcript_id "MSTRG.12547.67"; exon_number "4";
chr1	StringTie	exon	179662104	179662286	1000	+	.	gene_id "MSTRG.12547"; transcript_id "MSTRG.12547.67"; exon_number "5";
chr1	StringTie	exon	179663373	179663491	1000	+	.	gene_id "MSTRG.12547"; transcript_id "MSTRG.12547.67"; exon_number "6";
chr1	StringTie	exon	179669194	179669404	1000	+	.	gene_id "MSTRG.12547"; transcript_id "MSTRG.12547.67"; exon_number "7";
chr1	StringTie	exon	179690696	179691229	1000	+	.	gene_id "MSTRG.12547"; transcript_id "MSTRG.12547.67"; exon_number "8";
chr1	StringTie	transcript	179641042	179691323	1000	+	.	gene_id "MSTRG.12547"; transcript_id "MSTRG.12547.69";
chr1	StringTie	exon	179641042	179641057	1000	+	.	gene_id "MSTRG.12547"; transcript_id "MSTRG.12547.69"; exon_number "1";
chr1	StringTie	exon	179650867	179651067	1000	+	.	gene_id "MSTRG.12547"; transcript_id "MSTRG.12547.69"; exon_number "2";
chr1	StringTie	exon	179652039	179652197	1000	+	.	gene_id "MSTRG.12547"; transcript_id "MSTRG.12547.69"; exon_number "3";
chr1	StringTie	exon	179662104	179662286	1000	+	.	gene_id "MSTRG.12547"; transcript_id "MSTRG.12547.69"; exon_number "4";
chr1	StringTie	exon	179663348	179663491	1000	+	.	gene_id "MSTRG.12547"; transcript_id "MSTRG.12547.69"; exon_number "5";
chr1	StringTie	exon	179669194	179669404	1000	+	.	gene_id "MSTRG.12547"; transcript_id "MSTRG.12547.69"; exon_number "6";
chr1	StringTie	exon	179690696	179691323	1000	+	.	gene_id "MSTRG.12547"; transcript_id "MSTRG.12547.69"; exon_number "7";
chr1	StringTie	transcript	179654201	179691235	1000	+	.	gene_id "MSTRG.12547"; transcript_id "MSTRG.12547.70";
chr1	StringTie	exon	179654201	179654362	1000	+	.	gene_id "MSTRG.12547"; transcript_id "MSTRG.12547.70"; exon_number "1";
chr1	StringTie	exon	179662104	179662369	1000	+	.	gene_id "MSTRG.12547"; transcript_id "MSTRG.12547.70"; exon_number "2";
chr1	StringTie	exon	179663348	179663491	1000	+	.	gene_id "MSTRG.12547"; transcript_id "MSTRG.12547.70"; exon_number "3";
chr1	StringTie	exon	179669194	179669404	1000	+	.	gene_id "MSTRG.12547"; transcript_id "MSTRG.12547.70"; exon_number "4";
chr1	StringTie	exon	179690696	179691235	1000	+	.	gene_id "MSTRG.12547"; transcript_id "MSTRG.12547.70"; exon_number "5";
chr1	StringTie	transcript	179591430	179691243	1000	+	.	gene_id "MSTRG.12547"; transcript_id "MSTRG.12547.9";
chr1	StringTie	exon	179591430	179592159	1000	+	.	gene_id "MSTRG.12547"; transcript_id "MSTRG.12547.9"; exon_number "1";
chr1	StringTie	exon	179592602	179592847	1000	+	.	gene_id "MSTRG.12547"; transcript_id "MSTRG.12547.9"; exon_number "2";
chr1	StringTie	exon	179593460	179593867	1000	+	.	gene_id "MSTRG.12547"; transcript_id "MSTRG.12547.9"; exon_number "3";
chr1	StringTie	exon	179595628	179595818	1000	+	.	gene_id "MSTRG.12547"; transcript_id "MSTRG.12547.9"; exon_number "4";
chr1	StringTie	exon	179618599	179618682	1000	+	.	gene_id "MSTRG.12547"; transcript_id "MSTRG.12547.9"; exon_number "5";
chr1	StringTie	exon	179621035	179621091	1000	+	.	gene_id "MSTRG.12547"; transcript_id "MSTRG.12547.9"; exon_number "6";
chr1	StringTie	exon	179630767	179630920	1000	+	.	gene_id "MSTRG.12547"; transcript_id "MSTRG.12547.9"; exon_number "7";
chr1	StringTie	exon	179634457	179634629	1000	+	.	gene_id "MSTRG.12547"; transcript_id "MSTRG.12547.9"; exon_number "8";
chr1	StringTie	exon	179635667	179635887	1000	+	.	gene_id "MSTRG.12547"; transcript_id "MSTRG.12547.9"; exon_number "9";
chr1	StringTie	exon	179639839	179640051	1000	+	.	gene_id "MSTRG.12547"; transcript_id "MSTRG.12547.9"; exon_number "10";
chr1	StringTie	exon	179640379	179640445	1000	+	.	gene_id "MSTRG.12547"; transcript_id "MSTRG.12547.9"; exon_number "11";
chr1	StringTie	exon	179650867	179651123	1000	+	.	gene_id "MSTRG.12547"; transcript_id "MSTRG.12547.9"; exon_number "12";
chr1	StringTie	exon	179652039	179652197	1000	+	.	gene_id "MSTRG.12547"; transcript_id "MSTRG.12547.9"; exon_number "13";
chr1	StringTie	exon	179662104	179662286	1000	+	.	gene_id "MSTRG.12547"; transcript_id "MSTRG.12547.9"; exon_number "14";
chr1	StringTie	exon	179663348	179663491	1000	+	.	gene_id "MSTRG.12547"; transcript_id "MSTRG.12547.9"; exon_number "15";
chr1	StringTie	exon	179669194	179669404	1000	+	.	gene_id "MSTRG.12547"; transcript_id "MSTRG.12547.9"; exon_number "16";
chr1	StringTie	exon	179690696	179691243	1000	+	.	gene_id "MSTRG.12547"; transcript_id "MSTRG.12547.9"; exon_number "17";
chr3	StringTie	transcript	109430517	109432033	1000	.	.	gene_id "MSTRG.125470"; transcript_id "MSTRG.125470.1";
chr3	StringTie	exon	109430517	109432033	1000	.	.	gene_id "MSTRG.125470"; transcript_id "MSTRG.125470.1"; exon_number "1";
chr3	StringTie	transcript	109442879	109443400	1000	.	.	gene_id "MSTRG.125471"; transcript_id "MSTRG.125471.1";
chr3	StringTie	exon	109442879	109443400	1000	.	.	gene_id "MSTRG.125471"; transcript_id "MSTRG.125471.1"; exon_number "1";
chr3	StringTie	transcript	109456662	109456991	1000	.	.	gene_id "MSTRG.125472"; transcript_id "MSTRG.125472.1";
chr3	StringTie	exon	109456662	109456991	1000	.	.	gene_id "MSTRG.125472"; transcript_id "MSTRG.125472.1"; exon_number "1";
chr3	StringTie	transcript	109458635	109458836	1000	.	.	gene_id "MSTRG.125473"; transcript_id "MSTRG.125473.1";
chr3	StringTie	exon	109458635	109458836	1000	.	.	gene_id "MSTRG.125473"; transcript_id "MSTRG.125473.1"; exon_number "1";
chr3	StringTie	transcript	109465339	109465609	1000	.	.	gene_id "MSTRG.125474"; transcript_id "MSTRG.125474.1";
chr3	StringTie	exon	109465339	109465609	1000	.	.	gene_id "MSTRG.125474"; transcript_id "MSTRG.125474.1"; exon_number "1";
chr3	StringTie	transcript	109470532	109471325	1000	-	.	gene_id "MSTRG.125475"; transcript_id "MSTRG.125475.1";
chr3	StringTie	exon	109470532	109471325	1000	-	.	gene_id "MSTRG.125475"; transcript_id "MSTRG.125475.1"; exon_number "1";
chr3	StringTie	transcript	109471329	109471812	1000	-	.	gene_id "MSTRG.125476"; transcript_id "ENST00000479662"; gene_name "PPIAP15"; ref_gene_id "ENSG00000244196";
chr3	StringTie	exon	109471329	109471812	1000	-	.	gene_id "MSTRG.125476"; transcript_id "ENST00000479662"; exon_number "1"; gene_name "PPIAP15"; ref_gene_id "ENSG00000244196";
chr3	StringTie	transcript	109477984	109478234	1000	.	.	gene_id "MSTRG.125477"; transcript_id "MSTRG.125477.1";
chr3	StringTie	exon	109477984	109478234	1000	.	.	gene_id "MSTRG.125477"; transcript_id "MSTRG.125477.1"; exon_number "1";
chr3	StringTie	transcript	109479749	109481055	1000	.	.	gene_id "MSTRG.125478"; transcript_id "MSTRG.125478.1";
chr3	StringTie	exon	109479749	109481055	1000	.	.	gene_id "MSTRG.125478"; transcript_id "MSTRG.125478.1"; exon_number "1";
chr3	StringTie	transcript	109485092	109485359	1000	.	.	gene_id "MSTRG.125479"; transcript_id "MSTRG.125479.1";
chr3	StringTie	exon	109485092	109485359	1000	.	.	gene_id "MSTRG.125479"; transcript_id "MSTRG.125479.1"; exon_number "1";
chr1	StringTie	transcript	179576268	179576349	1000	+	.	gene_id "MSTRG.12548"; transcript_id "ENST00000516066"; gene_name "RNU5F-2P"; ref_gene_id "ENSG00000251875";
chr1	StringTie	exon	179576268	179576349	1000	+	.	gene_id "MSTRG.12548"; transcript_id "ENST00000516066"; exon_number "1"; gene_name "RNU5F-2P"; ref_gene_id "ENSG00000251875";
chr3	StringTie	transcript	109500080	109501444	1000	.	.	gene_id "MSTRG.125480"; transcript_id "MSTRG.125480.1";
chr3	StringTie	exon	109500080	109501444	1000	.	.	gene_id "MSTRG.125480"; transcript_id "MSTRG.125480.1"; exon_number "1";
chr3	StringTie	transcript	109502242	109502487	1000	.	.	gene_id "MSTRG.125481"; transcript_id "MSTRG.125481.1";
chr3	StringTie	exon	109502242	109502487	1000	.	.	gene_id "MSTRG.125481"; transcript_id "MSTRG.125481.1"; exon_number "1";
chr3	StringTie	transcript	109505022	109505466	1000	.	.	gene_id "MSTRG.125482"; transcript_id "MSTRG.125482.1";
chr3	StringTie	exon	109505022	109505466	1000	.	.	gene_id "MSTRG.125482"; transcript_id "MSTRG.125482.1"; exon_number "1";
chr3	StringTie	transcript	109509088	109509334	1000	.	.	gene_id "MSTRG.125483"; transcript_id "MSTRG.125483.1";
chr3	StringTie	exon	109509088	109509334	1000	.	.	gene_id "MSTRG.125483"; transcript_id "MSTRG.125483.1"; exon_number "1";
chr3	StringTie	transcript	109518024	109518278	1000	.	.	gene_id "MSTRG.125484"; transcript_id "MSTRG.125484.1";
chr3	StringTie	exon	109518024	109518278	1000	.	.	gene_id "MSTRG.125484"; transcript_id "MSTRG.125484.1"; exon_number "1";
chr3	StringTie	transcript	109523802	109527517	1000	.	.	gene_id "MSTRG.125485"; transcript_id "MSTRG.125485.1";
chr3	StringTie	exon	109523802	109527517	1000	.	.	gene_id "MSTRG.125485"; transcript_id "MSTRG.125485.1"; exon_number "1";
chr3	StringTie	transcript	109533308	109534585	1000	.	.	gene_id "MSTRG.125486"; transcript_id "MSTRG.125486.1";
chr3	StringTie	exon	109533308	109534585	1000	.	.	gene_id "MSTRG.125486"; transcript_id "MSTRG.125486.1"; exon_number "1";
chr3	StringTie	transcript	109535525	109535752	1000	+	.	gene_id "MSTRG.125487"; transcript_id "MSTRG.125487.1";
chr3	StringTie	exon	109535525	109535752	1000	+	.	gene_id "MSTRG.125487"; transcript_id "MSTRG.125487.1"; exon_number "1";
chr3	StringTie	transcript	109535922	109547148	1000	+	.	gene_id "MSTRG.125488"; transcript_id "MSTRG.125488.1";
chr3	StringTie	exon	109535922	109536065	1000	+	.	gene_id "MSTRG.125488"; transcript_id "MSTRG.125488.1"; exon_number "1";
chr3	StringTie	exon	109546962	109547148	1000	+	.	gene_id "MSTRG.125488"; transcript_id "MSTRG.125488.1"; exon_number "2";
chr3	StringTie	transcript	109537788	109538027	1000	.	.	gene_id "MSTRG.125489"; transcript_id "MSTRG.125489.1";
chr3	StringTie	exon	109537788	109538027	1000	.	.	gene_id "MSTRG.125489"; transcript_id "MSTRG.125489.1"; exon_number "1";
chr1	StringTie	transcript	179579083	179580036	1000	.	.	gene_id "MSTRG.12549"; transcript_id "MSTRG.12549.1";
chr1	StringTie	exon	179579083	179580036	1000	.	.	gene_id "MSTRG.12549"; transcript_id "MSTRG.12549.1"; exon_number "1";
chr3	StringTie	transcript	109545006	109545737	1000	.	.	gene_id "MSTRG.125490"; transcript_id "MSTRG.125490.1";
chr3	StringTie	exon	109545006	109545737	1000	.	.	gene_id "MSTRG.125490"; transcript_id "MSTRG.125490.1"; exon_number "1";
chr3	StringTie	transcript	109549795	109550230	1000	.	.	gene_id "MSTRG.125491"; transcript_id "MSTRG.125491.1";
chr3	StringTie	exon	109549795	109550230	1000	.	.	gene_id "MSTRG.125491"; transcript_id "MSTRG.125491.1"; exon_number "1";
chr3	StringTie	transcript	109554263	109562261	1000	+	.	gene_id "MSTRG.125492"; transcript_id "MSTRG.125492.1";
chr3	StringTie	exon	109554263	109554478	1000	+	.	gene_id "MSTRG.125492"; transcript_id "MSTRG.125492.1"; exon_number "1";
chr3	StringTie	exon	109562232	109562261	1000	+	.	gene_id "MSTRG.125492"; transcript_id "MSTRG.125492.1"; exon_number "2";
chr3	StringTie	transcript	109554355	109563486	1000	+	.	gene_id "MSTRG.125492"; transcript_id "MSTRG.125492.2";
chr3	StringTie	exon	109554355	109554538	1000	+	.	gene_id "MSTRG.125492"; transcript_id "MSTRG.125492.2"; exon_number "1";
chr3	StringTie	exon	109562232	109562259	1000	+	.	gene_id "MSTRG.125492"; transcript_id "MSTRG.125492.2"; exon_number "2";
chr3	StringTie	exon	109563399	109563486	1000	+	.	gene_id "MSTRG.125492"; transcript_id "MSTRG.125492.2"; exon_number "3";
chr3	StringTie	transcript	109560743	109561312	1000	.	.	gene_id "MSTRG.125493"; transcript_id "MSTRG.125493.1";
chr3	StringTie	exon	109560743	109561312	1000	.	.	gene_id "MSTRG.125493"; transcript_id "MSTRG.125493.1"; exon_number "1";
chr3	StringTie	transcript	109564802	109565329	1000	.	.	gene_id "MSTRG.125494"; transcript_id "MSTRG.125494.1";
chr3	StringTie	exon	109564802	109565329	1000	.	.	gene_id "MSTRG.125494"; transcript_id "MSTRG.125494.1"; exon_number "1";
chr3	StringTie	transcript	109567902	109568133	1000	.	.	gene_id "MSTRG.125495"; transcript_id "MSTRG.125495.1";
chr3	StringTie	exon	109567902	109568133	1000	.	.	gene_id "MSTRG.125495"; transcript_id "MSTRG.125495.1"; exon_number "1";
chr3	StringTie	transcript	109568994	109569352	1000	.	.	gene_id "MSTRG.125496"; transcript_id "MSTRG.125496.1";
chr3	StringTie	exon	109568994	109569352	1000	.	.	gene_id "MSTRG.125496"; transcript_id "MSTRG.125496.1"; exon_number "1";
chr3	StringTie	transcript	109570951	109571205	1000	.	.	gene_id "MSTRG.125497"; transcript_id "MSTRG.125497.1";
chr3	StringTie	exon	109570951	109571205	1000	.	.	gene_id "MSTRG.125497"; transcript_id "MSTRG.125497.1"; exon_number "1";
chr3	StringTie	transcript	109577045	109578246	1000	.	.	gene_id "MSTRG.125498"; transcript_id "MSTRG.125498.1";
chr3	StringTie	exon	109577045	109578246	1000	.	.	gene_id "MSTRG.125498"; transcript_id "MSTRG.125498.1"; exon_number "1";
chr3	StringTie	transcript	109581266	109582050	1000	.	.	gene_id "MSTRG.125499"; transcript_id "MSTRG.125499.1";
chr3	StringTie	exon	109581266	109582050	1000	.	.	gene_id "MSTRG.125499"; transcript_id "MSTRG.125499.1"; exon_number "1";
chr1	StringTie	transcript	17372196	17401699	1000	+	.	gene_id "MSTRG.1255"; transcript_id "ENST00000619609"; gene_name "PADI6"; ref_gene_id "ENSG00000276747";
chr1	StringTie	exon	17372196	17372361	1000	+	.	gene_id "MSTRG.1255"; transcript_id "ENST00000619609"; exon_number "1"; gene_name "PADI6"; ref_gene_id "ENSG00000276747";
chr1	StringTie	exon	17373056	17373233	1000	+	.	gene_id "MSTRG.1255"; transcript_id "ENST00000619609"; exon_number "2"; gene_name "PADI6"; ref_gene_id "ENSG00000276747";
chr1	StringTie	exon	17375427	17375499	1000	+	.	gene_id "MSTRG.1255"; transcript_id "ENST00000619609"; exon_number "3"; gene_name "PADI6"; ref_gene_id "ENSG00000276747";
chr1	StringTie	exon	17379920	17379987	1000	+	.	gene_id "MSTRG.1255"; transcript_id "ENST00000619609"; exon_number "4"; gene_name "PADI6"; ref_gene_id "ENSG00000276747";
chr1	StringTie	exon	17381047	17381164	1000	+	.	gene_id "MSTRG.1255"; transcript_id "ENST00000619609"; exon_number "5"; gene_name "PADI6"; ref_gene_id "ENSG00000276747";
chr1	StringTie	exon	17381967	17382092	1000	+	.	gene_id "MSTRG.1255"; transcript_id "ENST00000619609"; exon_number "6"; gene_name "PADI6"; ref_gene_id "ENSG00000276747";
chr1	StringTie	exon	17388381	17388559	1000	+	.	gene_id "MSTRG.1255"; transcript_id "ENST00000619609"; exon_number "7"; gene_name "PADI6"; ref_gene_id "ENSG00000276747";
chr1	StringTie	exon	17388777	17388880	1000	+	.	gene_id "MSTRG.1255"; transcript_id "ENST00000619609"; exon_number "8"; gene_name "PADI6"; ref_gene_id "ENSG00000276747";
chr1	StringTie	exon	17392114	17392225	1000	+	.	gene_id "MSTRG.1255"; transcript_id "ENST00000619609"; exon_number "9"; gene_name "PADI6"; ref_gene_id "ENSG00000276747";
chr1	StringTie	exon	17393975	17394082	1000	+	.	gene_id "MSTRG.1255"; transcript_id "ENST00000619609"; exon_number "10"; gene_name "PADI6"; ref_gene_id "ENSG00000276747";
chr1	StringTie	exon	17394300	17394454	1000	+	.	gene_id "MSTRG.1255"; transcript_id "ENST00000619609"; exon_number "11"; gene_name "PADI6"; ref_gene_id "ENSG00000276747";
chr1	StringTie	exon	17394951	17395107	1000	+	.	gene_id "MSTRG.1255"; transcript_id "ENST00000619609"; exon_number "12"; gene_name "PADI6"; ref_gene_id "ENSG00000276747";
chr1	StringTie	exon	17395540	17395663	1000	+	.	gene_id "MSTRG.1255"; transcript_id "ENST00000619609"; exon_number "13"; gene_name "PADI6"; ref_gene_id "ENSG00000276747";
chr1	StringTie	exon	17397071	17397141	1000	+	.	gene_id "MSTRG.1255"; transcript_id "ENST00000619609"; exon_number "14"; gene_name "PADI6"; ref_gene_id "ENSG00000276747";
chr1	StringTie	exon	17398686	17398847	1000	+	.	gene_id "MSTRG.1255"; transcript_id "ENST00000619609"; exon_number "15"; gene_name "PADI6"; ref_gene_id "ENSG00000276747";
chr1	StringTie	exon	17401205	17401699	1000	+	.	gene_id "MSTRG.1255"; transcript_id "ENST00000619609"; exon_number "16"; gene_name "PADI6"; ref_gene_id "ENSG00000276747";
chr1	StringTie	transcript	17370674	17379552	1000	+	.	gene_id "MSTRG.1255"; transcript_id "MSTRG.1255.1";
chr1	StringTie	exon	17370674	17379552	1000	+	.	gene_id "MSTRG.1255"; transcript_id "MSTRG.1255.1"; exon_number "1";
chr1	StringTie	transcript	17384536	17389658	1000	+	.	gene_id "MSTRG.1255"; transcript_id "MSTRG.1255.3";
chr1	StringTie	exon	17384536	17389658	1000	+	.	gene_id "MSTRG.1255"; transcript_id "MSTRG.1255.3"; exon_number "1";
chr1	StringTie	transcript	17394640	17398174	1000	+	.	gene_id "MSTRG.1255"; transcript_id "MSTRG.1255.4";
chr1	StringTie	exon	17394640	17398174	1000	+	.	gene_id "MSTRG.1255"; transcript_id "MSTRG.1255.4"; exon_number "1";
chr1	StringTie	transcript	179589241	179591747	1000	-	.	gene_id "MSTRG.12550"; transcript_id "MSTRG.12550.1";
chr1	StringTie	exon	179589241	179589999	1000	-	.	gene_id "MSTRG.12550"; transcript_id "MSTRG.12550.1"; exon_number "1";
chr1	StringTie	exon	179590758	179591040	1000	-	.	gene_id "MSTRG.12550"; transcript_id "MSTRG.12550.1"; exon_number "2";
chr1	StringTie	exon	179591615	179591747	1000	-	.	gene_id "MSTRG.12550"; transcript_id "MSTRG.12550.1"; exon_number "3";
chr3	StringTie	transcript	109582544	109582842	1000	.	.	gene_id "MSTRG.125500"; transcript_id "MSTRG.125500.1";
chr3	StringTie	exon	109582544	109582842	1000	.	.	gene_id "MSTRG.125500"; transcript_id "MSTRG.125500.1"; exon_number "1";
chr3	StringTie	transcript	109583980	109584226	1000	.	.	gene_id "MSTRG.125501"; transcript_id "MSTRG.125501.1";
chr3	StringTie	exon	109583980	109584226	1000	.	.	gene_id "MSTRG.125501"; transcript_id "MSTRG.125501.1"; exon_number "1";
chr3	StringTie	transcript	109585041	109585263	1000	.	.	gene_id "MSTRG.125502"; transcript_id "MSTRG.125502.1";
chr3	StringTie	exon	109585041	109585263	1000	.	.	gene_id "MSTRG.125502"; transcript_id "MSTRG.125502.1"; exon_number "1";
chr3	StringTie	transcript	109585919	109589732	1000	-	.	gene_id "MSTRG.125503"; transcript_id "MSTRG.125503.1";
chr3	StringTie	exon	109585919	109586574	1000	-	.	gene_id "MSTRG.125503"; transcript_id "MSTRG.125503.1"; exon_number "1";
chr3	StringTie	exon	109589643	109589732	1000	-	.	gene_id "MSTRG.125503"; transcript_id "MSTRG.125503.1"; exon_number "2";
chr3	StringTie	transcript	109602828	109602897	1000	+	.	gene_id "MSTRG.125504"; transcript_id "ENST00000583183"; gene_name "MIR4445"; ref_gene_id "ENSG00000265956";
chr3	StringTie	exon	109602828	109602897	1000	+	.	gene_id "MSTRG.125504"; transcript_id "ENST00000583183"; exon_number "1"; gene_name "MIR4445"; ref_gene_id "ENSG00000265956";
chr3	StringTie	transcript	109612584	109612954	1000	.	.	gene_id "MSTRG.125505"; transcript_id "MSTRG.125505.1";
chr3	StringTie	exon	109612584	109612954	1000	.	.	gene_id "MSTRG.125505"; transcript_id "MSTRG.125505.1"; exon_number "1";
chr3	StringTie	transcript	109620018	109628722	1000	-	.	gene_id "MSTRG.125506"; transcript_id "MSTRG.125506.1";
chr3	StringTie	exon	109620018	109620393	1000	-	.	gene_id "MSTRG.125506"; transcript_id "MSTRG.125506.1"; exon_number "1";
chr3	StringTie	exon	109628554	109628722	1000	-	.	gene_id "MSTRG.125506"; transcript_id "MSTRG.125506.1"; exon_number "2";
chr3	StringTie	transcript	109639010	109639431	1000	.	.	gene_id "MSTRG.125507"; transcript_id "MSTRG.125507.1";
chr3	StringTie	exon	109639010	109639431	1000	.	.	gene_id "MSTRG.125507"; transcript_id "MSTRG.125507.1"; exon_number "1";
chr3	StringTie	transcript	109648107	109810861	1000	+	.	gene_id "MSTRG.125508"; transcript_id "ENST00000485384"; gene_name "RP11-457K10.1"; ref_gene_id "ENSG00000242029";
chr3	StringTie	exon	109648107	109648135	1000	+	.	gene_id "MSTRG.125508"; transcript_id "ENST00000485384"; exon_number "1"; gene_name "RP11-457K10.1"; ref_gene_id "ENSG00000242029";
chr3	StringTie	exon	109804782	109804826	1000	+	.	gene_id "MSTRG.125508"; transcript_id "ENST00000485384"; exon_number "2"; gene_name "RP11-457K10.1"; ref_gene_id "ENSG00000242029";
chr3	StringTie	exon	109810674	109810861	1000	+	.	gene_id "MSTRG.125508"; transcript_id "ENST00000485384"; exon_number "3"; gene_name "RP11-457K10.1"; ref_gene_id "ENSG00000242029";
chr3	StringTie	transcript	109640236	109654378	1000	+	.	gene_id "MSTRG.125508"; transcript_id "MSTRG.125508.1";
chr3	StringTie	exon	109640236	109640256	1000	+	.	gene_id "MSTRG.125508"; transcript_id "MSTRG.125508.1"; exon_number "1";
chr3	StringTie	exon	109647555	109647655	1000	+	.	gene_id "MSTRG.125508"; transcript_id "MSTRG.125508.1"; exon_number "2";
chr3	StringTie	exon	109648024	109648135	1000	+	.	gene_id "MSTRG.125508"; transcript_id "MSTRG.125508.1"; exon_number "3";
chr3	StringTie	exon	109648725	109654378	1000	+	.	gene_id "MSTRG.125508"; transcript_id "MSTRG.125508.1"; exon_number "4";
chr3	StringTie	transcript	109804232	109807340	1000	+	.	gene_id "MSTRG.125508"; transcript_id "MSTRG.125508.10";
chr3	StringTie	exon	109804232	109804433	1000	+	.	gene_id "MSTRG.125508"; transcript_id "MSTRG.125508.10"; exon_number "1";
chr3	StringTie	exon	109804782	109804826	1000	+	.	gene_id "MSTRG.125508"; transcript_id "MSTRG.125508.10"; exon_number "2";
chr3	StringTie	exon	109806808	109807340	1000	+	.	gene_id "MSTRG.125508"; transcript_id "MSTRG.125508.10"; exon_number "3";
chr3	StringTie	transcript	109804780	109810805	1000	+	.	gene_id "MSTRG.125508"; transcript_id "MSTRG.125508.11";
chr3	StringTie	exon	109804780	109804826	1000	+	.	gene_id "MSTRG.125508"; transcript_id "MSTRG.125508.11"; exon_number "1";
chr3	StringTie	exon	109807415	109807480	1000	+	.	gene_id "MSTRG.125508"; transcript_id "MSTRG.125508.11"; exon_number "2";
chr3	StringTie	exon	109810674	109810805	1000	+	.	gene_id "MSTRG.125508"; transcript_id "MSTRG.125508.11"; exon_number "3";
chr3	StringTie	transcript	109643648	109810861	1000	+	.	gene_id "MSTRG.125508"; transcript_id "MSTRG.125508.2";
chr3	StringTie	exon	109643648	109643704	1000	+	.	gene_id "MSTRG.125508"; transcript_id "MSTRG.125508.2"; exon_number "1";
chr3	StringTie	exon	109647555	109647655	1000	+	.	gene_id "MSTRG.125508"; transcript_id "MSTRG.125508.2"; exon_number "2";
chr3	StringTie	exon	109648024	109648135	1000	+	.	gene_id "MSTRG.125508"; transcript_id "MSTRG.125508.2"; exon_number "3";
chr3	StringTie	exon	109804782	109804826	1000	+	.	gene_id "MSTRG.125508"; transcript_id "MSTRG.125508.2"; exon_number "4";
chr3	StringTie	exon	109810674	109810861	1000	+	.	gene_id "MSTRG.125508"; transcript_id "MSTRG.125508.2"; exon_number "5";
chr3	StringTie	transcript	109643653	109654455	1000	+	.	gene_id "MSTRG.125508"; transcript_id "MSTRG.125508.3";
chr3	StringTie	exon	109643653	109643704	1000	+	.	gene_id "MSTRG.125508"; transcript_id "MSTRG.125508.3"; exon_number "1";
chr3	StringTie	exon	109647555	109647655	1000	+	.	gene_id "MSTRG.125508"; transcript_id "MSTRG.125508.3"; exon_number "2";
chr3	StringTie	exon	109648024	109648135	1000	+	.	gene_id "MSTRG.125508"; transcript_id "MSTRG.125508.3"; exon_number "3";
chr3	StringTie	exon	109653933	109654455	1000	+	.	gene_id "MSTRG.125508"; transcript_id "MSTRG.125508.3"; exon_number "4";
chr3	StringTie	transcript	109647550	109657205	1000	+	.	gene_id "MSTRG.125508"; transcript_id "MSTRG.125508.4";
chr3	StringTie	exon	109647550	109647655	1000	+	.	gene_id "MSTRG.125508"; transcript_id "MSTRG.125508.4"; exon_number "1";
chr3	StringTie	exon	109648024	109648135	1000	+	.	gene_id "MSTRG.125508"; transcript_id "MSTRG.125508.4"; exon_number "2";
chr3	StringTie	exon	109657175	109657205	1000	+	.	gene_id "MSTRG.125508"; transcript_id "MSTRG.125508.4"; exon_number "3";
chr3	StringTie	transcript	109647553	109723282	1000	+	.	gene_id "MSTRG.125508"; transcript_id "MSTRG.125508.5";
chr3	StringTie	exon	109647553	109647655	1000	+	.	gene_id "MSTRG.125508"; transcript_id "MSTRG.125508.5"; exon_number "1";
chr3	StringTie	exon	109648024	109648135	1000	+	.	gene_id "MSTRG.125508"; transcript_id "MSTRG.125508.5"; exon_number "2";
chr3	StringTie	exon	109722702	109723282	1000	+	.	gene_id "MSTRG.125508"; transcript_id "MSTRG.125508.5"; exon_number "3";
chr3	StringTie	transcript	109647553	109655207	1000	+	.	gene_id "MSTRG.125508"; transcript_id "MSTRG.125508.6";
chr3	StringTie	exon	109647553	109647655	1000	+	.	gene_id "MSTRG.125508"; transcript_id "MSTRG.125508.6"; exon_number "1";
chr3	StringTie	exon	109648024	109648135	1000	+	.	gene_id "MSTRG.125508"; transcript_id "MSTRG.125508.6"; exon_number "2";
chr3	StringTie	exon	109655138	109655207	1000	+	.	gene_id "MSTRG.125508"; transcript_id "MSTRG.125508.6"; exon_number "3";
chr3	StringTie	transcript	109647553	109663058	1000	+	.	gene_id "MSTRG.125508"; transcript_id "MSTRG.125508.7";
chr3	StringTie	exon	109647553	109647655	1000	+	.	gene_id "MSTRG.125508"; transcript_id "MSTRG.125508.7"; exon_number "1";
chr3	StringTie	exon	109648024	109648135	1000	+	.	gene_id "MSTRG.125508"; transcript_id "MSTRG.125508.7"; exon_number "2";
chr3	StringTie	exon	109663027	109663058	1000	+	.	gene_id "MSTRG.125508"; transcript_id "MSTRG.125508.7"; exon_number "3";
chr3	StringTie	transcript	109647554	109654442	1000	+	.	gene_id "MSTRG.125508"; transcript_id "MSTRG.125508.8";
chr3	StringTie	exon	109647554	109647655	1000	+	.	gene_id "MSTRG.125508"; transcript_id "MSTRG.125508.8"; exon_number "1";
chr3	StringTie	exon	109648024	109648135	1000	+	.	gene_id "MSTRG.125508"; transcript_id "MSTRG.125508.8"; exon_number "2";
chr3	StringTie	exon	109648503	109654442	1000	+	.	gene_id "MSTRG.125508"; transcript_id "MSTRG.125508.8"; exon_number "3";
chr3	StringTie	transcript	109656168	109659323	1000	-	.	gene_id "MSTRG.125509"; transcript_id "MSTRG.125509.1";
chr3	StringTie	exon	109656168	109656496	1000	-	.	gene_id "MSTRG.125509"; transcript_id "MSTRG.125509.1"; exon_number "1";
chr3	StringTie	exon	109656861	109657194	1000	-	.	gene_id "MSTRG.125509"; transcript_id "MSTRG.125509.1"; exon_number "2";
chr3	StringTie	exon	109659092	109659323	1000	-	.	gene_id "MSTRG.125509"; transcript_id "MSTRG.125509.1"; exon_number "3";
chr1	StringTie	transcript	159800512	159816251	1000	+	.	gene_id "MSTRG.12551"; transcript_id "ENST00000321935"; gene_name "FCRL6"; ref_gene_id "ENSG00000181036";
chr1	StringTie	exon	159800512	159800613	1000	+	.	gene_id "MSTRG.12551"; transcript_id "ENST00000321935"; exon_number "1"; gene_name "FCRL6"; ref_gene_id "ENSG00000181036";
chr1	StringTie	exon	159802420	159802455	1000	+	.	gene_id "MSTRG.12551"; transcript_id "ENST00000321935"; exon_number "2"; gene_name "FCRL6"; ref_gene_id "ENSG00000181036";
chr1	StringTie	exon	159806596	159806616	1000	+	.	gene_id "MSTRG.12551"; transcript_id "ENST00000321935"; exon_number "3"; gene_name "FCRL6"; ref_gene_id "ENSG00000181036";
chr1	StringTie	exon	159808178	159808444	1000	+	.	gene_id "MSTRG.12551"; transcript_id "ENST00000321935"; exon_number "4"; gene_name "FCRL6"; ref_gene_id "ENSG00000181036";
chr1	StringTie	exon	159808961	159809245	1000	+	.	gene_id "MSTRG.12551"; transcript_id "ENST00000321935"; exon_number "5"; gene_name "FCRL6"; ref_gene_id "ENSG00000181036";
chr1	StringTie	exon	159809402	159809683	1000	+	.	gene_id "MSTRG.12551"; transcript_id "ENST00000321935"; exon_number "6"; gene_name "FCRL6"; ref_gene_id "ENSG00000181036";
chr1	StringTie	exon	159810094	159810216	1000	+	.	gene_id "MSTRG.12551"; transcript_id "ENST00000321935"; exon_number "7"; gene_name "FCRL6"; ref_gene_id "ENSG00000181036";
chr1	StringTie	exon	159813489	159813554	1000	+	.	gene_id "MSTRG.12551"; transcript_id "ENST00000321935"; exon_number "8"; gene_name "FCRL6"; ref_gene_id "ENSG00000181036";
chr1	StringTie	exon	159814221	159814292	1000	+	.	gene_id "MSTRG.12551"; transcript_id "ENST00000321935"; exon_number "9"; gene_name "FCRL6"; ref_gene_id "ENSG00000181036";
chr1	StringTie	exon	159815428	159815459	1000	+	.	gene_id "MSTRG.12551"; transcript_id "ENST00000321935"; exon_number "10"; gene_name "FCRL6"; ref_gene_id "ENSG00000181036";
chr1	StringTie	exon	159815541	159816251	1000	+	.	gene_id "MSTRG.12551"; transcript_id "ENST00000321935"; exon_number "11"; gene_name "FCRL6"; ref_gene_id "ENSG00000181036";
chr1	StringTie	transcript	159802417	159815802	1000	+	.	gene_id "MSTRG.12551"; transcript_id "ENST00000339348"; gene_name "FCRL6"; ref_gene_id "ENSG00000181036";
chr1	StringTie	exon	159802417	159802455	1000	+	.	gene_id "MSTRG.12551"; transcript_id "ENST00000339348"; exon_number "1"; gene_name "FCRL6"; ref_gene_id "ENSG00000181036";
chr1	StringTie	exon	159806596	159806616	1000	+	.	gene_id "MSTRG.12551"; transcript_id "ENST00000339348"; exon_number "2"; gene_name "FCRL6"; ref_gene_id "ENSG00000181036";
chr1	StringTie	exon	159808178	159808444	1000	+	.	gene_id "MSTRG.12551"; transcript_id "ENST00000339348"; exon_number "3"; gene_name "FCRL6"; ref_gene_id "ENSG00000181036";
chr1	StringTie	exon	159808961	159809245	1000	+	.	gene_id "MSTRG.12551"; transcript_id "ENST00000339348"; exon_number "4"; gene_name "FCRL6"; ref_gene_id "ENSG00000181036";
chr1	StringTie	exon	159809402	159809683	1000	+	.	gene_id "MSTRG.12551"; transcript_id "ENST00000339348"; exon_number "5"; gene_name "FCRL6"; ref_gene_id "ENSG00000181036";
chr1	StringTie	exon	159810094	159810216	1000	+	.	gene_id "MSTRG.12551"; transcript_id "ENST00000339348"; exon_number "6"; gene_name "FCRL6"; ref_gene_id "ENSG00000181036";
chr1	StringTie	exon	159813489	159813554	1000	+	.	gene_id "MSTRG.12551"; transcript_id "ENST00000339348"; exon_number "7"; gene_name "FCRL6"; ref_gene_id "ENSG00000181036";
chr1	StringTie	exon	159814221	159814292	1000	+	.	gene_id "MSTRG.12551"; transcript_id "ENST00000339348"; exon_number "8"; gene_name "FCRL6"; ref_gene_id "ENSG00000181036";
chr1	StringTie	exon	159815536	159815802	1000	+	.	gene_id "MSTRG.12551"; transcript_id "ENST00000339348"; exon_number "9"; gene_name "FCRL6"; ref_gene_id "ENSG00000181036";
chr1	StringTie	transcript	159802424	159815661	1000	+	.	gene_id "MSTRG.12551"; transcript_id "ENST00000368106"; gene_name "FCRL6"; ref_gene_id "ENSG00000181036";
chr1	StringTie	exon	159802424	159802455	1000	+	.	gene_id "MSTRG.12551"; transcript_id "ENST00000368106"; exon_number "1"; gene_name "FCRL6"; ref_gene_id "ENSG00000181036";
chr1	StringTie	exon	159806596	159806616	1000	+	.	gene_id "MSTRG.12551"; transcript_id "ENST00000368106"; exon_number "2"; gene_name "FCRL6"; ref_gene_id "ENSG00000181036";
chr1	StringTie	exon	159808178	159808444	1000	+	.	gene_id "MSTRG.12551"; transcript_id "ENST00000368106"; exon_number "3"; gene_name "FCRL6"; ref_gene_id "ENSG00000181036";
chr1	StringTie	exon	159808961	159809245	1000	+	.	gene_id "MSTRG.12551"; transcript_id "ENST00000368106"; exon_number "4"; gene_name "FCRL6"; ref_gene_id "ENSG00000181036";
chr1	StringTie	exon	159809402	159809683	1000	+	.	gene_id "MSTRG.12551"; transcript_id "ENST00000368106"; exon_number "5"; gene_name "FCRL6"; ref_gene_id "ENSG00000181036";
chr1	StringTie	exon	159810094	159810216	1000	+	.	gene_id "MSTRG.12551"; transcript_id "ENST00000368106"; exon_number "6"; gene_name "FCRL6"; ref_gene_id "ENSG00000181036";
chr1	StringTie	exon	159813489	159813554	1000	+	.	gene_id "MSTRG.12551"; transcript_id "ENST00000368106"; exon_number "7"; gene_name "FCRL6"; ref_gene_id "ENSG00000181036";
chr1	StringTie	exon	159814221	159814292	1000	+	.	gene_id "MSTRG.12551"; transcript_id "ENST00000368106"; exon_number "8"; gene_name "FCRL6"; ref_gene_id "ENSG00000181036";
chr1	StringTie	exon	159815428	159815459	1000	+	.	gene_id "MSTRG.12551"; transcript_id "ENST00000368106"; exon_number "9"; gene_name "FCRL6"; ref_gene_id "ENSG00000181036";
chr1	StringTie	exon	159815536	159815661	1000	+	.	gene_id "MSTRG.12551"; transcript_id "ENST00000368106"; exon_number "10"; gene_name "FCRL6"; ref_gene_id "ENSG00000181036";
chr1	StringTie	transcript	159781003	159782543	1000	+	.	gene_id "MSTRG.12551"; transcript_id "ENST00000368107"; gene_name "DUSP23"; ref_gene_id "ENSG00000158716";
chr1	StringTie	exon	159781003	159781367	1000	+	.	gene_id "MSTRG.12551"; transcript_id "ENST00000368107"; exon_number "1"; gene_name "DUSP23"; ref_gene_id "ENSG00000158716";
chr1	StringTie	exon	159782153	159782543	1000	+	.	gene_id "MSTRG.12551"; transcript_id "ENST00000368107"; exon_number "2"; gene_name "DUSP23"; ref_gene_id "ENSG00000158716";
chr1	StringTie	transcript	159780960	159782543	1000	+	.	gene_id "MSTRG.12551"; transcript_id "ENST00000368108"; gene_name "DUSP23"; ref_gene_id "ENSG00000158716";
chr1	StringTie	exon	159780960	159780993	1000	+	.	gene_id "MSTRG.12551"; transcript_id "ENST00000368108"; exon_number "1"; gene_name "DUSP23"; ref_gene_id "ENSG00000158716";
chr1	StringTie	exon	159781099	159781367	1000	+	.	gene_id "MSTRG.12551"; transcript_id "ENST00000368108"; exon_number "2"; gene_name "DUSP23"; ref_gene_id "ENSG00000158716";
chr1	StringTie	exon	159782153	159782543	1000	+	.	gene_id "MSTRG.12551"; transcript_id "ENST00000368108"; exon_number "3"; gene_name "DUSP23"; ref_gene_id "ENSG00000158716";
chr1	StringTie	transcript	159780932	159782543	1000	+	.	gene_id "MSTRG.12551"; transcript_id "ENST00000368109"; gene_name "DUSP23"; ref_gene_id "ENSG00000158716";
chr1	StringTie	exon	159780932	159781000	1000	+	.	gene_id "MSTRG.12551"; transcript_id "ENST00000368109"; exon_number "1"; gene_name "DUSP23"; ref_gene_id "ENSG00000158716";
chr1	StringTie	exon	159781099	159781367	1000	+	.	gene_id "MSTRG.12551"; transcript_id "ENST00000368109"; exon_number "2"; gene_name "DUSP23"; ref_gene_id "ENSG00000158716";
chr1	StringTie	exon	159782153	159782543	1000	+	.	gene_id "MSTRG.12551"; transcript_id "ENST00000368109"; exon_number "3"; gene_name "DUSP23"; ref_gene_id "ENSG00000158716";
chr1	StringTie	transcript	159802424	159815592	1000	+	.	gene_id "MSTRG.12551"; transcript_id "ENST00000392235"; gene_name "FCRL6"; ref_gene_id "ENSG00000181036";
chr1	StringTie	exon	159802424	159802455	1000	+	.	gene_id "MSTRG.12551"; transcript_id "ENST00000392235"; exon_number "1"; gene_name "FCRL6"; ref_gene_id "ENSG00000181036";
chr1	StringTie	exon	159806596	159806616	1000	+	.	gene_id "MSTRG.12551"; transcript_id "ENST00000392235"; exon_number "2"; gene_name "FCRL6"; ref_gene_id "ENSG00000181036";
chr1	StringTie	exon	159808178	159808444	1000	+	.	gene_id "MSTRG.12551"; transcript_id "ENST00000392235"; exon_number "3"; gene_name "FCRL6"; ref_gene_id "ENSG00000181036";
chr1	StringTie	exon	159809402	159809683	1000	+	.	gene_id "MSTRG.12551"; transcript_id "ENST00000392235"; exon_number "4"; gene_name "FCRL6"; ref_gene_id "ENSG00000181036";
chr1	StringTie	exon	159810094	159810216	1000	+	.	gene_id "MSTRG.12551"; transcript_id "ENST00000392235"; exon_number "5"; gene_name "FCRL6"; ref_gene_id "ENSG00000181036";
chr1	StringTie	exon	159813489	159813554	1000	+	.	gene_id "MSTRG.12551"; transcript_id "ENST00000392235"; exon_number "6"; gene_name "FCRL6"; ref_gene_id "ENSG00000181036";
chr1	StringTie	exon	159814221	159814292	1000	+	.	gene_id "MSTRG.12551"; transcript_id "ENST00000392235"; exon_number "7"; gene_name "FCRL6"; ref_gene_id "ENSG00000181036";
chr1	StringTie	exon	159815428	159815459	1000	+	.	gene_id "MSTRG.12551"; transcript_id "ENST00000392235"; exon_number "8"; gene_name "FCRL6"; ref_gene_id "ENSG00000181036";
chr1	StringTie	exon	159815541	159815592	1000	+	.	gene_id "MSTRG.12551"; transcript_id "ENST00000392235"; exon_number "9"; gene_name "FCRL6"; ref_gene_id "ENSG00000181036";
chr1	StringTie	transcript	159800512	159809422	1000	+	.	gene_id "MSTRG.12551"; transcript_id "ENST00000536257"; gene_name "FCRL6"; ref_gene_id "ENSG00000181036";
chr1	StringTie	exon	159800512	159800613	1000	+	.	gene_id "MSTRG.12551"; transcript_id "ENST00000536257"; exon_number "1"; gene_name "FCRL6"; ref_gene_id "ENSG00000181036";
chr1	StringTie	exon	159806596	159806616	1000	+	.	gene_id "MSTRG.12551"; transcript_id "ENST00000536257"; exon_number "2"; gene_name "FCRL6"; ref_gene_id "ENSG00000181036";
chr1	StringTie	exon	159808178	159808444	1000	+	.	gene_id "MSTRG.12551"; transcript_id "ENST00000536257"; exon_number "3"; gene_name "FCRL6"; ref_gene_id "ENSG00000181036";
chr1	StringTie	exon	159808961	159809060	1000	+	.	gene_id "MSTRG.12551"; transcript_id "ENST00000536257"; exon_number "4"; gene_name "FCRL6"; ref_gene_id "ENSG00000181036";
chr1	StringTie	exon	159809197	159809245	1000	+	.	gene_id "MSTRG.12551"; transcript_id "ENST00000536257"; exon_number "5"; gene_name "FCRL6"; ref_gene_id "ENSG00000181036";
chr1	StringTie	exon	159809402	159809422	1000	+	.	gene_id "MSTRG.12551"; transcript_id "ENST00000536257"; exon_number "6"; gene_name "FCRL6"; ref_gene_id "ENSG00000181036";
chr1	StringTie	transcript	159800511	159809279	1000	+	.	gene_id "MSTRG.12551"; transcript_id "ENST00000540741"; gene_name "FCRL6"; ref_gene_id "ENSG00000181036";
chr1	StringTie	exon	159800511	159800613	1000	+	.	gene_id "MSTRG.12551"; transcript_id "ENST00000540741"; exon_number "1"; gene_name "FCRL6"; ref_gene_id "ENSG00000181036";
chr1	StringTie	exon	159806596	159806616	1000	+	.	gene_id "MSTRG.12551"; transcript_id "ENST00000540741"; exon_number "2"; gene_name "FCRL6"; ref_gene_id "ENSG00000181036";
chr1	StringTie	exon	159808178	159809279	1000	+	.	gene_id "MSTRG.12551"; transcript_id "ENST00000540741"; exon_number "3"; gene_name "FCRL6"; ref_gene_id "ENSG00000181036";
chr1	StringTie	transcript	159800546	159808648	1000	+	.	gene_id "MSTRG.12551"; transcript_id "ENST00000541729"; gene_name "FCRL6"; ref_gene_id "ENSG00000181036";
chr1	StringTie	exon	159800546	159800613	1000	+	.	gene_id "MSTRG.12551"; transcript_id "ENST00000541729"; exon_number "1"; gene_name "FCRL6"; ref_gene_id "ENSG00000181036";
chr1	StringTie	exon	159802302	159802455	1000	+	.	gene_id "MSTRG.12551"; transcript_id "ENST00000541729"; exon_number "2"; gene_name "FCRL6"; ref_gene_id "ENSG00000181036";
chr1	StringTie	exon	159806596	159806616	1000	+	.	gene_id "MSTRG.12551"; transcript_id "ENST00000541729"; exon_number "3"; gene_name "FCRL6"; ref_gene_id "ENSG00000181036";
chr1	StringTie	exon	159808178	159808648	1000	+	.	gene_id "MSTRG.12551"; transcript_id "ENST00000541729"; exon_number "4"; gene_name "FCRL6"; ref_gene_id "ENSG00000181036";
chr1	StringTie	transcript	159771524	159782543	1000	+	.	gene_id "MSTRG.12551"; transcript_id "MSTRG.12551.1";
chr1	StringTie	exon	159771524	159771764	1000	+	.	gene_id "MSTRG.12551"; transcript_id "MSTRG.12551.1"; exon_number "1";
chr1	StringTie	exon	159780763	159780993	1000	+	.	gene_id "MSTRG.12551"; transcript_id "MSTRG.12551.1"; exon_number "2";
chr1	StringTie	exon	159781099	159781367	1000	+	.	gene_id "MSTRG.12551"; transcript_id "MSTRG.12551.1"; exon_number "3";
chr1	StringTie	exon	159782153	159782543	1000	+	.	gene_id "MSTRG.12551"; transcript_id "MSTRG.12551.1"; exon_number "4";
chr1	StringTie	transcript	159773536	159782637	1000	+	.	gene_id "MSTRG.12551"; transcript_id "MSTRG.12551.10";
chr1	StringTie	exon	159773536	159773642	1000	+	.	gene_id "MSTRG.12551"; transcript_id "MSTRG.12551.10"; exon_number "1";
chr1	StringTie	exon	159780763	159780993	1000	+	.	gene_id "MSTRG.12551"; transcript_id "MSTRG.12551.10"; exon_number "2";
chr1	StringTie	exon	159781099	159781603	1000	+	.	gene_id "MSTRG.12551"; transcript_id "MSTRG.12551.10"; exon_number "3";
chr1	StringTie	exon	159782153	159782637	1000	+	.	gene_id "MSTRG.12551"; transcript_id "MSTRG.12551.10"; exon_number "4";
chr1	StringTie	transcript	159773536	159820127	1000	+	.	gene_id "MSTRG.12551"; transcript_id "MSTRG.12551.11";
chr1	StringTie	exon	159773536	159773642	1000	+	.	gene_id "MSTRG.12551"; transcript_id "MSTRG.12551.11"; exon_number "1";
chr1	StringTie	exon	159780596	159780993	1000	+	.	gene_id "MSTRG.12551"; transcript_id "MSTRG.12551.11"; exon_number "2";
chr1	StringTie	exon	159781099	159781367	1000	+	.	gene_id "MSTRG.12551"; transcript_id "MSTRG.12551.11"; exon_number "3";
chr1	StringTie	exon	159800491	159800613	1000	+	.	gene_id "MSTRG.12551"; transcript_id "MSTRG.12551.11"; exon_number "4";
chr1	StringTie	exon	159806596	159806616	1000	+	.	gene_id "MSTRG.12551"; transcript_id "MSTRG.12551.11"; exon_number "5";
chr1	StringTie	exon	159808178	159808444	1000	+	.	gene_id "MSTRG.12551"; transcript_id "MSTRG.12551.11"; exon_number "6";
chr1	StringTie	exon	159808961	159809245	1000	+	.	gene_id "MSTRG.12551"; transcript_id "MSTRG.12551.11"; exon_number "7";
chr1	StringTie	exon	159809402	159809683	1000	+	.	gene_id "MSTRG.12551"; transcript_id "MSTRG.12551.11"; exon_number "8";
chr1	StringTie	exon	159810094	159810216	1000	+	.	gene_id "MSTRG.12551"; transcript_id "MSTRG.12551.11"; exon_number "9";
chr1	StringTie	exon	159813489	159813554	1000	+	.	gene_id "MSTRG.12551"; transcript_id "MSTRG.12551.11"; exon_number "10";
chr1	StringTie	exon	159814221	159814292	1000	+	.	gene_id "MSTRG.12551"; transcript_id "MSTRG.12551.11"; exon_number "11";
chr1	StringTie	exon	159815428	159815459	1000	+	.	gene_id "MSTRG.12551"; transcript_id "MSTRG.12551.11"; exon_number "12";
chr1	StringTie	exon	159815541	159820127	1000	+	.	gene_id "MSTRG.12551"; transcript_id "MSTRG.12551.11"; exon_number "13";
chr1	StringTie	transcript	159773597	159782772	1000	+	.	gene_id "MSTRG.12551"; transcript_id "MSTRG.12551.12";
chr1	StringTie	exon	159773597	159773642	1000	+	.	gene_id "MSTRG.12551"; transcript_id "MSTRG.12551.12"; exon_number "1";
chr1	StringTie	exon	159780749	159780993	1000	+	.	gene_id "MSTRG.12551"; transcript_id "MSTRG.12551.12"; exon_number "2";
chr1	StringTie	exon	159781099	159781367	1000	+	.	gene_id "MSTRG.12551"; transcript_id "MSTRG.12551.12"; exon_number "3";
chr1	StringTie	exon	159781872	159782772	1000	+	.	gene_id "MSTRG.12551"; transcript_id "MSTRG.12551.12"; exon_number "4";
chr1	StringTie	transcript	159773606	159821258	1000	+	.	gene_id "MSTRG.12551"; transcript_id "MSTRG.12551.13";
chr1	StringTie	exon	159773606	159773642	1000	+	.	gene_id "MSTRG.12551"; transcript_id "MSTRG.12551.13"; exon_number "1";
chr1	StringTie	exon	159780763	159780993	1000	+	.	gene_id "MSTRG.12551"; transcript_id "MSTRG.12551.13"; exon_number "2";
chr1	StringTie	exon	159781099	159781367	1000	+	.	gene_id "MSTRG.12551"; transcript_id "MSTRG.12551.13"; exon_number "3";
chr1	StringTie	exon	159800491	159800613	1000	+	.	gene_id "MSTRG.12551"; transcript_id "MSTRG.12551.13"; exon_number "4";
chr1	StringTie	exon	159806596	159806616	1000	+	.	gene_id "MSTRG.12551"; transcript_id "MSTRG.12551.13"; exon_number "5";
chr1	StringTie	exon	159808178	159808444	1000	+	.	gene_id "MSTRG.12551"; transcript_id "MSTRG.12551.13"; exon_number "6";
chr1	StringTie	exon	159808961	159809245	1000	+	.	gene_id "MSTRG.12551"; transcript_id "MSTRG.12551.13"; exon_number "7";
chr1	StringTie	exon	159809402	159809683	1000	+	.	gene_id "MSTRG.12551"; transcript_id "MSTRG.12551.13"; exon_number "8";
chr1	StringTie	exon	159810094	159810216	1000	+	.	gene_id "MSTRG.12551"; transcript_id "MSTRG.12551.13"; exon_number "9";
chr1	StringTie	exon	159813489	159813554	1000	+	.	gene_id "MSTRG.12551"; transcript_id "MSTRG.12551.13"; exon_number "10";
chr1	StringTie	exon	159814221	159814292	1000	+	.	gene_id "MSTRG.12551"; transcript_id "MSTRG.12551.13"; exon_number "11";
chr1	StringTie	exon	159815428	159815459	1000	+	.	gene_id "MSTRG.12551"; transcript_id "MSTRG.12551.13"; exon_number "12";
chr1	StringTie	exon	159815536	159821258	1000	+	.	gene_id "MSTRG.12551"; transcript_id "MSTRG.12551.13"; exon_number "13";
chr1	StringTie	transcript	159773608	159782544	1000	+	.	gene_id "MSTRG.12551"; transcript_id "MSTRG.12551.14";
chr1	StringTie	exon	159773608	159773642	1000	+	.	gene_id "MSTRG.12551"; transcript_id "MSTRG.12551.14"; exon_number "1";
chr1	StringTie	exon	159780763	159781367	1000	+	.	gene_id "MSTRG.12551"; transcript_id "MSTRG.12551.14"; exon_number "2";
chr1	StringTie	exon	159781872	159782544	1000	+	.	gene_id "MSTRG.12551"; transcript_id "MSTRG.12551.14"; exon_number "3";
chr1	StringTie	transcript	159773611	159782634	1000	+	.	gene_id "MSTRG.12551"; transcript_id "MSTRG.12551.15";
chr1	StringTie	exon	159773611	159773642	1000	+	.	gene_id "MSTRG.12551"; transcript_id "MSTRG.12551.15"; exon_number "1";
chr1	StringTie	exon	159780763	159780993	1000	+	.	gene_id "MSTRG.12551"; transcript_id "MSTRG.12551.15"; exon_number "2";
chr1	StringTie	exon	159781250	159781603	1000	+	.	gene_id "MSTRG.12551"; transcript_id "MSTRG.12551.15"; exon_number "3";
chr1	StringTie	exon	159782153	159782634	1000	+	.	gene_id "MSTRG.12551"; transcript_id "MSTRG.12551.15"; exon_number "4";
chr1	StringTie	transcript	159773612	159782776	1000	+	.	gene_id "MSTRG.12551"; transcript_id "MSTRG.12551.16";
chr1	StringTie	exon	159773612	159773642	1000	+	.	gene_id "MSTRG.12551"; transcript_id "MSTRG.12551.16"; exon_number "1";
chr1	StringTie	exon	159780596	159781367	1000	+	.	gene_id "MSTRG.12551"; transcript_id "MSTRG.12551.16"; exon_number "2";
chr1	StringTie	exon	159781872	159782776	1000	+	.	gene_id "MSTRG.12551"; transcript_id "MSTRG.12551.16"; exon_number "3";
chr1	StringTie	transcript	159773618	159782544	1000	+	.	gene_id "MSTRG.12551"; transcript_id "MSTRG.12551.17";
chr1	StringTie	exon	159773618	159773642	1000	+	.	gene_id "MSTRG.12551"; transcript_id "MSTRG.12551.17"; exon_number "1";
chr1	StringTie	exon	159780749	159780993	1000	+	.	gene_id "MSTRG.12551"; transcript_id "MSTRG.12551.17"; exon_number "2";
chr1	StringTie	exon	159781099	159781603	1000	+	.	gene_id "MSTRG.12551"; transcript_id "MSTRG.12551.17"; exon_number "3";
chr1	StringTie	exon	159782153	159782544	1000	+	.	gene_id "MSTRG.12551"; transcript_id "MSTRG.12551.17"; exon_number "4";
chr1	StringTie	transcript	159773618	159782546	1000	+	.	gene_id "MSTRG.12551"; transcript_id "MSTRG.12551.18";
chr1	StringTie	exon	159773618	159773642	1000	+	.	gene_id "MSTRG.12551"; transcript_id "MSTRG.12551.18"; exon_number "1";
chr1	StringTie	exon	159780596	159780766	1000	+	.	gene_id "MSTRG.12551"; transcript_id "MSTRG.12551.18"; exon_number "2";
chr1	StringTie	exon	159780898	159780993	1000	+	.	gene_id "MSTRG.12551"; transcript_id "MSTRG.12551.18"; exon_number "3";
chr1	StringTie	exon	159781099	159781603	1000	+	.	gene_id "MSTRG.12551"; transcript_id "MSTRG.12551.18"; exon_number "4";
chr1	StringTie	exon	159782153	159782546	1000	+	.	gene_id "MSTRG.12551"; transcript_id "MSTRG.12551.18"; exon_number "5";
chr1	StringTie	transcript	159778210	159782544	1000	+	.	gene_id "MSTRG.12551"; transcript_id "MSTRG.12551.19";
chr1	StringTie	exon	159778210	159778609	1000	+	.	gene_id "MSTRG.12551"; transcript_id "MSTRG.12551.19"; exon_number "1";
chr1	StringTie	exon	159780763	159781367	1000	+	.	gene_id "MSTRG.12551"; transcript_id "MSTRG.12551.19"; exon_number "2";
chr1	StringTie	exon	159782153	159782544	1000	+	.	gene_id "MSTRG.12551"; transcript_id "MSTRG.12551.19"; exon_number "3";
chr1	StringTie	transcript	159771551	159782544	1000	+	.	gene_id "MSTRG.12551"; transcript_id "MSTRG.12551.2";
chr1	StringTie	exon	159771551	159771764	1000	+	.	gene_id "MSTRG.12551"; transcript_id "MSTRG.12551.2"; exon_number "1";
chr1	StringTie	exon	159780763	159781367	1000	+	.	gene_id "MSTRG.12551"; transcript_id "MSTRG.12551.2"; exon_number "2";
chr1	StringTie	exon	159782153	159782544	1000	+	.	gene_id "MSTRG.12551"; transcript_id "MSTRG.12551.2"; exon_number "3";
chr1	StringTie	transcript	159780076	159818929	1000	+	.	gene_id "MSTRG.12551"; transcript_id "MSTRG.12551.20";
chr1	StringTie	exon	159780076	159780993	1000	+	.	gene_id "MSTRG.12551"; transcript_id "MSTRG.12551.20"; exon_number "1";
chr1	StringTie	exon	159781250	159781367	1000	+	.	gene_id "MSTRG.12551"; transcript_id "MSTRG.12551.20"; exon_number "2";
chr1	StringTie	exon	159800491	159800613	1000	+	.	gene_id "MSTRG.12551"; transcript_id "MSTRG.12551.20"; exon_number "3";
chr1	StringTie	exon	159806596	159806616	1000	+	.	gene_id "MSTRG.12551"; transcript_id "MSTRG.12551.20"; exon_number "4";
chr1	StringTie	exon	159808178	159809245	1000	+	.	gene_id "MSTRG.12551"; transcript_id "MSTRG.12551.20"; exon_number "5";
chr1	StringTie	exon	159809402	159809683	1000	+	.	gene_id "MSTRG.12551"; transcript_id "MSTRG.12551.20"; exon_number "6";
chr1	StringTie	exon	159810094	159810216	1000	+	.	gene_id "MSTRG.12551"; transcript_id "MSTRG.12551.20"; exon_number "7";
chr1	StringTie	exon	159813489	159813554	1000	+	.	gene_id "MSTRG.12551"; transcript_id "MSTRG.12551.20"; exon_number "8";
chr1	StringTie	exon	159814221	159814292	1000	+	.	gene_id "MSTRG.12551"; transcript_id "MSTRG.12551.20"; exon_number "9";
chr1	StringTie	exon	159815428	159815459	1000	+	.	gene_id "MSTRG.12551"; transcript_id "MSTRG.12551.20"; exon_number "10";
chr1	StringTie	exon	159815541	159818929	1000	+	.	gene_id "MSTRG.12551"; transcript_id "MSTRG.12551.20"; exon_number "11";
chr1	StringTie	transcript	159780100	159782569	1000	+	.	gene_id "MSTRG.12551"; transcript_id "MSTRG.12551.21";
chr1	StringTie	exon	159780100	159780993	1000	+	.	gene_id "MSTRG.12551"; transcript_id "MSTRG.12551.21"; exon_number "1";
chr1	StringTie	exon	159781099	159781380	1000	+	.	gene_id "MSTRG.12551"; transcript_id "MSTRG.12551.21"; exon_number "2";
chr1	StringTie	exon	159782153	159782569	1000	+	.	gene_id "MSTRG.12551"; transcript_id "MSTRG.12551.21"; exon_number "3";
chr1	StringTie	transcript	159780136	159782544	1000	+	.	gene_id "MSTRG.12551"; transcript_id "MSTRG.12551.22";
chr1	StringTie	exon	159780136	159781000	1000	+	.	gene_id "MSTRG.12551"; transcript_id "MSTRG.12551.22"; exon_number "1";
chr1	StringTie	exon	159781250	159781367	1000	+	.	gene_id "MSTRG.12551"; transcript_id "MSTRG.12551.22"; exon_number "2";
chr1	StringTie	exon	159782153	159782544	1000	+	.	gene_id "MSTRG.12551"; transcript_id "MSTRG.12551.22"; exon_number "3";
chr1	StringTie	transcript	159780158	159782577	1000	+	.	gene_id "MSTRG.12551"; transcript_id "MSTRG.12551.23";
chr1	StringTie	exon	159780158	159780993	1000	+	.	gene_id "MSTRG.12551"; transcript_id "MSTRG.12551.23"; exon_number "1";
chr1	StringTie	exon	159781099	159781409	1000	+	.	gene_id "MSTRG.12551"; transcript_id "MSTRG.12551.23"; exon_number "2";
chr1	StringTie	exon	159782153	159782577	1000	+	.	gene_id "MSTRG.12551"; transcript_id "MSTRG.12551.23"; exon_number "3";
chr1	StringTie	transcript	159780218	159782641	1000	+	.	gene_id "MSTRG.12551"; transcript_id "MSTRG.12551.24";
chr1	StringTie	exon	159780218	159780993	1000	+	.	gene_id "MSTRG.12551"; transcript_id "MSTRG.12551.24"; exon_number "1";
chr1	StringTie	exon	159781250	159781367	1000	+	.	gene_id "MSTRG.12551"; transcript_id "MSTRG.12551.24"; exon_number "2";
chr1	StringTie	exon	159782153	159782641	1000	+	.	gene_id "MSTRG.12551"; transcript_id "MSTRG.12551.24"; exon_number "3";
chr1	StringTie	transcript	159780682	159782596	1000	+	.	gene_id "MSTRG.12551"; transcript_id "MSTRG.12551.25";
chr1	StringTie	exon	159780682	159781000	1000	+	.	gene_id "MSTRG.12551"; transcript_id "MSTRG.12551.25"; exon_number "1";
chr1	StringTie	exon	159781099	159782596	1000	+	.	gene_id "MSTRG.12551"; transcript_id "MSTRG.12551.25"; exon_number "2";
chr1	StringTie	transcript	159780688	159782628	1000	+	.	gene_id "MSTRG.12551"; transcript_id "MSTRG.12551.26";
chr1	StringTie	exon	159780688	159780993	1000	+	.	gene_id "MSTRG.12551"; transcript_id "MSTRG.12551.26"; exon_number "1";
chr1	StringTie	exon	159781250	159781367	1000	+	.	gene_id "MSTRG.12551"; transcript_id "MSTRG.12551.26"; exon_number "2";
chr1	StringTie	exon	159781872	159782628	1000	+	.	gene_id "MSTRG.12551"; transcript_id "MSTRG.12551.26"; exon_number "3";
chr1	StringTie	transcript	159780699	159782545	1000	+	.	gene_id "MSTRG.12551"; transcript_id "MSTRG.12551.27";
chr1	StringTie	exon	159780699	159780993	1000	+	.	gene_id "MSTRG.12551"; transcript_id "MSTRG.12551.27"; exon_number "1";
chr1	StringTie	exon	159781099	159781367	1000	+	.	gene_id "MSTRG.12551"; transcript_id "MSTRG.12551.27"; exon_number "2";
chr1	StringTie	exon	159781945	159782545	1000	+	.	gene_id "MSTRG.12551"; transcript_id "MSTRG.12551.27"; exon_number "3";
chr1	StringTie	transcript	159780786	159782576	1000	+	.	gene_id "MSTRG.12551"; transcript_id "MSTRG.12551.28";
chr1	StringTie	exon	159780786	159780993	1000	+	.	gene_id "MSTRG.12551"; transcript_id "MSTRG.12551.28"; exon_number "1";
chr1	StringTie	exon	159781099	159781367	1000	+	.	gene_id "MSTRG.12551"; transcript_id "MSTRG.12551.28"; exon_number "2";
chr1	StringTie	exon	159782222	159782576	1000	+	.	gene_id "MSTRG.12551"; transcript_id "MSTRG.12551.28"; exon_number "3";
chr1	StringTie	transcript	159780809	159782620	1000	+	.	gene_id "MSTRG.12551"; transcript_id "MSTRG.12551.29";
chr1	StringTie	exon	159780809	159780993	1000	+	.	gene_id "MSTRG.12551"; transcript_id "MSTRG.12551.29"; exon_number "1";
chr1	StringTie	exon	159782153	159782620	1000	+	.	gene_id "MSTRG.12551"; transcript_id "MSTRG.12551.29"; exon_number "2";
chr1	StringTie	transcript	159771657	159782654	1000	+	.	gene_id "MSTRG.12551"; transcript_id "MSTRG.12551.3";
chr1	StringTie	exon	159771657	159771764	1000	+	.	gene_id "MSTRG.12551"; transcript_id "MSTRG.12551.3"; exon_number "1";
chr1	StringTie	exon	159773350	159773642	1000	+	.	gene_id "MSTRG.12551"; transcript_id "MSTRG.12551.3"; exon_number "2";
chr1	StringTie	exon	159780596	159780993	1000	+	.	gene_id "MSTRG.12551"; transcript_id "MSTRG.12551.3"; exon_number "3";
chr1	StringTie	exon	159781099	159781603	1000	+	.	gene_id "MSTRG.12551"; transcript_id "MSTRG.12551.3"; exon_number "4";
chr1	StringTie	exon	159782153	159782654	1000	+	.	gene_id "MSTRG.12551"; transcript_id "MSTRG.12551.3"; exon_number "5";
chr1	StringTie	transcript	159780824	159782546	1000	+	.	gene_id "MSTRG.12551"; transcript_id "MSTRG.12551.30";
chr1	StringTie	exon	159780824	159780993	1000	+	.	gene_id "MSTRG.12551"; transcript_id "MSTRG.12551.30"; exon_number "1";
chr1	StringTie	exon	159781250	159781380	1000	+	.	gene_id "MSTRG.12551"; transcript_id "MSTRG.12551.30"; exon_number "2";
chr1	StringTie	exon	159782153	159782546	1000	+	.	gene_id "MSTRG.12551"; transcript_id "MSTRG.12551.30"; exon_number "3";
chr1	StringTie	transcript	159780842	159782567	1000	+	.	gene_id "MSTRG.12551"; transcript_id "MSTRG.12551.31";
chr1	StringTie	exon	159780842	159781237	1000	+	.	gene_id "MSTRG.12551"; transcript_id "MSTRG.12551.31"; exon_number "1";
chr1	StringTie	exon	159781350	159781367	1000	+	.	gene_id "MSTRG.12551"; transcript_id "MSTRG.12551.31"; exon_number "2";
chr1	StringTie	exon	159782153	159782567	1000	+	.	gene_id "MSTRG.12551"; transcript_id "MSTRG.12551.31"; exon_number "3";
chr1	StringTie	transcript	159780845	159782549	1000	+	.	gene_id "MSTRG.12551"; transcript_id "MSTRG.12551.32";
chr1	StringTie	exon	159780845	159781367	1000	+	.	gene_id "MSTRG.12551"; transcript_id "MSTRG.12551.32"; exon_number "1";
chr1	StringTie	exon	159782222	159782549	1000	+	.	gene_id "MSTRG.12551"; transcript_id "MSTRG.12551.32"; exon_number "2";
chr1	StringTie	transcript	159780863	159782544	1000	+	.	gene_id "MSTRG.12551"; transcript_id "MSTRG.12551.33";
chr1	StringTie	exon	159780863	159781263	1000	+	.	gene_id "MSTRG.12551"; transcript_id "MSTRG.12551.33"; exon_number "1";
chr1	StringTie	exon	159781350	159781367	1000	+	.	gene_id "MSTRG.12551"; transcript_id "MSTRG.12551.33"; exon_number "2";
chr1	StringTie	exon	159782153	159782544	1000	+	.	gene_id "MSTRG.12551"; transcript_id "MSTRG.12551.33"; exon_number "3";
chr1	StringTie	transcript	159780873	159782544	1000	+	.	gene_id "MSTRG.12551"; transcript_id "MSTRG.12551.34";
chr1	StringTie	exon	159780873	159780993	1000	+	.	gene_id "MSTRG.12551"; transcript_id "MSTRG.12551.34"; exon_number "1";
chr1	StringTie	exon	159781029	159782544	1000	+	.	gene_id "MSTRG.12551"; transcript_id "MSTRG.12551.34"; exon_number "2";
chr1	StringTie	transcript	159780880	159782546	1000	+	.	gene_id "MSTRG.12551"; transcript_id "MSTRG.12551.35";
chr1	StringTie	exon	159780880	159781409	1000	+	.	gene_id "MSTRG.12551"; transcript_id "MSTRG.12551.35"; exon_number "1";
chr1	StringTie	exon	159781872	159782546	1000	+	.	gene_id "MSTRG.12551"; transcript_id "MSTRG.12551.35"; exon_number "2";
chr1	StringTie	transcript	159780894	159782567	1000	+	.	gene_id "MSTRG.12551"; transcript_id "MSTRG.12551.36";
chr1	StringTie	exon	159780894	159780993	1000	+	.	gene_id "MSTRG.12551"; transcript_id "MSTRG.12551.36"; exon_number "1";
chr1	StringTie	exon	159781099	159781237	1000	+	.	gene_id "MSTRG.12551"; transcript_id "MSTRG.12551.36"; exon_number "2";
chr1	StringTie	exon	159781350	159781367	1000	+	.	gene_id "MSTRG.12551"; transcript_id "MSTRG.12551.36"; exon_number "3";
chr1	StringTie	exon	159782153	159782567	1000	+	.	gene_id "MSTRG.12551"; transcript_id "MSTRG.12551.36"; exon_number "4";
chr1	StringTie	transcript	159780904	159782544	1000	+	.	gene_id "MSTRG.12551"; transcript_id "MSTRG.12551.37";
chr1	StringTie	exon	159780904	159781367	1000	+	.	gene_id "MSTRG.12551"; transcript_id "MSTRG.12551.37"; exon_number "1";
chr1	StringTie	exon	159782241	159782544	1000	+	.	gene_id "MSTRG.12551"; transcript_id "MSTRG.12551.37"; exon_number "2";
chr1	StringTie	transcript	159780909	159782545	1000	+	.	gene_id "MSTRG.12551"; transcript_id "MSTRG.12551.38";
chr1	StringTie	exon	159780909	159780993	1000	+	.	gene_id "MSTRG.12551"; transcript_id "MSTRG.12551.38"; exon_number "1";
chr1	StringTie	exon	159781250	159781367	1000	+	.	gene_id "MSTRG.12551"; transcript_id "MSTRG.12551.38"; exon_number "2";
chr1	StringTie	exon	159782222	159782545	1000	+	.	gene_id "MSTRG.12551"; transcript_id "MSTRG.12551.38"; exon_number "3";
chr1	StringTie	transcript	159772279	159782544	1000	+	.	gene_id "MSTRG.12551"; transcript_id "MSTRG.12551.4";
chr1	StringTie	exon	159772279	159773642	1000	+	.	gene_id "MSTRG.12551"; transcript_id "MSTRG.12551.4"; exon_number "1";
chr1	StringTie	exon	159780596	159780993	1000	+	.	gene_id "MSTRG.12551"; transcript_id "MSTRG.12551.4"; exon_number "2";
chr1	StringTie	exon	159781099	159781367	1000	+	.	gene_id "MSTRG.12551"; transcript_id "MSTRG.12551.4"; exon_number "3";
chr1	StringTie	exon	159782153	159782544	1000	+	.	gene_id "MSTRG.12551"; transcript_id "MSTRG.12551.4"; exon_number "4";
chr1	StringTie	transcript	159780955	159782544	1000	+	.	gene_id "MSTRG.12551"; transcript_id "MSTRG.12551.40";
chr1	StringTie	exon	159780955	159781349	1000	+	.	gene_id "MSTRG.12551"; transcript_id "MSTRG.12551.40"; exon_number "1";
chr1	StringTie	exon	159782163	159782544	1000	+	.	gene_id "MSTRG.12551"; transcript_id "MSTRG.12551.40"; exon_number "2";
chr1	StringTie	transcript	159780955	159782543	1000	+	.	gene_id "MSTRG.12551"; transcript_id "MSTRG.12551.41";
chr1	StringTie	exon	159780955	159780993	1000	+	.	gene_id "MSTRG.12551"; transcript_id "MSTRG.12551.41"; exon_number "1";
chr1	StringTie	exon	159781099	159781367	1000	+	.	gene_id "MSTRG.12551"; transcript_id "MSTRG.12551.41"; exon_number "2";
chr1	StringTie	exon	159782153	159782362	1000	+	.	gene_id "MSTRG.12551"; transcript_id "MSTRG.12551.41"; exon_number "3";
chr1	StringTie	exon	159782401	159782543	1000	+	.	gene_id "MSTRG.12551"; transcript_id "MSTRG.12551.41"; exon_number "4";
chr1	StringTie	transcript	159780958	159782545	1000	+	.	gene_id "MSTRG.12551"; transcript_id "MSTRG.12551.42";
chr1	StringTie	exon	159780958	159780993	1000	+	.	gene_id "MSTRG.12551"; transcript_id "MSTRG.12551.42"; exon_number "1";
chr1	StringTie	exon	159781250	159781311	1000	+	.	gene_id "MSTRG.12551"; transcript_id "MSTRG.12551.42"; exon_number "2";
chr1	StringTie	exon	159781351	159781603	1000	+	.	gene_id "MSTRG.12551"; transcript_id "MSTRG.12551.42"; exon_number "3";
chr1	StringTie	exon	159782153	159782545	1000	+	.	gene_id "MSTRG.12551"; transcript_id "MSTRG.12551.42"; exon_number "4";
chr1	StringTie	transcript	159780969	159782544	1000	+	.	gene_id "MSTRG.12551"; transcript_id "MSTRG.12551.44";
chr1	StringTie	exon	159780969	159781000	1000	+	.	gene_id "MSTRG.12551"; transcript_id "MSTRG.12551.44"; exon_number "1";
chr1	StringTie	exon	159781250	159781367	1000	+	.	gene_id "MSTRG.12551"; transcript_id "MSTRG.12551.44"; exon_number "2";
chr1	StringTie	exon	159781872	159782544	1000	+	.	gene_id "MSTRG.12551"; transcript_id "MSTRG.12551.44"; exon_number "3";
chr1	StringTie	transcript	159793163	159820279	1000	+	.	gene_id "MSTRG.12551"; transcript_id "MSTRG.12551.46";
chr1	StringTie	exon	159793163	159796630	1000	+	.	gene_id "MSTRG.12551"; transcript_id "MSTRG.12551.46"; exon_number "1";
chr1	StringTie	exon	159800491	159800613	1000	+	.	gene_id "MSTRG.12551"; transcript_id "MSTRG.12551.46"; exon_number "2";
chr1	StringTie	exon	159806596	159806616	1000	+	.	gene_id "MSTRG.12551"; transcript_id "MSTRG.12551.46"; exon_number "3";
chr1	StringTie	exon	159808178	159808444	1000	+	.	gene_id "MSTRG.12551"; transcript_id "MSTRG.12551.46"; exon_number "4";
chr1	StringTie	exon	159808961	159809245	1000	+	.	gene_id "MSTRG.12551"; transcript_id "MSTRG.12551.46"; exon_number "5";
chr1	StringTie	exon	159809402	159809683	1000	+	.	gene_id "MSTRG.12551"; transcript_id "MSTRG.12551.46"; exon_number "6";
chr1	StringTie	exon	159810094	159810216	1000	+	.	gene_id "MSTRG.12551"; transcript_id "MSTRG.12551.46"; exon_number "7";
chr1	StringTie	exon	159813489	159813554	1000	+	.	gene_id "MSTRG.12551"; transcript_id "MSTRG.12551.46"; exon_number "8";
chr1	StringTie	exon	159814221	159814292	1000	+	.	gene_id "MSTRG.12551"; transcript_id "MSTRG.12551.46"; exon_number "9";
chr1	StringTie	exon	159815428	159815459	1000	+	.	gene_id "MSTRG.12551"; transcript_id "MSTRG.12551.46"; exon_number "10";
chr1	StringTie	exon	159815541	159820279	1000	+	.	gene_id "MSTRG.12551"; transcript_id "MSTRG.12551.46"; exon_number "11";
chr1	StringTie	transcript	159796151	159817247	1000	+	.	gene_id "MSTRG.12551"; transcript_id "MSTRG.12551.47";
chr1	StringTie	exon	159796151	159796630	1000	+	.	gene_id "MSTRG.12551"; transcript_id "MSTRG.12551.47"; exon_number "1";
chr1	StringTie	exon	159800491	159800613	1000	+	.	gene_id "MSTRG.12551"; transcript_id "MSTRG.12551.47"; exon_number "2";
chr1	StringTie	exon	159806596	159806616	1000	+	.	gene_id "MSTRG.12551"; transcript_id "MSTRG.12551.47"; exon_number "3";
chr1	StringTie	exon	159808178	159809245	1000	+	.	gene_id "MSTRG.12551"; transcript_id "MSTRG.12551.47"; exon_number "4";
chr1	StringTie	exon	159809402	159809683	1000	+	.	gene_id "MSTRG.12551"; transcript_id "MSTRG.12551.47"; exon_number "5";
chr1	StringTie	exon	159810094	159810216	1000	+	.	gene_id "MSTRG.12551"; transcript_id "MSTRG.12551.47"; exon_number "6";
chr1	StringTie	exon	159813489	159813554	1000	+	.	gene_id "MSTRG.12551"; transcript_id "MSTRG.12551.47"; exon_number "7";
chr1	StringTie	exon	159814221	159814292	1000	+	.	gene_id "MSTRG.12551"; transcript_id "MSTRG.12551.47"; exon_number "8";
chr1	StringTie	exon	159815428	159815459	1000	+	.	gene_id "MSTRG.12551"; transcript_id "MSTRG.12551.47"; exon_number "9";
chr1	StringTie	exon	159815536	159817247	1000	+	.	gene_id "MSTRG.12551"; transcript_id "MSTRG.12551.47"; exon_number "10";
chr1	StringTie	transcript	159796573	159820049	1000	+	.	gene_id "MSTRG.12551"; transcript_id "MSTRG.12551.48";
chr1	StringTie	exon	159796573	159796630	1000	+	.	gene_id "MSTRG.12551"; transcript_id "MSTRG.12551.48"; exon_number "1";
chr1	StringTie	exon	159800491	159800613	1000	+	.	gene_id "MSTRG.12551"; transcript_id "MSTRG.12551.48"; exon_number "2";
chr1	StringTie	exon	159806596	159806616	1000	+	.	gene_id "MSTRG.12551"; transcript_id "MSTRG.12551.48"; exon_number "3";
chr1	StringTie	exon	159808178	159808444	1000	+	.	gene_id "MSTRG.12551"; transcript_id "MSTRG.12551.48"; exon_number "4";
chr1	StringTie	exon	159808961	159809245	1000	+	.	gene_id "MSTRG.12551"; transcript_id "MSTRG.12551.48"; exon_number "5";
chr1	StringTie	exon	159809402	159809683	1000	+	.	gene_id "MSTRG.12551"; transcript_id "MSTRG.12551.48"; exon_number "6";
chr1	StringTie	exon	159810094	159810216	1000	+	.	gene_id "MSTRG.12551"; transcript_id "MSTRG.12551.48"; exon_number "7";
chr1	StringTie	exon	159813489	159813554	1000	+	.	gene_id "MSTRG.12551"; transcript_id "MSTRG.12551.48"; exon_number "8";
chr1	StringTie	exon	159814221	159814292	1000	+	.	gene_id "MSTRG.12551"; transcript_id "MSTRG.12551.48"; exon_number "9";
chr1	StringTie	exon	159815428	159815459	1000	+	.	gene_id "MSTRG.12551"; transcript_id "MSTRG.12551.48"; exon_number "10";
chr1	StringTie	exon	159815536	159820049	1000	+	.	gene_id "MSTRG.12551"; transcript_id "MSTRG.12551.48"; exon_number "11";
chr1	StringTie	transcript	159796997	159818969	1000	+	.	gene_id "MSTRG.12551"; transcript_id "MSTRG.12551.49";
chr1	StringTie	exon	159796997	159797110	1000	+	.	gene_id "MSTRG.12551"; transcript_id "MSTRG.12551.49"; exon_number "1";
chr1	StringTie	exon	159800491	159800613	1000	+	.	gene_id "MSTRG.12551"; transcript_id "MSTRG.12551.49"; exon_number "2";
chr1	StringTie	exon	159806596	159806616	1000	+	.	gene_id "MSTRG.12551"; transcript_id "MSTRG.12551.49"; exon_number "3";
chr1	StringTie	exon	159808178	159808444	1000	+	.	gene_id "MSTRG.12551"; transcript_id "MSTRG.12551.49"; exon_number "4";
chr1	StringTie	exon	159808961	159809245	1000	+	.	gene_id "MSTRG.12551"; transcript_id "MSTRG.12551.49"; exon_number "5";
chr1	StringTie	exon	159809402	159809683	1000	+	.	gene_id "MSTRG.12551"; transcript_id "MSTRG.12551.49"; exon_number "6";
chr1	StringTie	exon	159810094	159810216	1000	+	.	gene_id "MSTRG.12551"; transcript_id "MSTRG.12551.49"; exon_number "7";
chr1	StringTie	exon	159813489	159813554	1000	+	.	gene_id "MSTRG.12551"; transcript_id "MSTRG.12551.49"; exon_number "8";
chr1	StringTie	exon	159814221	159814292	1000	+	.	gene_id "MSTRG.12551"; transcript_id "MSTRG.12551.49"; exon_number "9";
chr1	StringTie	exon	159815428	159815459	1000	+	.	gene_id "MSTRG.12551"; transcript_id "MSTRG.12551.49"; exon_number "10";
chr1	StringTie	exon	159815536	159818969	1000	+	.	gene_id "MSTRG.12551"; transcript_id "MSTRG.12551.49"; exon_number "11";
chr1	StringTie	transcript	159773378	159782615	1000	+	.	gene_id "MSTRG.12551"; transcript_id "MSTRG.12551.5";
chr1	StringTie	exon	159773378	159773642	1000	+	.	gene_id "MSTRG.12551"; transcript_id "MSTRG.12551.5"; exon_number "1";
chr1	StringTie	exon	159780763	159780993	1000	+	.	gene_id "MSTRG.12551"; transcript_id "MSTRG.12551.5"; exon_number "2";
chr1	StringTie	exon	159781099	159781367	1000	+	.	gene_id "MSTRG.12551"; transcript_id "MSTRG.12551.5"; exon_number "3";
chr1	StringTie	exon	159782153	159782615	1000	+	.	gene_id "MSTRG.12551"; transcript_id "MSTRG.12551.5"; exon_number "4";
chr1	StringTie	transcript	159800157	159816973	1000	+	.	gene_id "MSTRG.12551"; transcript_id "MSTRG.12551.50";
chr1	StringTie	exon	159800157	159800613	1000	+	.	gene_id "MSTRG.12551"; transcript_id "MSTRG.12551.50"; exon_number "1";
chr1	StringTie	exon	159806596	159806616	1000	+	.	gene_id "MSTRG.12551"; transcript_id "MSTRG.12551.50"; exon_number "2";
chr1	StringTie	exon	159808178	159809245	1000	+	.	gene_id "MSTRG.12551"; transcript_id "MSTRG.12551.50"; exon_number "3";
chr1	StringTie	exon	159809705	159810216	1000	+	.	gene_id "MSTRG.12551"; transcript_id "MSTRG.12551.50"; exon_number "4";
chr1	StringTie	exon	159813489	159813554	1000	+	.	gene_id "MSTRG.12551"; transcript_id "MSTRG.12551.50"; exon_number "5";
chr1	StringTie	exon	159814221	159814292	1000	+	.	gene_id "MSTRG.12551"; transcript_id "MSTRG.12551.50"; exon_number "6";
chr1	StringTie	exon	159815428	159815459	1000	+	.	gene_id "MSTRG.12551"; transcript_id "MSTRG.12551.50"; exon_number "7";
chr1	StringTie	exon	159815536	159816973	1000	+	.	gene_id "MSTRG.12551"; transcript_id "MSTRG.12551.50"; exon_number "8";
chr1	StringTie	transcript	159800158	159820279	1000	+	.	gene_id "MSTRG.12551"; transcript_id "MSTRG.12551.51";
chr1	StringTie	exon	159800158	159800613	1000	+	.	gene_id "MSTRG.12551"; transcript_id "MSTRG.12551.51"; exon_number "1";
chr1	StringTie	exon	159806596	159806616	1000	+	.	gene_id "MSTRG.12551"; transcript_id "MSTRG.12551.51"; exon_number "2";
chr1	StringTie	exon	159808178	159808444	1000	+	.	gene_id "MSTRG.12551"; transcript_id "MSTRG.12551.51"; exon_number "3";
chr1	StringTie	exon	159808961	159809245	1000	+	.	gene_id "MSTRG.12551"; transcript_id "MSTRG.12551.51"; exon_number "4";
chr1	StringTie	exon	159809402	159809683	1000	+	.	gene_id "MSTRG.12551"; transcript_id "MSTRG.12551.51"; exon_number "5";
chr1	StringTie	exon	159810094	159810216	1000	+	.	gene_id "MSTRG.12551"; transcript_id "MSTRG.12551.51"; exon_number "6";
chr1	StringTie	exon	159813489	159813554	1000	+	.	gene_id "MSTRG.12551"; transcript_id "MSTRG.12551.51"; exon_number "7";
chr1	StringTie	exon	159814221	159814292	1000	+	.	gene_id "MSTRG.12551"; transcript_id "MSTRG.12551.51"; exon_number "8";
chr1	StringTie	exon	159815536	159820279	1000	+	.	gene_id "MSTRG.12551"; transcript_id "MSTRG.12551.51"; exon_number "9";
chr1	StringTie	transcript	159800203	159816249	1000	+	.	gene_id "MSTRG.12551"; transcript_id "MSTRG.12551.52";
chr1	StringTie	exon	159800203	159800613	1000	+	.	gene_id "MSTRG.12551"; transcript_id "MSTRG.12551.52"; exon_number "1";
chr1	StringTie	exon	159806596	159806616	1000	+	.	gene_id "MSTRG.12551"; transcript_id "MSTRG.12551.52"; exon_number "2";
chr1	StringTie	exon	159808178	159808444	1000	+	.	gene_id "MSTRG.12551"; transcript_id "MSTRG.12551.52"; exon_number "3";
chr1	StringTie	exon	159808961	159809683	1000	+	.	gene_id "MSTRG.12551"; transcript_id "MSTRG.12551.52"; exon_number "4";
chr1	StringTie	exon	159810094	159810216	1000	+	.	gene_id "MSTRG.12551"; transcript_id "MSTRG.12551.52"; exon_number "5";
chr1	StringTie	exon	159813489	159813554	1000	+	.	gene_id "MSTRG.12551"; transcript_id "MSTRG.12551.52"; exon_number "6";
chr1	StringTie	exon	159814221	159814292	1000	+	.	gene_id "MSTRG.12551"; transcript_id "MSTRG.12551.52"; exon_number "7";
chr1	StringTie	exon	159815541	159816249	1000	+	.	gene_id "MSTRG.12551"; transcript_id "MSTRG.12551.52"; exon_number "8";
chr1	StringTie	transcript	159800263	159816529	1000	+	.	gene_id "MSTRG.12551"; transcript_id "MSTRG.12551.53";
chr1	StringTie	exon	159800263	159800613	1000	+	.	gene_id "MSTRG.12551"; transcript_id "MSTRG.12551.53"; exon_number "1";
chr1	StringTie	exon	159806596	159806616	1000	+	.	gene_id "MSTRG.12551"; transcript_id "MSTRG.12551.53"; exon_number "2";
chr1	StringTie	exon	159808315	159808444	1000	+	.	gene_id "MSTRG.12551"; transcript_id "MSTRG.12551.53"; exon_number "3";
chr1	StringTie	exon	159808961	159809245	1000	+	.	gene_id "MSTRG.12551"; transcript_id "MSTRG.12551.53"; exon_number "4";
chr1	StringTie	exon	159809402	159809683	1000	+	.	gene_id "MSTRG.12551"; transcript_id "MSTRG.12551.53"; exon_number "5";
chr1	StringTie	exon	159810094	159810216	1000	+	.	gene_id "MSTRG.12551"; transcript_id "MSTRG.12551.53"; exon_number "6";
chr1	StringTie	exon	159813489	159813554	1000	+	.	gene_id "MSTRG.12551"; transcript_id "MSTRG.12551.53"; exon_number "7";
chr1	StringTie	exon	159814221	159814292	1000	+	.	gene_id "MSTRG.12551"; transcript_id "MSTRG.12551.53"; exon_number "8";
chr1	StringTie	exon	159815428	159815459	1000	+	.	gene_id "MSTRG.12551"; transcript_id "MSTRG.12551.53"; exon_number "9";
chr1	StringTie	exon	159815536	159816529	1000	+	.	gene_id "MSTRG.12551"; transcript_id "MSTRG.12551.53"; exon_number "10";
chr1	StringTie	transcript	159800274	159816551	1000	+	.	gene_id "MSTRG.12551"; transcript_id "MSTRG.12551.54";
chr1	StringTie	exon	159800274	159800613	1000	+	.	gene_id "MSTRG.12551"; transcript_id "MSTRG.12551.54"; exon_number "1";
chr1	StringTie	exon	159806596	159806616	1000	+	.	gene_id "MSTRG.12551"; transcript_id "MSTRG.12551.54"; exon_number "2";
chr1	StringTie	exon	159808178	159808444	1000	+	.	gene_id "MSTRG.12551"; transcript_id "MSTRG.12551.54"; exon_number "3";
chr1	StringTie	exon	159808961	159809245	1000	+	.	gene_id "MSTRG.12551"; transcript_id "MSTRG.12551.54"; exon_number "4";
chr1	StringTie	exon	159810094	159810216	1000	+	.	gene_id "MSTRG.12551"; transcript_id "MSTRG.12551.54"; exon_number "5";
chr1	StringTie	exon	159813489	159813554	1000	+	.	gene_id "MSTRG.12551"; transcript_id "MSTRG.12551.54"; exon_number "6";
chr1	StringTie	exon	159814221	159814292	1000	+	.	gene_id "MSTRG.12551"; transcript_id "MSTRG.12551.54"; exon_number "7";
chr1	StringTie	exon	159815428	159815459	1000	+	.	gene_id "MSTRG.12551"; transcript_id "MSTRG.12551.54"; exon_number "8";
chr1	StringTie	exon	159815536	159816551	1000	+	.	gene_id "MSTRG.12551"; transcript_id "MSTRG.12551.54"; exon_number "9";
chr1	StringTie	transcript	159800327	159823399	1000	+	.	gene_id "MSTRG.12551"; transcript_id "MSTRG.12551.55";
chr1	StringTie	exon	159800327	159800613	1000	+	.	gene_id "MSTRG.12551"; transcript_id "MSTRG.12551.55"; exon_number "1";
chr1	StringTie	exon	159802415	159802455	1000	+	.	gene_id "MSTRG.12551"; transcript_id "MSTRG.12551.55"; exon_number "2";
chr1	StringTie	exon	159806596	159806616	1000	+	.	gene_id "MSTRG.12551"; transcript_id "MSTRG.12551.55"; exon_number "3";
chr1	StringTie	exon	159808178	159808444	1000	+	.	gene_id "MSTRG.12551"; transcript_id "MSTRG.12551.55"; exon_number "4";
chr1	StringTie	exon	159808961	159809245	1000	+	.	gene_id "MSTRG.12551"; transcript_id "MSTRG.12551.55"; exon_number "5";
chr1	StringTie	exon	159809402	159809683	1000	+	.	gene_id "MSTRG.12551"; transcript_id "MSTRG.12551.55"; exon_number "6";
chr1	StringTie	exon	159810094	159810216	1000	+	.	gene_id "MSTRG.12551"; transcript_id "MSTRG.12551.55"; exon_number "7";
chr1	StringTie	exon	159813489	159813554	1000	+	.	gene_id "MSTRG.12551"; transcript_id "MSTRG.12551.55"; exon_number "8";
chr1	StringTie	exon	159814221	159814292	1000	+	.	gene_id "MSTRG.12551"; transcript_id "MSTRG.12551.55"; exon_number "9";
chr1	StringTie	exon	159815428	159815459	1000	+	.	gene_id "MSTRG.12551"; transcript_id "MSTRG.12551.55"; exon_number "10";
chr1	StringTie	exon	159815536	159823399	1000	+	.	gene_id "MSTRG.12551"; transcript_id "MSTRG.12551.55"; exon_number "11";
chr1	StringTie	transcript	159800399	159818929	1000	+	.	gene_id "MSTRG.12551"; transcript_id "MSTRG.12551.56";
chr1	StringTie	exon	159800399	159800613	1000	+	.	gene_id "MSTRG.12551"; transcript_id "MSTRG.12551.56"; exon_number "1";
chr1	StringTie	exon	159802420	159802455	1000	+	.	gene_id "MSTRG.12551"; transcript_id "MSTRG.12551.56"; exon_number "2";
chr1	StringTie	exon	159806596	159806616	1000	+	.	gene_id "MSTRG.12551"; transcript_id "MSTRG.12551.56"; exon_number "3";
chr1	StringTie	exon	159808178	159808444	1000	+	.	gene_id "MSTRG.12551"; transcript_id "MSTRG.12551.56"; exon_number "4";
chr1	StringTie	exon	159808961	159809245	1000	+	.	gene_id "MSTRG.12551"; transcript_id "MSTRG.12551.56"; exon_number "5";
chr1	StringTie	exon	159809402	159809683	1000	+	.	gene_id "MSTRG.12551"; transcript_id "MSTRG.12551.56"; exon_number "6";
chr1	StringTie	exon	159810094	159810216	1000	+	.	gene_id "MSTRG.12551"; transcript_id "MSTRG.12551.56"; exon_number "7";
chr1	StringTie	exon	159813489	159813554	1000	+	.	gene_id "MSTRG.12551"; transcript_id "MSTRG.12551.56"; exon_number "8";
chr1	StringTie	exon	159814221	159814292	1000	+	.	gene_id "MSTRG.12551"; transcript_id "MSTRG.12551.56"; exon_number "9";
chr1	StringTie	exon	159815428	159815459	1000	+	.	gene_id "MSTRG.12551"; transcript_id "MSTRG.12551.56"; exon_number "10";
chr1	StringTie	exon	159815536	159818929	1000	+	.	gene_id "MSTRG.12551"; transcript_id "MSTRG.12551.56"; exon_number "11";
chr1	StringTie	transcript	159800420	159816979	1000	+	.	gene_id "MSTRG.12551"; transcript_id "MSTRG.12551.57";
chr1	StringTie	exon	159800420	159800613	1000	+	.	gene_id "MSTRG.12551"; transcript_id "MSTRG.12551.57"; exon_number "1";
chr1	StringTie	exon	159806596	159806616	1000	+	.	gene_id "MSTRG.12551"; transcript_id "MSTRG.12551.57"; exon_number "2";
chr1	StringTie	exon	159808178	159808444	1000	+	.	gene_id "MSTRG.12551"; transcript_id "MSTRG.12551.57"; exon_number "3";
chr1	StringTie	exon	159809402	159809683	1000	+	.	gene_id "MSTRG.12551"; transcript_id "MSTRG.12551.57"; exon_number "4";
chr1	StringTie	exon	159810094	159810216	1000	+	.	gene_id "MSTRG.12551"; transcript_id "MSTRG.12551.57"; exon_number "5";
chr1	StringTie	exon	159813489	159813554	1000	+	.	gene_id "MSTRG.12551"; transcript_id "MSTRG.12551.57"; exon_number "6";
chr1	StringTie	exon	159814221	159814292	1000	+	.	gene_id "MSTRG.12551"; transcript_id "MSTRG.12551.57"; exon_number "7";
chr1	StringTie	exon	159815428	159815459	1000	+	.	gene_id "MSTRG.12551"; transcript_id "MSTRG.12551.57"; exon_number "8";
chr1	StringTie	exon	159815536	159816979	1000	+	.	gene_id "MSTRG.12551"; transcript_id "MSTRG.12551.57"; exon_number "9";
chr1	StringTie	transcript	159800435	159816588	1000	+	.	gene_id "MSTRG.12551"; transcript_id "MSTRG.12551.58";
chr1	StringTie	exon	159800435	159800613	1000	+	.	gene_id "MSTRG.12551"; transcript_id "MSTRG.12551.58"; exon_number "1";
chr1	StringTie	exon	159802415	159802455	1000	+	.	gene_id "MSTRG.12551"; transcript_id "MSTRG.12551.58"; exon_number "2";
chr1	StringTie	exon	159806596	159806616	1000	+	.	gene_id "MSTRG.12551"; transcript_id "MSTRG.12551.58"; exon_number "3";
chr1	StringTie	exon	159808178	159808444	1000	+	.	gene_id "MSTRG.12551"; transcript_id "MSTRG.12551.58"; exon_number "4";
chr1	StringTie	exon	159808961	159809245	1000	+	.	gene_id "MSTRG.12551"; transcript_id "MSTRG.12551.58"; exon_number "5";
chr1	StringTie	exon	159809402	159809683	1000	+	.	gene_id "MSTRG.12551"; transcript_id "MSTRG.12551.58"; exon_number "6";
chr1	StringTie	exon	159810094	159810216	1000	+	.	gene_id "MSTRG.12551"; transcript_id "MSTRG.12551.58"; exon_number "7";
chr1	StringTie	exon	159813489	159813554	1000	+	.	gene_id "MSTRG.12551"; transcript_id "MSTRG.12551.58"; exon_number "8";
chr1	StringTie	exon	159814221	159814292	1000	+	.	gene_id "MSTRG.12551"; transcript_id "MSTRG.12551.58"; exon_number "9";
chr1	StringTie	exon	159815428	159815459	1000	+	.	gene_id "MSTRG.12551"; transcript_id "MSTRG.12551.58"; exon_number "10";
chr1	StringTie	exon	159815541	159816588	1000	+	.	gene_id "MSTRG.12551"; transcript_id "MSTRG.12551.58"; exon_number "11";
chr1	StringTie	transcript	159800444	159816881	1000	+	.	gene_id "MSTRG.12551"; transcript_id "MSTRG.12551.59";
chr1	StringTie	exon	159800444	159800613	1000	+	.	gene_id "MSTRG.12551"; transcript_id "MSTRG.12551.59"; exon_number "1";
chr1	StringTie	exon	159802302	159802455	1000	+	.	gene_id "MSTRG.12551"; transcript_id "MSTRG.12551.59"; exon_number "2";
chr1	StringTie	exon	159806596	159806616	1000	+	.	gene_id "MSTRG.12551"; transcript_id "MSTRG.12551.59"; exon_number "3";
chr1	StringTie	exon	159808178	159809245	1000	+	.	gene_id "MSTRG.12551"; transcript_id "MSTRG.12551.59"; exon_number "4";
chr1	StringTie	exon	159809402	159809683	1000	+	.	gene_id "MSTRG.12551"; transcript_id "MSTRG.12551.59"; exon_number "5";
chr1	StringTie	exon	159810094	159810216	1000	+	.	gene_id "MSTRG.12551"; transcript_id "MSTRG.12551.59"; exon_number "6";
chr1	StringTie	exon	159813489	159813554	1000	+	.	gene_id "MSTRG.12551"; transcript_id "MSTRG.12551.59"; exon_number "7";
chr1	StringTie	exon	159814221	159814292	1000	+	.	gene_id "MSTRG.12551"; transcript_id "MSTRG.12551.59"; exon_number "8";
chr1	StringTie	exon	159815428	159815459	1000	+	.	gene_id "MSTRG.12551"; transcript_id "MSTRG.12551.59"; exon_number "9";
chr1	StringTie	exon	159815536	159816881	1000	+	.	gene_id "MSTRG.12551"; transcript_id "MSTRG.12551.59"; exon_number "10";
chr1	StringTie	transcript	159773466	159782544	1000	+	.	gene_id "MSTRG.12551"; transcript_id "MSTRG.12551.6";
chr1	StringTie	exon	159773466	159773642	1000	+	.	gene_id "MSTRG.12551"; transcript_id "MSTRG.12551.6"; exon_number "1";
chr1	StringTie	exon	159780596	159781367	1000	+	.	gene_id "MSTRG.12551"; transcript_id "MSTRG.12551.6"; exon_number "2";
chr1	StringTie	exon	159782153	159782544	1000	+	.	gene_id "MSTRG.12551"; transcript_id "MSTRG.12551.6"; exon_number "3";
chr1	StringTie	transcript	159800473	159817932	1000	+	.	gene_id "MSTRG.12551"; transcript_id "MSTRG.12551.60";
chr1	StringTie	exon	159800473	159800613	1000	+	.	gene_id "MSTRG.12551"; transcript_id "MSTRG.12551.60"; exon_number "1";
chr1	StringTie	exon	159806596	159806616	1000	+	.	gene_id "MSTRG.12551"; transcript_id "MSTRG.12551.60"; exon_number "2";
chr1	StringTie	exon	159808178	159809245	1000	+	.	gene_id "MSTRG.12551"; transcript_id "MSTRG.12551.60"; exon_number "3";
chr1	StringTie	exon	159809402	159809683	1000	+	.	gene_id "MSTRG.12551"; transcript_id "MSTRG.12551.60"; exon_number "4";
chr1	StringTie	exon	159810094	159810216	1000	+	.	gene_id "MSTRG.12551"; transcript_id "MSTRG.12551.60"; exon_number "5";
chr1	StringTie	exon	159813489	159813554	1000	+	.	gene_id "MSTRG.12551"; transcript_id "MSTRG.12551.60"; exon_number "6";
chr1	StringTie	exon	159814157	159814292	1000	+	.	gene_id "MSTRG.12551"; transcript_id "MSTRG.12551.60"; exon_number "7";
chr1	StringTie	exon	159815428	159815459	1000	+	.	gene_id "MSTRG.12551"; transcript_id "MSTRG.12551.60"; exon_number "8";
chr1	StringTie	exon	159815536	159817932	1000	+	.	gene_id "MSTRG.12551"; transcript_id "MSTRG.12551.60"; exon_number "9";
chr1	StringTie	transcript	159800512	159816888	1000	+	.	gene_id "MSTRG.12551"; transcript_id "MSTRG.12551.62";
chr1	StringTie	exon	159800512	159800613	1000	+	.	gene_id "MSTRG.12551"; transcript_id "MSTRG.12551.62"; exon_number "1";
chr1	StringTie	exon	159806596	159806616	1000	+	.	gene_id "MSTRG.12551"; transcript_id "MSTRG.12551.62"; exon_number "2";
chr1	StringTie	exon	159808178	159808444	1000	+	.	gene_id "MSTRG.12551"; transcript_id "MSTRG.12551.62"; exon_number "3";
chr1	StringTie	exon	159808961	159809060	1000	+	.	gene_id "MSTRG.12551"; transcript_id "MSTRG.12551.62"; exon_number "4";
chr1	StringTie	exon	159809197	159809245	1000	+	.	gene_id "MSTRG.12551"; transcript_id "MSTRG.12551.62"; exon_number "5";
chr1	StringTie	exon	159809402	159809683	1000	+	.	gene_id "MSTRG.12551"; transcript_id "MSTRG.12551.62"; exon_number "6";
chr1	StringTie	exon	159810094	159810216	1000	+	.	gene_id "MSTRG.12551"; transcript_id "MSTRG.12551.62"; exon_number "7";
chr1	StringTie	exon	159813489	159813554	1000	+	.	gene_id "MSTRG.12551"; transcript_id "MSTRG.12551.62"; exon_number "8";
chr1	StringTie	exon	159814221	159814292	1000	+	.	gene_id "MSTRG.12551"; transcript_id "MSTRG.12551.62"; exon_number "9";
chr1	StringTie	exon	159815428	159816888	1000	+	.	gene_id "MSTRG.12551"; transcript_id "MSTRG.12551.62"; exon_number "10";
chr1	StringTie	transcript	159800512	159816251	1000	+	.	gene_id "MSTRG.12551"; transcript_id "MSTRG.12551.63";
chr1	StringTie	exon	159800512	159800613	1000	+	.	gene_id "MSTRG.12551"; transcript_id "MSTRG.12551.63"; exon_number "1";
chr1	StringTie	exon	159806596	159806616	1000	+	.	gene_id "MSTRG.12551"; transcript_id "MSTRG.12551.63"; exon_number "2";
chr1	StringTie	exon	159808178	159808444	1000	+	.	gene_id "MSTRG.12551"; transcript_id "MSTRG.12551.63"; exon_number "3";
chr1	StringTie	exon	159808961	159809060	1000	+	.	gene_id "MSTRG.12551"; transcript_id "MSTRG.12551.63"; exon_number "4";
chr1	StringTie	exon	159809197	159809245	1000	+	.	gene_id "MSTRG.12551"; transcript_id "MSTRG.12551.63"; exon_number "5";
chr1	StringTie	exon	159809402	159809628	1000	+	.	gene_id "MSTRG.12551"; transcript_id "MSTRG.12551.63"; exon_number "6";
chr1	StringTie	exon	159810152	159810216	1000	+	.	gene_id "MSTRG.12551"; transcript_id "MSTRG.12551.63"; exon_number "7";
chr1	StringTie	exon	159813489	159813554	1000	+	.	gene_id "MSTRG.12551"; transcript_id "MSTRG.12551.63"; exon_number "8";
chr1	StringTie	exon	159814221	159814292	1000	+	.	gene_id "MSTRG.12551"; transcript_id "MSTRG.12551.63"; exon_number "9";
chr1	StringTie	exon	159815428	159815459	1000	+	.	gene_id "MSTRG.12551"; transcript_id "MSTRG.12551.63"; exon_number "10";
chr1	StringTie	exon	159815536	159816251	1000	+	.	gene_id "MSTRG.12551"; transcript_id "MSTRG.12551.63"; exon_number "11";
chr1	StringTie	transcript	159800513	159816455	1000	+	.	gene_id "MSTRG.12551"; transcript_id "MSTRG.12551.66";
chr1	StringTie	exon	159800513	159800613	1000	+	.	gene_id "MSTRG.12551"; transcript_id "MSTRG.12551.66"; exon_number "1";
chr1	StringTie	exon	159806596	159806616	1000	+	.	gene_id "MSTRG.12551"; transcript_id "MSTRG.12551.66"; exon_number "2";
chr1	StringTie	exon	159808178	159808444	1000	+	.	gene_id "MSTRG.12551"; transcript_id "MSTRG.12551.66"; exon_number "3";
chr1	StringTie	exon	159808961	159809245	1000	+	.	gene_id "MSTRG.12551"; transcript_id "MSTRG.12551.66"; exon_number "4";
chr1	StringTie	exon	159809402	159809683	1000	+	.	gene_id "MSTRG.12551"; transcript_id "MSTRG.12551.66"; exon_number "5";
chr1	StringTie	exon	159810094	159810216	1000	+	.	gene_id "MSTRG.12551"; transcript_id "MSTRG.12551.66"; exon_number "6";
chr1	StringTie	exon	159813489	159813554	1000	+	.	gene_id "MSTRG.12551"; transcript_id "MSTRG.12551.66"; exon_number "7";
chr1	StringTie	exon	159814157	159814292	1000	+	.	gene_id "MSTRG.12551"; transcript_id "MSTRG.12551.66"; exon_number "8";
chr1	StringTie	exon	159815428	159815459	1000	+	.	gene_id "MSTRG.12551"; transcript_id "MSTRG.12551.66"; exon_number "9";
chr1	StringTie	exon	159815536	159816455	1000	+	.	gene_id "MSTRG.12551"; transcript_id "MSTRG.12551.66"; exon_number "10";
chr1	StringTie	transcript	159800519	159816810	1000	+	.	gene_id "MSTRG.12551"; transcript_id "MSTRG.12551.67";
chr1	StringTie	exon	159800519	159800613	1000	+	.	gene_id "MSTRG.12551"; transcript_id "MSTRG.12551.67"; exon_number "1";
chr1	StringTie	exon	159806596	159806616	1000	+	.	gene_id "MSTRG.12551"; transcript_id "MSTRG.12551.67"; exon_number "2";
chr1	StringTie	exon	159808178	159809245	1000	+	.	gene_id "MSTRG.12551"; transcript_id "MSTRG.12551.67"; exon_number "3";
chr1	StringTie	exon	159809705	159810216	1000	+	.	gene_id "MSTRG.12551"; transcript_id "MSTRG.12551.67"; exon_number "4";
chr1	StringTie	exon	159813489	159813554	1000	+	.	gene_id "MSTRG.12551"; transcript_id "MSTRG.12551.67"; exon_number "5";
chr1	StringTie	exon	159814157	159814292	1000	+	.	gene_id "MSTRG.12551"; transcript_id "MSTRG.12551.67"; exon_number "6";
chr1	StringTie	exon	159815428	159815459	1000	+	.	gene_id "MSTRG.12551"; transcript_id "MSTRG.12551.67"; exon_number "7";
chr1	StringTie	exon	159815536	159816810	1000	+	.	gene_id "MSTRG.12551"; transcript_id "MSTRG.12551.67"; exon_number "8";
chr1	StringTie	transcript	159800519	159817795	1000	+	.	gene_id "MSTRG.12551"; transcript_id "MSTRG.12551.68";
chr1	StringTie	exon	159800519	159800613	1000	+	.	gene_id "MSTRG.12551"; transcript_id "MSTRG.12551.68"; exon_number "1";
chr1	StringTie	exon	159806596	159806616	1000	+	.	gene_id "MSTRG.12551"; transcript_id "MSTRG.12551.68"; exon_number "2";
chr1	StringTie	exon	159808178	159808444	1000	+	.	gene_id "MSTRG.12551"; transcript_id "MSTRG.12551.68"; exon_number "3";
chr1	StringTie	exon	159808963	159809245	1000	+	.	gene_id "MSTRG.12551"; transcript_id "MSTRG.12551.68"; exon_number "4";
chr1	StringTie	exon	159809402	159809683	1000	+	.	gene_id "MSTRG.12551"; transcript_id "MSTRG.12551.68"; exon_number "5";
chr1	StringTie	exon	159810094	159810216	1000	+	.	gene_id "MSTRG.12551"; transcript_id "MSTRG.12551.68"; exon_number "6";
chr1	StringTie	exon	159813489	159813554	1000	+	.	gene_id "MSTRG.12551"; transcript_id "MSTRG.12551.68"; exon_number "7";
chr1	StringTie	exon	159814221	159814292	1000	+	.	gene_id "MSTRG.12551"; transcript_id "MSTRG.12551.68"; exon_number "8";
chr1	StringTie	exon	159815428	159815459	1000	+	.	gene_id "MSTRG.12551"; transcript_id "MSTRG.12551.68"; exon_number "9";
chr1	StringTie	exon	159815536	159817795	1000	+	.	gene_id "MSTRG.12551"; transcript_id "MSTRG.12551.68"; exon_number "10";
chr1	StringTie	transcript	159800520	159816888	1000	+	.	gene_id "MSTRG.12551"; transcript_id "MSTRG.12551.69";
chr1	StringTie	exon	159800520	159800613	1000	+	.	gene_id "MSTRG.12551"; transcript_id "MSTRG.12551.69"; exon_number "1";
chr1	StringTie	exon	159802415	159802455	1000	+	.	gene_id "MSTRG.12551"; transcript_id "MSTRG.12551.69"; exon_number "2";
chr1	StringTie	exon	159806596	159806616	1000	+	.	gene_id "MSTRG.12551"; transcript_id "MSTRG.12551.69"; exon_number "3";
chr1	StringTie	exon	159808178	159809245	1000	+	.	gene_id "MSTRG.12551"; transcript_id "MSTRG.12551.69"; exon_number "4";
chr1	StringTie	exon	159809402	159809683	1000	+	.	gene_id "MSTRG.12551"; transcript_id "MSTRG.12551.69"; exon_number "5";
chr1	StringTie	exon	159810094	159810216	1000	+	.	gene_id "MSTRG.12551"; transcript_id "MSTRG.12551.69"; exon_number "6";
chr1	StringTie	exon	159813489	159813554	1000	+	.	gene_id "MSTRG.12551"; transcript_id "MSTRG.12551.69"; exon_number "7";
chr1	StringTie	exon	159814221	159814292	1000	+	.	gene_id "MSTRG.12551"; transcript_id "MSTRG.12551.69"; exon_number "8";
chr1	StringTie	exon	159815536	159816888	1000	+	.	gene_id "MSTRG.12551"; transcript_id "MSTRG.12551.69"; exon_number "9";
chr1	StringTie	transcript	159773488	159782547	1000	+	.	gene_id "MSTRG.12551"; transcript_id "MSTRG.12551.7";
chr1	StringTie	exon	159773488	159773642	1000	+	.	gene_id "MSTRG.12551"; transcript_id "MSTRG.12551.7"; exon_number "1";
chr1	StringTie	exon	159780749	159780993	1000	+	.	gene_id "MSTRG.12551"; transcript_id "MSTRG.12551.7"; exon_number "2";
chr1	StringTie	exon	159781099	159781367	1000	+	.	gene_id "MSTRG.12551"; transcript_id "MSTRG.12551.7"; exon_number "3";
chr1	StringTie	exon	159782153	159782547	1000	+	.	gene_id "MSTRG.12551"; transcript_id "MSTRG.12551.7"; exon_number "4";
chr1	StringTie	transcript	159800521	159818897	1000	+	.	gene_id "MSTRG.12551"; transcript_id "MSTRG.12551.70";
chr1	StringTie	exon	159800521	159800613	1000	+	.	gene_id "MSTRG.12551"; transcript_id "MSTRG.12551.70"; exon_number "1";
chr1	StringTie	exon	159802415	159802455	1000	+	.	gene_id "MSTRG.12551"; transcript_id "MSTRG.12551.70"; exon_number "2";
chr1	StringTie	exon	159806596	159806616	1000	+	.	gene_id "MSTRG.12551"; transcript_id "MSTRG.12551.70"; exon_number "3";
chr1	StringTie	exon	159808315	159808444	1000	+	.	gene_id "MSTRG.12551"; transcript_id "MSTRG.12551.70"; exon_number "4";
chr1	StringTie	exon	159808961	159809245	1000	+	.	gene_id "MSTRG.12551"; transcript_id "MSTRG.12551.70"; exon_number "5";
chr1	StringTie	exon	159809402	159809683	1000	+	.	gene_id "MSTRG.12551"; transcript_id "MSTRG.12551.70"; exon_number "6";
chr1	StringTie	exon	159810094	159810216	1000	+	.	gene_id "MSTRG.12551"; transcript_id "MSTRG.12551.70"; exon_number "7";
chr1	StringTie	exon	159813489	159813554	1000	+	.	gene_id "MSTRG.12551"; transcript_id "MSTRG.12551.70"; exon_number "8";
chr1	StringTie	exon	159814221	159814292	1000	+	.	gene_id "MSTRG.12551"; transcript_id "MSTRG.12551.70"; exon_number "9";
chr1	StringTie	exon	159815428	159815459	1000	+	.	gene_id "MSTRG.12551"; transcript_id "MSTRG.12551.70"; exon_number "10";
chr1	StringTie	exon	159815536	159818897	1000	+	.	gene_id "MSTRG.12551"; transcript_id "MSTRG.12551.70"; exon_number "11";
chr1	StringTie	transcript	159800523	159816364	1000	+	.	gene_id "MSTRG.12551"; transcript_id "MSTRG.12551.71";
chr1	StringTie	exon	159800523	159800613	1000	+	.	gene_id "MSTRG.12551"; transcript_id "MSTRG.12551.71"; exon_number "1";
chr1	StringTie	exon	159806596	159806616	1000	+	.	gene_id "MSTRG.12551"; transcript_id "MSTRG.12551.71"; exon_number "2";
chr1	StringTie	exon	159808178	159810216	1000	+	.	gene_id "MSTRG.12551"; transcript_id "MSTRG.12551.71"; exon_number "3";
chr1	StringTie	exon	159813489	159813554	1000	+	.	gene_id "MSTRG.12551"; transcript_id "MSTRG.12551.71"; exon_number "4";
chr1	StringTie	exon	159814157	159814292	1000	+	.	gene_id "MSTRG.12551"; transcript_id "MSTRG.12551.71"; exon_number "5";
chr1	StringTie	exon	159815428	159815459	1000	+	.	gene_id "MSTRG.12551"; transcript_id "MSTRG.12551.71"; exon_number "6";
chr1	StringTie	exon	159815541	159816364	1000	+	.	gene_id "MSTRG.12551"; transcript_id "MSTRG.12551.71"; exon_number "7";
chr1	StringTie	transcript	159800533	159816188	1000	+	.	gene_id "MSTRG.12551"; transcript_id "MSTRG.12551.72";
chr1	StringTie	exon	159800533	159800613	1000	+	.	gene_id "MSTRG.12551"; transcript_id "MSTRG.12551.72"; exon_number "1";
chr1	StringTie	exon	159806596	159806616	1000	+	.	gene_id "MSTRG.12551"; transcript_id "MSTRG.12551.72"; exon_number "2";
chr1	StringTie	exon	159808178	159808444	1000	+	.	gene_id "MSTRG.12551"; transcript_id "MSTRG.12551.72"; exon_number "3";
chr1	StringTie	exon	159809095	159809245	1000	+	.	gene_id "MSTRG.12551"; transcript_id "MSTRG.12551.72"; exon_number "4";
chr1	StringTie	exon	159809402	159809683	1000	+	.	gene_id "MSTRG.12551"; transcript_id "MSTRG.12551.72"; exon_number "5";
chr1	StringTie	exon	159810094	159810216	1000	+	.	gene_id "MSTRG.12551"; transcript_id "MSTRG.12551.72"; exon_number "6";
chr1	StringTie	exon	159813489	159813554	1000	+	.	gene_id "MSTRG.12551"; transcript_id "MSTRG.12551.72"; exon_number "7";
chr1	StringTie	exon	159814221	159814292	1000	+	.	gene_id "MSTRG.12551"; transcript_id "MSTRG.12551.72"; exon_number "8";
chr1	StringTie	exon	159815541	159816188	1000	+	.	gene_id "MSTRG.12551"; transcript_id "MSTRG.12551.72"; exon_number "9";
chr1	StringTie	transcript	159800546	159817141	1000	+	.	gene_id "MSTRG.12551"; transcript_id "MSTRG.12551.73";
chr1	StringTie	exon	159800546	159800613	1000	+	.	gene_id "MSTRG.12551"; transcript_id "MSTRG.12551.73"; exon_number "1";
chr1	StringTie	exon	159802302	159802455	1000	+	.	gene_id "MSTRG.12551"; transcript_id "MSTRG.12551.73"; exon_number "2";
chr1	StringTie	exon	159806596	159806616	1000	+	.	gene_id "MSTRG.12551"; transcript_id "MSTRG.12551.73"; exon_number "3";
chr1	StringTie	exon	159808178	159809245	1000	+	.	gene_id "MSTRG.12551"; transcript_id "MSTRG.12551.73"; exon_number "4";
chr1	StringTie	exon	159809402	159809683	1000	+	.	gene_id "MSTRG.12551"; transcript_id "MSTRG.12551.73"; exon_number "5";
chr1	StringTie	exon	159810094	159810216	1000	+	.	gene_id "MSTRG.12551"; transcript_id "MSTRG.12551.73"; exon_number "6";
chr1	StringTie	exon	159813489	159813554	1000	+	.	gene_id "MSTRG.12551"; transcript_id "MSTRG.12551.73"; exon_number "7";
chr1	StringTie	exon	159814221	159814292	1000	+	.	gene_id "MSTRG.12551"; transcript_id "MSTRG.12551.73"; exon_number "8";
chr1	StringTie	exon	159815536	159817141	1000	+	.	gene_id "MSTRG.12551"; transcript_id "MSTRG.12551.73"; exon_number "9";
chr1	StringTie	transcript	159800546	159816810	1000	+	.	gene_id "MSTRG.12551"; transcript_id "MSTRG.12551.74";
chr1	StringTie	exon	159800546	159800613	1000	+	.	gene_id "MSTRG.12551"; transcript_id "MSTRG.12551.74"; exon_number "1";
chr1	StringTie	exon	159802302	159802455	1000	+	.	gene_id "MSTRG.12551"; transcript_id "MSTRG.12551.74"; exon_number "2";
chr1	StringTie	exon	159806596	159806616	1000	+	.	gene_id "MSTRG.12551"; transcript_id "MSTRG.12551.74"; exon_number "3";
chr1	StringTie	exon	159808178	159808444	1000	+	.	gene_id "MSTRG.12551"; transcript_id "MSTRG.12551.74"; exon_number "4";
chr1	StringTie	exon	159808961	159809683	1000	+	.	gene_id "MSTRG.12551"; transcript_id "MSTRG.12551.74"; exon_number "5";
chr1	StringTie	exon	159810094	159810216	1000	+	.	gene_id "MSTRG.12551"; transcript_id "MSTRG.12551.74"; exon_number "6";
chr1	StringTie	exon	159813489	159813554	1000	+	.	gene_id "MSTRG.12551"; transcript_id "MSTRG.12551.74"; exon_number "7";
chr1	StringTie	exon	159814221	159814292	1000	+	.	gene_id "MSTRG.12551"; transcript_id "MSTRG.12551.74"; exon_number "8";
chr1	StringTie	exon	159815428	159815459	1000	+	.	gene_id "MSTRG.12551"; transcript_id "MSTRG.12551.74"; exon_number "9";
chr1	StringTie	exon	159815536	159816810	1000	+	.	gene_id "MSTRG.12551"; transcript_id "MSTRG.12551.74"; exon_number "10";
chr1	StringTie	transcript	159802353	159816652	1000	+	.	gene_id "MSTRG.12551"; transcript_id "MSTRG.12551.76";
chr1	StringTie	exon	159802353	159802455	1000	+	.	gene_id "MSTRG.12551"; transcript_id "MSTRG.12551.76"; exon_number "1";
chr1	StringTie	exon	159806596	159806616	1000	+	.	gene_id "MSTRG.12551"; transcript_id "MSTRG.12551.76"; exon_number "2";
chr1	StringTie	exon	159808178	159808444	1000	+	.	gene_id "MSTRG.12551"; transcript_id "MSTRG.12551.76"; exon_number "3";
chr1	StringTie	exon	159809402	159809683	1000	+	.	gene_id "MSTRG.12551"; transcript_id "MSTRG.12551.76"; exon_number "4";
chr1	StringTie	exon	159810094	159810216	1000	+	.	gene_id "MSTRG.12551"; transcript_id "MSTRG.12551.76"; exon_number "5";
chr1	StringTie	exon	159813489	159813554	1000	+	.	gene_id "MSTRG.12551"; transcript_id "MSTRG.12551.76"; exon_number "6";
chr1	StringTie	exon	159814221	159814292	1000	+	.	gene_id "MSTRG.12551"; transcript_id "MSTRG.12551.76"; exon_number "7";
chr1	StringTie	exon	159815428	159815459	1000	+	.	gene_id "MSTRG.12551"; transcript_id "MSTRG.12551.76"; exon_number "8";
chr1	StringTie	exon	159815536	159816652	1000	+	.	gene_id "MSTRG.12551"; transcript_id "MSTRG.12551.76"; exon_number "9";
chr1	StringTie	transcript	159773503	159782596	1000	+	.	gene_id "MSTRG.12551"; transcript_id "MSTRG.12551.8";
chr1	StringTie	exon	159773503	159773642	1000	+	.	gene_id "MSTRG.12551"; transcript_id "MSTRG.12551.8"; exon_number "1";
chr1	StringTie	exon	159780763	159780993	1000	+	.	gene_id "MSTRG.12551"; transcript_id "MSTRG.12551.8"; exon_number "2";
chr1	StringTie	exon	159781250	159781409	1000	+	.	gene_id "MSTRG.12551"; transcript_id "MSTRG.12551.8"; exon_number "3";
chr1	StringTie	exon	159782153	159782596	1000	+	.	gene_id "MSTRG.12551"; transcript_id "MSTRG.12551.8"; exon_number "4";
chr1	StringTie	transcript	159802848	159816188	1000	+	.	gene_id "MSTRG.12551"; transcript_id "MSTRG.12551.80";
chr1	StringTie	exon	159802848	159810216	1000	+	.	gene_id "MSTRG.12551"; transcript_id "MSTRG.12551.80"; exon_number "1";
chr1	StringTie	exon	159814221	159814292	1000	+	.	gene_id "MSTRG.12551"; transcript_id "MSTRG.12551.80"; exon_number "2";
chr1	StringTie	exon	159815428	159815459	1000	+	.	gene_id "MSTRG.12551"; transcript_id "MSTRG.12551.80"; exon_number "3";
chr1	StringTie	exon	159815536	159816188	1000	+	.	gene_id "MSTRG.12551"; transcript_id "MSTRG.12551.80"; exon_number "4";
chr1	StringTie	transcript	159805343	159816857	1000	+	.	gene_id "MSTRG.12551"; transcript_id "MSTRG.12551.81";
chr1	StringTie	exon	159805343	159810216	1000	+	.	gene_id "MSTRG.12551"; transcript_id "MSTRG.12551.81"; exon_number "1";
chr1	StringTie	exon	159813489	159813554	1000	+	.	gene_id "MSTRG.12551"; transcript_id "MSTRG.12551.81"; exon_number "2";
chr1	StringTie	exon	159814157	159814292	1000	+	.	gene_id "MSTRG.12551"; transcript_id "MSTRG.12551.81"; exon_number "3";
chr1	StringTie	exon	159815428	159815459	1000	+	.	gene_id "MSTRG.12551"; transcript_id "MSTRG.12551.81"; exon_number "4";
chr1	StringTie	exon	159815536	159816857	1000	+	.	gene_id "MSTRG.12551"; transcript_id "MSTRG.12551.81"; exon_number "5";
chr1	StringTie	transcript	159805771	159816418	1000	+	.	gene_id "MSTRG.12551"; transcript_id "MSTRG.12551.82";
chr1	StringTie	exon	159805771	159805897	1000	+	.	gene_id "MSTRG.12551"; transcript_id "MSTRG.12551.82"; exon_number "1";
chr1	StringTie	exon	159808315	159809245	1000	+	.	gene_id "MSTRG.12551"; transcript_id "MSTRG.12551.82"; exon_number "2";
chr1	StringTie	exon	159809402	159809683	1000	+	.	gene_id "MSTRG.12551"; transcript_id "MSTRG.12551.82"; exon_number "3";
chr1	StringTie	exon	159810094	159810216	1000	+	.	gene_id "MSTRG.12551"; transcript_id "MSTRG.12551.82"; exon_number "4";
chr1	StringTie	exon	159813489	159813554	1000	+	.	gene_id "MSTRG.12551"; transcript_id "MSTRG.12551.82"; exon_number "5";
chr1	StringTie	exon	159814221	159814292	1000	+	.	gene_id "MSTRG.12551"; transcript_id "MSTRG.12551.82"; exon_number "6";
chr1	StringTie	exon	159815428	159815459	1000	+	.	gene_id "MSTRG.12551"; transcript_id "MSTRG.12551.82"; exon_number "7";
chr1	StringTie	exon	159815536	159816418	1000	+	.	gene_id "MSTRG.12551"; transcript_id "MSTRG.12551.82"; exon_number "8";
chr1	StringTie	transcript	159805875	159816296	1000	+	.	gene_id "MSTRG.12551"; transcript_id "MSTRG.12551.83";
chr1	StringTie	exon	159805875	159805897	1000	+	.	gene_id "MSTRG.12551"; transcript_id "MSTRG.12551.83"; exon_number "1";
chr1	StringTie	exon	159806596	159806616	1000	+	.	gene_id "MSTRG.12551"; transcript_id "MSTRG.12551.83"; exon_number "2";
chr1	StringTie	exon	159808178	159809245	1000	+	.	gene_id "MSTRG.12551"; transcript_id "MSTRG.12551.83"; exon_number "3";
chr1	StringTie	exon	159809402	159809683	1000	+	.	gene_id "MSTRG.12551"; transcript_id "MSTRG.12551.83"; exon_number "4";
chr1	StringTie	exon	159810094	159810216	1000	+	.	gene_id "MSTRG.12551"; transcript_id "MSTRG.12551.83"; exon_number "5";
chr1	StringTie	exon	159813489	159813554	1000	+	.	gene_id "MSTRG.12551"; transcript_id "MSTRG.12551.83"; exon_number "6";
chr1	StringTie	exon	159814221	159814292	1000	+	.	gene_id "MSTRG.12551"; transcript_id "MSTRG.12551.83"; exon_number "7";
chr1	StringTie	exon	159815428	159815459	1000	+	.	gene_id "MSTRG.12551"; transcript_id "MSTRG.12551.83"; exon_number "8";
chr1	StringTie	exon	159815536	159816296	1000	+	.	gene_id "MSTRG.12551"; transcript_id "MSTRG.12551.83"; exon_number "9";
chr1	StringTie	transcript	159806001	159816971	1000	+	.	gene_id "MSTRG.12551"; transcript_id "MSTRG.12551.84";
chr1	StringTie	exon	159806001	159806616	1000	+	.	gene_id "MSTRG.12551"; transcript_id "MSTRG.12551.84"; exon_number "1";
chr1	StringTie	exon	159808178	159809683	1000	+	.	gene_id "MSTRG.12551"; transcript_id "MSTRG.12551.84"; exon_number "2";
chr1	StringTie	exon	159810094	159810216	1000	+	.	gene_id "MSTRG.12551"; transcript_id "MSTRG.12551.84"; exon_number "3";
chr1	StringTie	exon	159813489	159813554	1000	+	.	gene_id "MSTRG.12551"; transcript_id "MSTRG.12551.84"; exon_number "4";
chr1	StringTie	exon	159814221	159814292	1000	+	.	gene_id "MSTRG.12551"; transcript_id "MSTRG.12551.84"; exon_number "5";
chr1	StringTie	exon	159815432	159815459	1000	+	.	gene_id "MSTRG.12551"; transcript_id "MSTRG.12551.84"; exon_number "6";
chr1	StringTie	exon	159815536	159816971	1000	+	.	gene_id "MSTRG.12551"; transcript_id "MSTRG.12551.84"; exon_number "7";
chr1	StringTie	transcript	159806059	159816333	1000	+	.	gene_id "MSTRG.12551"; transcript_id "MSTRG.12551.85";
chr1	StringTie	exon	159806059	159806307	1000	+	.	gene_id "MSTRG.12551"; transcript_id "MSTRG.12551.85"; exon_number "1";
chr1	StringTie	exon	159806596	159806616	1000	+	.	gene_id "MSTRG.12551"; transcript_id "MSTRG.12551.85"; exon_number "2";
chr1	StringTie	exon	159808178	159808444	1000	+	.	gene_id "MSTRG.12551"; transcript_id "MSTRG.12551.85"; exon_number "3";
chr1	StringTie	exon	159808961	159809245	1000	+	.	gene_id "MSTRG.12551"; transcript_id "MSTRG.12551.85"; exon_number "4";
chr1	StringTie	exon	159809402	159809683	1000	+	.	gene_id "MSTRG.12551"; transcript_id "MSTRG.12551.85"; exon_number "5";
chr1	StringTie	exon	159810094	159810216	1000	+	.	gene_id "MSTRG.12551"; transcript_id "MSTRG.12551.85"; exon_number "6";
chr1	StringTie	exon	159813489	159813554	1000	+	.	gene_id "MSTRG.12551"; transcript_id "MSTRG.12551.85"; exon_number "7";
chr1	StringTie	exon	159814221	159814292	1000	+	.	gene_id "MSTRG.12551"; transcript_id "MSTRG.12551.85"; exon_number "8";
chr1	StringTie	exon	159815428	159815459	1000	+	.	gene_id "MSTRG.12551"; transcript_id "MSTRG.12551.85"; exon_number "9";
chr1	StringTie	exon	159815536	159816333	1000	+	.	gene_id "MSTRG.12551"; transcript_id "MSTRG.12551.85"; exon_number "10";
chr1	StringTie	transcript	159806137	159816248	1000	+	.	gene_id "MSTRG.12551"; transcript_id "MSTRG.12551.86";
chr1	StringTie	exon	159806137	159806616	1000	+	.	gene_id "MSTRG.12551"; transcript_id "MSTRG.12551.86"; exon_number "1";
chr1	StringTie	exon	159807021	159807214	1000	+	.	gene_id "MSTRG.12551"; transcript_id "MSTRG.12551.86"; exon_number "2";
chr1	StringTie	exon	159808178	159808444	1000	+	.	gene_id "MSTRG.12551"; transcript_id "MSTRG.12551.86"; exon_number "3";
chr1	StringTie	exon	159808961	159809245	1000	+	.	gene_id "MSTRG.12551"; transcript_id "MSTRG.12551.86"; exon_number "4";
chr1	StringTie	exon	159809402	159809683	1000	+	.	gene_id "MSTRG.12551"; transcript_id "MSTRG.12551.86"; exon_number "5";
chr1	StringTie	exon	159810094	159810216	1000	+	.	gene_id "MSTRG.12551"; transcript_id "MSTRG.12551.86"; exon_number "6";
chr1	StringTie	exon	159813489	159813554	1000	+	.	gene_id "MSTRG.12551"; transcript_id "MSTRG.12551.86"; exon_number "7";
chr1	StringTie	exon	159814221	159814292	1000	+	.	gene_id "MSTRG.12551"; transcript_id "MSTRG.12551.86"; exon_number "8";
chr1	StringTie	exon	159815428	159816248	1000	+	.	gene_id "MSTRG.12551"; transcript_id "MSTRG.12551.86"; exon_number "9";
chr1	StringTie	transcript	159806217	159816248	1000	+	.	gene_id "MSTRG.12551"; transcript_id "MSTRG.12551.87";
chr1	StringTie	exon	159806217	159806324	1000	+	.	gene_id "MSTRG.12551"; transcript_id "MSTRG.12551.87"; exon_number "1";
chr1	StringTie	exon	159806596	159806616	1000	+	.	gene_id "MSTRG.12551"; transcript_id "MSTRG.12551.87"; exon_number "2";
chr1	StringTie	exon	159808178	159808444	1000	+	.	gene_id "MSTRG.12551"; transcript_id "MSTRG.12551.87"; exon_number "3";
chr1	StringTie	exon	159808961	159809245	1000	+	.	gene_id "MSTRG.12551"; transcript_id "MSTRG.12551.87"; exon_number "4";
chr1	StringTie	exon	159809402	159809683	1000	+	.	gene_id "MSTRG.12551"; transcript_id "MSTRG.12551.87"; exon_number "5";
chr1	StringTie	exon	159810094	159810216	1000	+	.	gene_id "MSTRG.12551"; transcript_id "MSTRG.12551.87"; exon_number "6";
chr1	StringTie	exon	159813489	159813554	1000	+	.	gene_id "MSTRG.12551"; transcript_id "MSTRG.12551.87"; exon_number "7";
chr1	StringTie	exon	159814221	159814292	1000	+	.	gene_id "MSTRG.12551"; transcript_id "MSTRG.12551.87"; exon_number "8";
chr1	StringTie	exon	159815428	159815459	1000	+	.	gene_id "MSTRG.12551"; transcript_id "MSTRG.12551.87"; exon_number "9";
chr1	StringTie	exon	159815541	159816248	1000	+	.	gene_id "MSTRG.12551"; transcript_id "MSTRG.12551.87"; exon_number "10";
chr1	StringTie	transcript	159808014	159809680	1000	+	.	gene_id "MSTRG.12551"; transcript_id "MSTRG.12551.88";
chr1	StringTie	exon	159808014	159808444	1000	+	.	gene_id "MSTRG.12551"; transcript_id "MSTRG.12551.88"; exon_number "1";
chr1	StringTie	exon	159808924	159809245	1000	+	.	gene_id "MSTRG.12551"; transcript_id "MSTRG.12551.88"; exon_number "2";
chr1	StringTie	exon	159809402	159809680	1000	+	.	gene_id "MSTRG.12551"; transcript_id "MSTRG.12551.88"; exon_number "3";
chr1	StringTie	transcript	159810135	159816294	1000	+	.	gene_id "MSTRG.12551"; transcript_id "MSTRG.12551.89";
chr1	StringTie	exon	159810135	159810216	1000	+	.	gene_id "MSTRG.12551"; transcript_id "MSTRG.12551.89"; exon_number "1";
chr1	StringTie	exon	159814221	159814292	1000	+	.	gene_id "MSTRG.12551"; transcript_id "MSTRG.12551.89"; exon_number "2";
chr1	StringTie	exon	159815536	159816294	1000	+	.	gene_id "MSTRG.12551"; transcript_id "MSTRG.12551.89"; exon_number "3";
chr1	StringTie	transcript	159773526	159782544	1000	+	.	gene_id "MSTRG.12551"; transcript_id "MSTRG.12551.9";
chr1	StringTie	exon	159773526	159773642	1000	+	.	gene_id "MSTRG.12551"; transcript_id "MSTRG.12551.9"; exon_number "1";
chr1	StringTie	exon	159780749	159781367	1000	+	.	gene_id "MSTRG.12551"; transcript_id "MSTRG.12551.9"; exon_number "2";
chr1	StringTie	exon	159782153	159782544	1000	+	.	gene_id "MSTRG.12551"; transcript_id "MSTRG.12551.9"; exon_number "3";
chr3	StringTie	transcript	109680117	109683471	1000	+	.	gene_id "MSTRG.125510"; transcript_id "MSTRG.125510.1";
chr3	StringTie	exon	109680117	109680195	1000	+	.	gene_id "MSTRG.125510"; transcript_id "MSTRG.125510.1"; exon_number "1";
chr3	StringTie	exon	109682659	109683471	1000	+	.	gene_id "MSTRG.125510"; transcript_id "MSTRG.125510.1"; exon_number "2";
chr3	StringTie	transcript	109701456	109702218	1000	-	.	gene_id "MSTRG.125511"; transcript_id "ENST00000603970"; gene_name "RP11-424I3.1"; ref_gene_id "ENSG00000271249";
chr3	StringTie	exon	109701456	109702218	1000	-	.	gene_id "MSTRG.125511"; transcript_id "ENST00000603970"; exon_number "1"; gene_name "RP11-424I3.1"; ref_gene_id "ENSG00000271249";
chr3	StringTie	transcript	109710490	109731050	1000	-	.	gene_id "MSTRG.125512"; transcript_id "MSTRG.125512.1";
chr3	StringTie	exon	109710490	109710666	1000	-	.	gene_id "MSTRG.125512"; transcript_id "MSTRG.125512.1"; exon_number "1";
chr3	StringTie	exon	109719546	109719673	1000	-	.	gene_id "MSTRG.125512"; transcript_id "MSTRG.125512.1"; exon_number "2";
chr3	StringTie	exon	109720273	109720346	1000	-	.	gene_id "MSTRG.125512"; transcript_id "MSTRG.125512.1"; exon_number "3";
chr3	StringTie	exon	109730943	109731050	1000	-	.	gene_id "MSTRG.125512"; transcript_id "MSTRG.125512.1"; exon_number "4";
chr3	StringTie	transcript	109710490	109731050	1000	-	.	gene_id "MSTRG.125512"; transcript_id "MSTRG.125512.2";
chr3	StringTie	exon	109710490	109710666	1000	-	.	gene_id "MSTRG.125512"; transcript_id "MSTRG.125512.2"; exon_number "1";
chr3	StringTie	exon	109720273	109720346	1000	-	.	gene_id "MSTRG.125512"; transcript_id "MSTRG.125512.2"; exon_number "2";
chr3	StringTie	exon	109730943	109731050	1000	-	.	gene_id "MSTRG.125512"; transcript_id "MSTRG.125512.2"; exon_number "3";
chr3	StringTie	transcript	109812132	109819618	1000	.	.	gene_id "MSTRG.125513"; transcript_id "MSTRG.125513.1";
chr3	StringTie	exon	109812132	109819618	1000	.	.	gene_id "MSTRG.125513"; transcript_id "MSTRG.125513.1"; exon_number "1";
chr3	StringTie	transcript	109831525	109844613	1000	+	.	gene_id "MSTRG.125514"; transcript_id "MSTRG.125514.1";
chr3	StringTie	exon	109831525	109831699	1000	+	.	gene_id "MSTRG.125514"; transcript_id "MSTRG.125514.1"; exon_number "1";
chr3	StringTie	exon	109836093	109836177	1000	+	.	gene_id "MSTRG.125514"; transcript_id "MSTRG.125514.1"; exon_number "2";
chr3	StringTie	exon	109843985	109844613	1000	+	.	gene_id "MSTRG.125514"; transcript_id "MSTRG.125514.1"; exon_number "3";
chr3	StringTie	transcript	109845669	109845891	1000	.	.	gene_id "MSTRG.125515"; transcript_id "MSTRG.125515.1";
chr3	StringTie	exon	109845669	109845891	1000	.	.	gene_id "MSTRG.125515"; transcript_id "MSTRG.125515.1"; exon_number "1";
chr3	StringTie	transcript	109846773	109853637	1000	.	.	gene_id "MSTRG.125516"; transcript_id "MSTRG.125516.1";
chr3	StringTie	exon	109846773	109853637	1000	.	.	gene_id "MSTRG.125516"; transcript_id "MSTRG.125516.1"; exon_number "1";
chr3	StringTie	transcript	109862964	109863473	1000	.	.	gene_id "MSTRG.125517"; transcript_id "MSTRG.125517.1";
chr3	StringTie	exon	109862964	109863473	1000	.	.	gene_id "MSTRG.125517"; transcript_id "MSTRG.125517.1"; exon_number "1";
chr3	StringTie	transcript	109875479	109879714	1000	.	.	gene_id "MSTRG.125518"; transcript_id "MSTRG.125518.1";
chr3	StringTie	exon	109875479	109879714	1000	.	.	gene_id "MSTRG.125518"; transcript_id "MSTRG.125518.1"; exon_number "1";
chr3	StringTie	transcript	109881887	109886014	1000	+	.	gene_id "MSTRG.125519"; transcript_id "MSTRG.125519.1";
chr3	StringTie	exon	109881887	109882029	1000	+	.	gene_id "MSTRG.125519"; transcript_id "MSTRG.125519.1"; exon_number "1";
chr3	StringTie	exon	109883812	109886014	1000	+	.	gene_id "MSTRG.125519"; transcript_id "MSTRG.125519.1"; exon_number "2";
chr1	StringTie	transcript	159773033	159780070	1000	-	.	gene_id "MSTRG.12552"; transcript_id "MSTRG.12552.1";
chr1	StringTie	exon	159773033	159773384	1000	-	.	gene_id "MSTRG.12552"; transcript_id "MSTRG.12552.1"; exon_number "1";
chr1	StringTie	exon	159776494	159776755	1000	-	.	gene_id "MSTRG.12552"; transcript_id "MSTRG.12552.1"; exon_number "2";
chr1	StringTie	exon	159778415	159778661	1000	-	.	gene_id "MSTRG.12552"; transcript_id "MSTRG.12552.1"; exon_number "3";
chr1	StringTie	exon	159779226	159780070	1000	-	.	gene_id "MSTRG.12552"; transcript_id "MSTRG.12552.1"; exon_number "4";
chr1	StringTie	transcript	159776477	159779556	1000	-	.	gene_id "MSTRG.12552"; transcript_id "MSTRG.12552.10";
```
