## Additional File 7 - TCGA transcript assembly for "Widespread 3’ UTR splicing regulates expression of oncogene transcripts in sequence-dependent and independent manners": all_tissues_agg-agg-agg.gtf (part 346 of 2216)

```
chr1	StringTie	exon	159776477	159776752	1000	-	.	gene_id "MSTRG.12552"; transcript_id "MSTRG.12552.10"; exon_number "1";
chr1	StringTie	exon	159778395	159778661	1000	-	.	gene_id "MSTRG.12552"; transcript_id "MSTRG.12552.10"; exon_number "2";
chr1	StringTie	exon	159779226	159779556	1000	-	.	gene_id "MSTRG.12552"; transcript_id "MSTRG.12552.10"; exon_number "3";
chr1	StringTie	transcript	159773216	159779707	1000	-	.	gene_id "MSTRG.12552"; transcript_id "MSTRG.12552.2";
chr1	StringTie	exon	159773216	159773384	1000	-	.	gene_id "MSTRG.12552"; transcript_id "MSTRG.12552.2"; exon_number "1";
chr1	StringTie	exon	159776494	159776755	1000	-	.	gene_id "MSTRG.12552"; transcript_id "MSTRG.12552.2"; exon_number "2";
chr1	StringTie	exon	159778415	159778586	1000	-	.	gene_id "MSTRG.12552"; transcript_id "MSTRG.12552.2"; exon_number "3";
chr1	StringTie	exon	159779226	159779707	1000	-	.	gene_id "MSTRG.12552"; transcript_id "MSTRG.12552.2"; exon_number "4";
chr1	StringTie	transcript	159775019	159779774	1000	-	.	gene_id "MSTRG.12552"; transcript_id "MSTRG.12552.3";
chr1	StringTie	exon	159775019	159775740	1000	-	.	gene_id "MSTRG.12552"; transcript_id "MSTRG.12552.3"; exon_number "1";
chr1	StringTie	exon	159776494	159776752	1000	-	.	gene_id "MSTRG.12552"; transcript_id "MSTRG.12552.3"; exon_number "2";
chr1	StringTie	exon	159778415	159778586	1000	-	.	gene_id "MSTRG.12552"; transcript_id "MSTRG.12552.3"; exon_number "3";
chr1	StringTie	exon	159779226	159779774	1000	-	.	gene_id "MSTRG.12552"; transcript_id "MSTRG.12552.3"; exon_number "4";
chr1	StringTie	transcript	159776352	159780089	1000	-	.	gene_id "MSTRG.12552"; transcript_id "MSTRG.12552.4";
chr1	StringTie	exon	159776352	159776752	1000	-	.	gene_id "MSTRG.12552"; transcript_id "MSTRG.12552.4"; exon_number "1";
chr1	StringTie	exon	159779226	159780089	1000	-	.	gene_id "MSTRG.12552"; transcript_id "MSTRG.12552.4"; exon_number "2";
chr1	StringTie	transcript	159776362	159779456	1000	-	.	gene_id "MSTRG.12552"; transcript_id "MSTRG.12552.5";
chr1	StringTie	exon	159776362	159776752	1000	-	.	gene_id "MSTRG.12552"; transcript_id "MSTRG.12552.5"; exon_number "1";
chr1	StringTie	exon	159778415	159778661	1000	-	.	gene_id "MSTRG.12552"; transcript_id "MSTRG.12552.5"; exon_number "2";
chr1	StringTie	exon	159779226	159779456	1000	-	.	gene_id "MSTRG.12552"; transcript_id "MSTRG.12552.5"; exon_number "3";
chr1	StringTie	transcript	159776381	159779392	1000	-	.	gene_id "MSTRG.12552"; transcript_id "MSTRG.12552.6";
chr1	StringTie	exon	159776381	159776755	1000	-	.	gene_id "MSTRG.12552"; transcript_id "MSTRG.12552.6"; exon_number "1";
chr1	StringTie	exon	159778415	159778581	1000	-	.	gene_id "MSTRG.12552"; transcript_id "MSTRG.12552.6"; exon_number "2";
chr1	StringTie	exon	159779226	159779392	1000	-	.	gene_id "MSTRG.12552"; transcript_id "MSTRG.12552.6"; exon_number "3";
chr1	StringTie	transcript	159776425	159779536	1000	-	.	gene_id "MSTRG.12552"; transcript_id "MSTRG.12552.7";
chr1	StringTie	exon	159776425	159776755	1000	-	.	gene_id "MSTRG.12552"; transcript_id "MSTRG.12552.7"; exon_number "1";
chr1	StringTie	exon	159779226	159779536	1000	-	.	gene_id "MSTRG.12552"; transcript_id "MSTRG.12552.7"; exon_number "2";
chr1	StringTie	transcript	159776439	159779380	1000	-	.	gene_id "MSTRG.12552"; transcript_id "MSTRG.12552.8";
chr1	StringTie	exon	159776439	159776755	1000	-	.	gene_id "MSTRG.12552"; transcript_id "MSTRG.12552.8"; exon_number "1";
chr1	StringTie	exon	159778395	159779380	1000	-	.	gene_id "MSTRG.12552"; transcript_id "MSTRG.12552.8"; exon_number "2";
chr1	StringTie	transcript	159776442	159779544	1000	-	.	gene_id "MSTRG.12552"; transcript_id "MSTRG.12552.9";
chr1	StringTie	exon	159776442	159776752	1000	-	.	gene_id "MSTRG.12552"; transcript_id "MSTRG.12552.9"; exon_number "1";
chr1	StringTie	exon	159778415	159779544	1000	-	.	gene_id "MSTRG.12552"; transcript_id "MSTRG.12552.9"; exon_number "2";
chr3	StringTie	transcript	109882396	109932234	1000	-	.	gene_id "MSTRG.125520"; transcript_id "MSTRG.125520.1";
chr3	StringTie	exon	109882396	109884679	1000	-	.	gene_id "MSTRG.125520"; transcript_id "MSTRG.125520.1"; exon_number "1";
chr3	StringTie	exon	109900430	109900514	1000	-	.	gene_id "MSTRG.125520"; transcript_id "MSTRG.125520.1"; exon_number "2";
chr3	StringTie	exon	109905581	109910415	1000	-	.	gene_id "MSTRG.125520"; transcript_id "MSTRG.125520.1"; exon_number "3";
chr3	StringTie	exon	109911091	109911196	1000	-	.	gene_id "MSTRG.125520"; transcript_id "MSTRG.125520.1"; exon_number "4";
chr3	StringTie	exon	109929527	109932234	1000	-	.	gene_id "MSTRG.125520"; transcript_id "MSTRG.125520.1"; exon_number "5";
chr3	StringTie	transcript	109889997	109906680	1000	-	.	gene_id "MSTRG.125520"; transcript_id "MSTRG.125520.2";
chr3	StringTie	exon	109889997	109894527	1000	-	.	gene_id "MSTRG.125520"; transcript_id "MSTRG.125520.2"; exon_number "1";
chr3	StringTie	exon	109900430	109900514	1000	-	.	gene_id "MSTRG.125520"; transcript_id "MSTRG.125520.2"; exon_number "2";
chr3	StringTie	exon	109905581	109906680	1000	-	.	gene_id "MSTRG.125520"; transcript_id "MSTRG.125520.2"; exon_number "3";
chr3	StringTie	transcript	109894829	109905694	1000	-	.	gene_id "MSTRG.125520"; transcript_id "MSTRG.125520.3";
chr3	StringTie	exon	109894829	109895211	1000	-	.	gene_id "MSTRG.125520"; transcript_id "MSTRG.125520.3"; exon_number "1";
chr3	StringTie	exon	109900430	109900514	1000	-	.	gene_id "MSTRG.125520"; transcript_id "MSTRG.125520.3"; exon_number "2";
chr3	StringTie	exon	109905581	109905694	1000	-	.	gene_id "MSTRG.125520"; transcript_id "MSTRG.125520.3"; exon_number "3";
chr3	StringTie	transcript	109910231	109915143	1000	+	.	gene_id "MSTRG.125521"; transcript_id "MSTRG.125521.1";
chr3	StringTie	exon	109910231	109911221	1000	+	.	gene_id "MSTRG.125521"; transcript_id "MSTRG.125521.1"; exon_number "1";
chr3	StringTie	exon	109911531	109911656	1000	+	.	gene_id "MSTRG.125521"; transcript_id "MSTRG.125521.1"; exon_number "2";
chr3	StringTie	exon	109915125	109915143	1000	+	.	gene_id "MSTRG.125521"; transcript_id "MSTRG.125521.1"; exon_number "3";
chr3	StringTie	transcript	109915976	109916940	1000	-	.	gene_id "MSTRG.125522"; transcript_id "ENST00000488231"; gene_name "RP11-457K10.2"; ref_gene_id "ENSG00000214380";
chr3	StringTie	exon	109915976	109916230	1000	-	.	gene_id "MSTRG.125522"; transcript_id "ENST00000488231"; exon_number "1"; gene_name "RP11-457K10.2"; ref_gene_id "ENSG00000214380";
chr3	StringTie	exon	109916578	109916940	1000	-	.	gene_id "MSTRG.125522"; transcript_id "ENST00000488231"; exon_number "2"; gene_name "RP11-457K10.2"; ref_gene_id "ENSG00000214380";
chr3	StringTie	transcript	109948483	109948968	1000	.	.	gene_id "MSTRG.125523"; transcript_id "MSTRG.125523.1";
chr3	StringTie	exon	109948483	109948968	1000	.	.	gene_id "MSTRG.125523"; transcript_id "MSTRG.125523.1"; exon_number "1";
chr3	StringTie	transcript	109952242	109993477	1000	+	.	gene_id "MSTRG.125524"; transcript_id "MSTRG.125524.1";
chr3	StringTie	exon	109952242	109952276	1000	+	.	gene_id "MSTRG.125524"; transcript_id "MSTRG.125524.1"; exon_number "1";
chr3	StringTie	exon	109971828	109971855	1000	+	.	gene_id "MSTRG.125524"; transcript_id "MSTRG.125524.1"; exon_number "2";
chr3	StringTie	exon	109992808	109993477	1000	+	.	gene_id "MSTRG.125524"; transcript_id "MSTRG.125524.1"; exon_number "3";
chr3	StringTie	transcript	109971821	109979409	1000	+	.	gene_id "MSTRG.125524"; transcript_id "MSTRG.125524.2";
chr3	StringTie	exon	109971821	109971855	1000	+	.	gene_id "MSTRG.125524"; transcript_id "MSTRG.125524.2"; exon_number "1";
chr3	StringTie	exon	109977713	109979409	1000	+	.	gene_id "MSTRG.125524"; transcript_id "MSTRG.125524.2"; exon_number "2";
chr3	StringTie	transcript	109971824	110291151	1000	+	.	gene_id "MSTRG.125524"; transcript_id "MSTRG.125524.3";
chr3	StringTie	exon	109971824	109971855	1000	+	.	gene_id "MSTRG.125524"; transcript_id "MSTRG.125524.3"; exon_number "1";
chr3	StringTie	exon	110290306	110291151	1000	+	.	gene_id "MSTRG.125524"; transcript_id "MSTRG.125524.3"; exon_number "2";
chr3	StringTie	transcript	109977540	109977767	1000	-	.	gene_id "MSTRG.125525"; transcript_id "ENST00000498515"; gene_name "RP11-696F10.1"; ref_gene_id "ENSG00000243945";
chr3	StringTie	exon	109977540	109977767	1000	-	.	gene_id "MSTRG.125525"; transcript_id "ENST00000498515"; exon_number "1"; gene_name "RP11-696F10.1"; ref_gene_id "ENSG00000243945";
chr3	StringTie	transcript	109995939	110002694	1000	+	.	gene_id "MSTRG.125526"; transcript_id "MSTRG.125526.1";
chr3	StringTie	exon	109995939	109996163	1000	+	.	gene_id "MSTRG.125526"; transcript_id "MSTRG.125526.1"; exon_number "1";
chr3	StringTie	exon	110002674	110002694	1000	+	.	gene_id "MSTRG.125526"; transcript_id "MSTRG.125526.1"; exon_number "2";
chr3	StringTie	transcript	110056371	110058567	1000	-	.	gene_id "MSTRG.125527"; transcript_id "MSTRG.125527.1";
chr3	StringTie	exon	110056371	110056446	1000	-	.	gene_id "MSTRG.125527"; transcript_id "MSTRG.125527.1"; exon_number "1";
chr3	StringTie	exon	110058432	110058567	1000	-	.	gene_id "MSTRG.125527"; transcript_id "MSTRG.125527.1"; exon_number "2";
chr3	StringTie	transcript	110056797	110058567	1000	-	.	gene_id "MSTRG.125527"; transcript_id "MSTRG.125527.2";
chr3	StringTie	exon	110056797	110057679	1000	-	.	gene_id "MSTRG.125527"; transcript_id "MSTRG.125527.2"; exon_number "1";
chr3	StringTie	exon	110058432	110058567	1000	-	.	gene_id "MSTRG.125527"; transcript_id "MSTRG.125527.2"; exon_number "2";
chr3	StringTie	transcript	110108100	110125341	1000	+	.	gene_id "MSTRG.125528"; transcript_id "MSTRG.125528.1";
chr3	StringTie	exon	110108100	110108311	1000	+	.	gene_id "MSTRG.125528"; transcript_id "MSTRG.125528.1"; exon_number "1";
chr3	StringTie	exon	110108408	110108688	1000	+	.	gene_id "MSTRG.125528"; transcript_id "MSTRG.125528.1"; exon_number "2";
chr3	StringTie	exon	110109569	110109662	1000	+	.	gene_id "MSTRG.125528"; transcript_id "MSTRG.125528.1"; exon_number "3";
chr3	StringTie	exon	110125171	110125341	1000	+	.	gene_id "MSTRG.125528"; transcript_id "MSTRG.125528.1"; exon_number "4";
chr3	StringTie	transcript	110108143	110114865	1000	+	.	gene_id "MSTRG.125528"; transcript_id "MSTRG.125528.2";
chr3	StringTie	exon	110108143	110108311	1000	+	.	gene_id "MSTRG.125528"; transcript_id "MSTRG.125528.2"; exon_number "1";
chr3	StringTie	exon	110108408	110108688	1000	+	.	gene_id "MSTRG.125528"; transcript_id "MSTRG.125528.2"; exon_number "2";
chr3	StringTie	exon	110109569	110109662	1000	+	.	gene_id "MSTRG.125528"; transcript_id "MSTRG.125528.2"; exon_number "3";
chr3	StringTie	exon	110111419	110114865	1000	+	.	gene_id "MSTRG.125528"; transcript_id "MSTRG.125528.2"; exon_number "4";
chr3	StringTie	transcript	110108157	110132937	1000	+	.	gene_id "MSTRG.125528"; transcript_id "MSTRG.125528.3";
chr3	StringTie	exon	110108157	110108311	1000	+	.	gene_id "MSTRG.125528"; transcript_id "MSTRG.125528.3"; exon_number "1";
chr3	StringTie	exon	110108408	110108688	1000	+	.	gene_id "MSTRG.125528"; transcript_id "MSTRG.125528.3"; exon_number "2";
chr3	StringTie	exon	110109569	110109662	1000	+	.	gene_id "MSTRG.125528"; transcript_id "MSTRG.125528.3"; exon_number "3";
chr3	StringTie	exon	110130601	110132937	1000	+	.	gene_id "MSTRG.125528"; transcript_id "MSTRG.125528.3"; exon_number "4";
chr3	StringTie	transcript	110108158	110112802	1000	+	.	gene_id "MSTRG.125528"; transcript_id "MSTRG.125528.4";
chr3	StringTie	exon	110108158	110108311	1000	+	.	gene_id "MSTRG.125528"; transcript_id "MSTRG.125528.4"; exon_number "1";
chr3	StringTie	exon	110108408	110108688	1000	+	.	gene_id "MSTRG.125528"; transcript_id "MSTRG.125528.4"; exon_number "2";
chr3	StringTie	exon	110109569	110109662	1000	+	.	gene_id "MSTRG.125528"; transcript_id "MSTRG.125528.4"; exon_number "3";
chr3	StringTie	exon	110112784	110112802	1000	+	.	gene_id "MSTRG.125528"; transcript_id "MSTRG.125528.4"; exon_number "4";
chr3	StringTie	transcript	110108404	110249351	1000	+	.	gene_id "MSTRG.125528"; transcript_id "MSTRG.125528.5";
chr3	StringTie	exon	110108404	110108688	1000	+	.	gene_id "MSTRG.125528"; transcript_id "MSTRG.125528.5"; exon_number "1";
chr3	StringTie	exon	110109569	110109662	1000	+	.	gene_id "MSTRG.125528"; transcript_id "MSTRG.125528.5"; exon_number "2";
chr3	StringTie	exon	110247339	110247443	1000	+	.	gene_id "MSTRG.125528"; transcript_id "MSTRG.125528.5"; exon_number "3";
chr3	StringTie	exon	110247749	110249351	1000	+	.	gene_id "MSTRG.125528"; transcript_id "MSTRG.125528.5"; exon_number "4";
chr3	StringTie	transcript	110244768	110249375	1000	+	.	gene_id "MSTRG.125528"; transcript_id "MSTRG.125528.6";
chr3	StringTie	exon	110244768	110244869	1000	+	.	gene_id "MSTRG.125528"; transcript_id "MSTRG.125528.6"; exon_number "1";
chr3	StringTie	exon	110247339	110249375	1000	+	.	gene_id "MSTRG.125528"; transcript_id "MSTRG.125528.6"; exon_number "2";
chr3	StringTie	transcript	110172323	110177257	1000	+	.	gene_id "MSTRG.125529"; transcript_id "MSTRG.125529.1";
chr3	StringTie	exon	110172323	110172389	1000	+	.	gene_id "MSTRG.125529"; transcript_id "MSTRG.125529.1"; exon_number "1";
chr3	StringTie	exon	110175996	110177257	1000	+	.	gene_id "MSTRG.125529"; transcript_id "MSTRG.125529.1"; exon_number "2";
chr3	StringTie	transcript	110175865	110177106	1000	+	.	gene_id "MSTRG.125529"; transcript_id "MSTRG.125529.2";
chr3	StringTie	exon	110175865	110175903	1000	+	.	gene_id "MSTRG.125529"; transcript_id "MSTRG.125529.2"; exon_number "1";
chr3	StringTie	exon	110175996	110177106	1000	+	.	gene_id "MSTRG.125529"; transcript_id "MSTRG.125529.2"; exon_number "2";
chr1	StringTie	transcript	159780944	159781409	1000	-	.	gene_id "MSTRG.12553"; transcript_id "MSTRG.12553.1";
chr1	StringTie	exon	159780944	159781265	1000	-	.	gene_id "MSTRG.12553"; transcript_id "MSTRG.12553.1"; exon_number "1";
chr1	StringTie	exon	159781310	159781409	1000	-	.	gene_id "MSTRG.12553"; transcript_id "MSTRG.12553.1"; exon_number "2";
chr1	StringTie	transcript	159780998	159782471	1000	-	.	gene_id "MSTRG.12553"; transcript_id "MSTRG.12553.10";
chr1	StringTie	exon	159780998	159781059	1000	-	.	gene_id "MSTRG.12553"; transcript_id "MSTRG.12553.10"; exon_number "1";
chr1	StringTie	exon	159781114	159781214	1000	-	.	gene_id "MSTRG.12553"; transcript_id "MSTRG.12553.10"; exon_number "2";
chr1	StringTie	exon	159782197	159782471	1000	-	.	gene_id "MSTRG.12553"; transcript_id "MSTRG.12553.10"; exon_number "3";
chr1	StringTie	transcript	159780998	159782544	1000	-	.	gene_id "MSTRG.12553"; transcript_id "MSTRG.12553.11";
chr1	StringTie	exon	159780998	159781145	1000	-	.	gene_id "MSTRG.12553"; transcript_id "MSTRG.12553.11"; exon_number "1";
chr1	StringTie	exon	159781215	159782343	1000	-	.	gene_id "MSTRG.12553"; transcript_id "MSTRG.12553.11"; exon_number "2";
chr1	StringTie	exon	159782398	159782544	1000	-	.	gene_id "MSTRG.12553"; transcript_id "MSTRG.12553.11"; exon_number "3";
chr1	StringTie	transcript	159781003	159781368	1000	-	.	gene_id "MSTRG.12553"; transcript_id "MSTRG.12553.12";
chr1	StringTie	exon	159781003	159781223	1000	-	.	gene_id "MSTRG.12553"; transcript_id "MSTRG.12553.12"; exon_number "1";
chr1	StringTie	exon	159781281	159781368	1000	-	.	gene_id "MSTRG.12553"; transcript_id "MSTRG.12553.12"; exon_number "2";
chr1	StringTie	transcript	159781004	159781600	1000	-	.	gene_id "MSTRG.12553"; transcript_id "MSTRG.12553.13";
chr1	StringTie	exon	159781004	159781126	1000	-	.	gene_id "MSTRG.12553"; transcript_id "MSTRG.12553.13"; exon_number "1";
chr1	StringTie	exon	159781448	159781600	1000	-	.	gene_id "MSTRG.12553"; transcript_id "MSTRG.12553.13"; exon_number "2";
chr1	StringTie	transcript	159781005	159781251	1000	-	.	gene_id "MSTRG.12553"; transcript_id "MSTRG.12553.14";
chr1	StringTie	exon	159781005	159781154	1000	-	.	gene_id "MSTRG.12553"; transcript_id "MSTRG.12553.14"; exon_number "1";
chr1	StringTie	exon	159781200	159781251	1000	-	.	gene_id "MSTRG.12553"; transcript_id "MSTRG.12553.14"; exon_number "2";
chr1	StringTie	transcript	159781009	159782542	1000	-	.	gene_id "MSTRG.12553"; transcript_id "MSTRG.12553.15";
chr1	StringTie	exon	159781009	159781126	1000	-	.	gene_id "MSTRG.12553"; transcript_id "MSTRG.12553.15"; exon_number "1";
chr1	StringTie	exon	159781200	159782374	1000	-	.	gene_id "MSTRG.12553"; transcript_id "MSTRG.12553.15"; exon_number "2";
chr1	StringTie	exon	159782398	159782542	1000	-	.	gene_id "MSTRG.12553"; transcript_id "MSTRG.12553.15"; exon_number "3";
chr1	StringTie	transcript	159781013	159781368	1000	-	.	gene_id "MSTRG.12553"; transcript_id "MSTRG.12553.16";
chr1	StringTie	exon	159781013	159781059	1000	-	.	gene_id "MSTRG.12553"; transcript_id "MSTRG.12553.16"; exon_number "1";
chr1	StringTie	exon	159781114	159781265	1000	-	.	gene_id "MSTRG.12553"; transcript_id "MSTRG.12553.16"; exon_number "2";
chr1	StringTie	exon	159781310	159781368	1000	-	.	gene_id "MSTRG.12553"; transcript_id "MSTRG.12553.16"; exon_number "3";
chr1	StringTie	transcript	159781014	159781360	1000	-	.	gene_id "MSTRG.12553"; transcript_id "MSTRG.12553.17";
chr1	StringTie	exon	159781014	159781265	1000	-	.	gene_id "MSTRG.12553"; transcript_id "MSTRG.12553.17"; exon_number "1";
chr1	StringTie	exon	159781296	159781360	1000	-	.	gene_id "MSTRG.12553"; transcript_id "MSTRG.12553.17"; exon_number "2";
chr1	StringTie	transcript	159781014	159782544	1000	-	.	gene_id "MSTRG.12553"; transcript_id "MSTRG.12553.18";
chr1	StringTie	exon	159781014	159781242	1000	-	.	gene_id "MSTRG.12553"; transcript_id "MSTRG.12553.18"; exon_number "1";
chr1	StringTie	exon	159781266	159782205	1000	-	.	gene_id "MSTRG.12553"; transcript_id "MSTRG.12553.18"; exon_number "2";
chr1	StringTie	exon	159782231	159782438	1000	-	.	gene_id "MSTRG.12553"; transcript_id "MSTRG.12553.18"; exon_number "3";
chr1	StringTie	exon	159782472	159782544	1000	-	.	gene_id "MSTRG.12553"; transcript_id "MSTRG.12553.18"; exon_number "4";
chr1	StringTie	transcript	159781018	159781368	1000	-	.	gene_id "MSTRG.12553"; transcript_id "MSTRG.12553.19";
chr1	StringTie	exon	159781018	159781223	1000	-	.	gene_id "MSTRG.12553"; transcript_id "MSTRG.12553.19"; exon_number "1";
chr1	StringTie	exon	159781317	159781368	1000	-	.	gene_id "MSTRG.12553"; transcript_id "MSTRG.12553.19"; exon_number "2";
chr1	StringTie	transcript	159780945	159782543	1000	-	.	gene_id "MSTRG.12553"; transcript_id "MSTRG.12553.2";
chr1	StringTie	exon	159780945	159781126	1000	-	.	gene_id "MSTRG.12553"; transcript_id "MSTRG.12553.2"; exon_number "1";
chr1	StringTie	exon	159781200	159781228	1000	-	.	gene_id "MSTRG.12553"; transcript_id "MSTRG.12553.2"; exon_number "2";
chr1	StringTie	exon	159782159	159782374	1000	-	.	gene_id "MSTRG.12553"; transcript_id "MSTRG.12553.2"; exon_number "3";
chr1	StringTie	exon	159782398	159782543	1000	-	.	gene_id "MSTRG.12553"; transcript_id "MSTRG.12553.2"; exon_number "4";
chr1	StringTie	transcript	159781025	159781405	1000	-	.	gene_id "MSTRG.12553"; transcript_id "MSTRG.12553.20";
chr1	StringTie	exon	159781025	159781280	1000	-	.	gene_id "MSTRG.12553"; transcript_id "MSTRG.12553.20"; exon_number "1";
chr1	StringTie	exon	159781306	159781405	1000	-	.	gene_id "MSTRG.12553"; transcript_id "MSTRG.12553.20"; exon_number "2";
chr1	StringTie	transcript	159781045	159781362	1000	-	.	gene_id "MSTRG.12553"; transcript_id "MSTRG.12553.21";
chr1	StringTie	exon	159781045	159781223	1000	-	.	gene_id "MSTRG.12553"; transcript_id "MSTRG.12553.21"; exon_number "1";
chr1	StringTie	exon	159781266	159781362	1000	-	.	gene_id "MSTRG.12553"; transcript_id "MSTRG.12553.21"; exon_number "2";
chr1	StringTie	transcript	159782113	159782463	1000	-	.	gene_id "MSTRG.12553"; transcript_id "MSTRG.12553.22";
chr1	StringTie	exon	159782113	159782212	1000	-	.	gene_id "MSTRG.12553"; transcript_id "MSTRG.12553.22"; exon_number "1";
chr1	StringTie	exon	159782290	159782463	1000	-	.	gene_id "MSTRG.12553"; transcript_id "MSTRG.12553.22"; exon_number "2";
chr1	StringTie	transcript	159782177	159782533	1000	-	.	gene_id "MSTRG.12553"; transcript_id "MSTRG.12553.23";
chr1	StringTie	exon	159782177	159782352	1000	-	.	gene_id "MSTRG.12553"; transcript_id "MSTRG.12553.23"; exon_number "1";
chr1	StringTie	exon	159782398	159782533	1000	-	.	gene_id "MSTRG.12553"; transcript_id "MSTRG.12553.23"; exon_number "2";
chr1	StringTie	transcript	159780969	159782544	1000	-	.	gene_id "MSTRG.12553"; transcript_id "MSTRG.12553.3";
chr1	StringTie	exon	159780969	159781265	1000	-	.	gene_id "MSTRG.12553"; transcript_id "MSTRG.12553.3"; exon_number "1";
chr1	StringTie	exon	159781317	159782374	1000	-	.	gene_id "MSTRG.12553"; transcript_id "MSTRG.12553.3"; exon_number "2";
chr1	StringTie	exon	159782398	159782544	1000	-	.	gene_id "MSTRG.12553"; transcript_id "MSTRG.12553.3"; exon_number "3";
chr1	StringTie	transcript	159780984	159781325	1000	-	.	gene_id "MSTRG.12553"; transcript_id "MSTRG.12553.4";
chr1	StringTie	exon	159780984	159781214	1000	-	.	gene_id "MSTRG.12553"; transcript_id "MSTRG.12553.4"; exon_number "1";
chr1	StringTie	exon	159781278	159781325	1000	-	.	gene_id "MSTRG.12553"; transcript_id "MSTRG.12553.4"; exon_number "2";
chr1	StringTie	transcript	159780985	159782543	1000	-	.	gene_id "MSTRG.12553"; transcript_id "MSTRG.12553.5";
chr1	StringTie	exon	159780985	159781126	1000	-	.	gene_id "MSTRG.12553"; transcript_id "MSTRG.12553.5"; exon_number "1";
chr1	StringTie	exon	159781200	159781214	1000	-	.	gene_id "MSTRG.12553"; transcript_id "MSTRG.12553.5"; exon_number "2";
chr1	StringTie	exon	159782213	159782365	1000	-	.	gene_id "MSTRG.12553"; transcript_id "MSTRG.12553.5"; exon_number "3";
chr1	StringTie	exon	159782398	159782543	1000	-	.	gene_id "MSTRG.12553"; transcript_id "MSTRG.12553.5"; exon_number "4";
chr1	StringTie	transcript	159780989	159781368	1000	-	.	gene_id "MSTRG.12553"; transcript_id "MSTRG.12553.6";
chr1	StringTie	exon	159780989	159781126	1000	-	.	gene_id "MSTRG.12553"; transcript_id "MSTRG.12553.6"; exon_number "1";
chr1	StringTie	exon	159781215	159781368	1000	-	.	gene_id "MSTRG.12553"; transcript_id "MSTRG.12553.6"; exon_number "2";
chr1	StringTie	transcript	159780989	159782544	1000	-	.	gene_id "MSTRG.12553"; transcript_id "MSTRG.12553.7";
chr1	StringTie	exon	159780989	159781242	1000	-	.	gene_id "MSTRG.12553"; transcript_id "MSTRG.12553.7"; exon_number "1";
chr1	StringTie	exon	159781266	159781270	1000	-	.	gene_id "MSTRG.12553"; transcript_id "MSTRG.12553.7"; exon_number "2";
chr1	StringTie	exon	159782223	159782343	1000	-	.	gene_id "MSTRG.12553"; transcript_id "MSTRG.12553.7"; exon_number "3";
chr1	StringTie	exon	159782398	159782544	1000	-	.	gene_id "MSTRG.12553"; transcript_id "MSTRG.12553.7"; exon_number "4";
chr1	StringTie	transcript	159780991	159781357	1000	-	.	gene_id "MSTRG.12553"; transcript_id "MSTRG.12553.8";
chr1	StringTie	exon	159780991	159781190	1000	-	.	gene_id "MSTRG.12553"; transcript_id "MSTRG.12553.8"; exon_number "1";
chr1	StringTie	exon	159781215	159781357	1000	-	.	gene_id "MSTRG.12553"; transcript_id "MSTRG.12553.8"; exon_number "2";
chr1	StringTie	transcript	159780998	159782543	1000	-	.	gene_id "MSTRG.12553"; transcript_id "MSTRG.12553.9";
chr1	StringTie	exon	159780998	159781214	1000	-	.	gene_id "MSTRG.12553"; transcript_id "MSTRG.12553.9"; exon_number "1";
chr1	StringTie	exon	159782213	159782343	1000	-	.	gene_id "MSTRG.12553"; transcript_id "MSTRG.12553.9"; exon_number "2";
chr1	StringTie	exon	159782432	159782543	1000	-	.	gene_id "MSTRG.12553"; transcript_id "MSTRG.12553.9"; exon_number "3";
chr3	StringTie	transcript	110183133	110187866	1000	-	.	gene_id "MSTRG.125530"; transcript_id "MSTRG.125530.1";
chr3	StringTie	exon	110183133	110183246	1000	-	.	gene_id "MSTRG.125530"; transcript_id "MSTRG.125530.1"; exon_number "1";
chr3	StringTie	exon	110187773	110187866	1000	-	.	gene_id "MSTRG.125530"; transcript_id "MSTRG.125530.1"; exon_number "2";
chr3	StringTie	transcript	110291501	110305587	1000	-	.	gene_id "MSTRG.125531"; transcript_id "MSTRG.125531.1";
chr3	StringTie	exon	110291501	110291618	1000	-	.	gene_id "MSTRG.125531"; transcript_id "MSTRG.125531.1"; exon_number "1";
chr3	StringTie	exon	110305475	110305587	1000	-	.	gene_id "MSTRG.125531"; transcript_id "MSTRG.125531.1"; exon_number "2";
chr3	StringTie	transcript	110300893	110301154	1000	.	.	gene_id "MSTRG.125532"; transcript_id "MSTRG.125532.1";
chr3	StringTie	exon	110300893	110301154	1000	.	.	gene_id "MSTRG.125532"; transcript_id "MSTRG.125532.1"; exon_number "1";
chr3	StringTie	transcript	110307511	110308133	1000	.	.	gene_id "MSTRG.125533"; transcript_id "MSTRG.125533.1";
chr3	StringTie	exon	110307511	110308133	1000	.	.	gene_id "MSTRG.125533"; transcript_id "MSTRG.125533.1"; exon_number "1";
chr3	StringTie	transcript	110341174	110341884	1000	.	.	gene_id "MSTRG.125534"; transcript_id "MSTRG.125534.1";
chr3	StringTie	exon	110341174	110341884	1000	.	.	gene_id "MSTRG.125534"; transcript_id "MSTRG.125534.1"; exon_number "1";
chr3	StringTie	transcript	110347494	110353334	1000	.	.	gene_id "MSTRG.125535"; transcript_id "MSTRG.125535.1";
chr3	StringTie	exon	110347494	110353334	1000	.	.	gene_id "MSTRG.125535"; transcript_id "MSTRG.125535.1"; exon_number "1";
chr3	StringTie	transcript	110355303	110355579	1000	.	.	gene_id "MSTRG.125536"; transcript_id "MSTRG.125536.1";
chr3	StringTie	exon	110355303	110355579	1000	.	.	gene_id "MSTRG.125536"; transcript_id "MSTRG.125536.1"; exon_number "1";
chr3	StringTie	transcript	110359441	110360077	1000	+	.	gene_id "MSTRG.125537"; transcript_id "MSTRG.125537.1";
chr3	StringTie	exon	110359441	110360077	1000	+	.	gene_id "MSTRG.125537"; transcript_id "MSTRG.125537.1"; exon_number "1";
chr3	StringTie	transcript	110361098	110361511	1000	.	.	gene_id "MSTRG.125538"; transcript_id "MSTRG.125538.1";
chr3	StringTie	exon	110361098	110361511	1000	.	.	gene_id "MSTRG.125538"; transcript_id "MSTRG.125538.1"; exon_number "1";
chr3	StringTie	transcript	110362613	110362818	1000	.	.	gene_id "MSTRG.125539"; transcript_id "MSTRG.125539.1";
chr3	StringTie	exon	110362613	110362818	1000	.	.	gene_id "MSTRG.125539"; transcript_id "MSTRG.125539.1"; exon_number "1";
chr1	StringTie	transcript	159801554	159803577	1000	-	.	gene_id "MSTRG.12554"; transcript_id "MSTRG.12554.1";
chr1	StringTie	exon	159801554	159802147	1000	-	.	gene_id "MSTRG.12554"; transcript_id "MSTRG.12554.1"; exon_number "1";
chr1	StringTie	exon	159802538	159803577	1000	-	.	gene_id "MSTRG.12554"; transcript_id "MSTRG.12554.1"; exon_number "2";
chr3	StringTie	transcript	110385539	110385760	1000	.	.	gene_id "MSTRG.125540"; transcript_id "MSTRG.125540.1";
chr3	StringTie	exon	110385539	110385760	1000	.	.	gene_id "MSTRG.125540"; transcript_id "MSTRG.125540.1"; exon_number "1";
chr3	StringTie	transcript	110386369	110388410	1000	.	.	gene_id "MSTRG.125541"; transcript_id "MSTRG.125541.1";
chr3	StringTie	exon	110386369	110388410	1000	.	.	gene_id "MSTRG.125541"; transcript_id "MSTRG.125541.1"; exon_number "1";
chr3	StringTie	transcript	110410019	110410409	1000	.	.	gene_id "MSTRG.125542"; transcript_id "MSTRG.125542.1";
chr3	StringTie	exon	110410019	110410409	1000	.	.	gene_id "MSTRG.125542"; transcript_id "MSTRG.125542.1"; exon_number "1";
chr3	StringTie	transcript	110420152	110424484	1000	-	.	gene_id "MSTRG.125543"; transcript_id "MSTRG.125543.1";
chr3	StringTie	exon	110420152	110420596	1000	-	.	gene_id "MSTRG.125543"; transcript_id "MSTRG.125543.1"; exon_number "1";
chr3	StringTie	exon	110423435	110423577	1000	-	.	gene_id "MSTRG.125543"; transcript_id "MSTRG.125543.1"; exon_number "2";
chr3	StringTie	exon	110424427	110424484	1000	-	.	gene_id "MSTRG.125543"; transcript_id "MSTRG.125543.1"; exon_number "3";
chr3	StringTie	transcript	110433833	110436697	1000	.	.	gene_id "MSTRG.125544"; transcript_id "MSTRG.125544.1";
chr3	StringTie	exon	110433833	110436697	1000	.	.	gene_id "MSTRG.125544"; transcript_id "MSTRG.125544.1"; exon_number "1";
chr3	StringTie	transcript	110440039	110471993	1000	+	.	gene_id "MSTRG.125545"; transcript_id "MSTRG.125545.1";
chr3	StringTie	exon	110440039	110440183	1000	+	.	gene_id "MSTRG.125545"; transcript_id "MSTRG.125545.1"; exon_number "1";
chr3	StringTie	exon	110461310	110461357	1000	+	.	gene_id "MSTRG.125545"; transcript_id "MSTRG.125545.1"; exon_number "2";
chr3	StringTie	exon	110466788	110466899	1000	+	.	gene_id "MSTRG.125545"; transcript_id "MSTRG.125545.1"; exon_number "3";
chr3	StringTie	exon	110471359	110471993	1000	+	.	gene_id "MSTRG.125545"; transcript_id "MSTRG.125545.1"; exon_number "4";
chr3	StringTie	transcript	110440084	110471827	1000	+	.	gene_id "MSTRG.125545"; transcript_id "MSTRG.125545.2";
chr3	StringTie	exon	110440084	110440183	1000	+	.	gene_id "MSTRG.125545"; transcript_id "MSTRG.125545.2"; exon_number "1";
chr3	StringTie	exon	110447147	110447341	1000	+	.	gene_id "MSTRG.125545"; transcript_id "MSTRG.125545.2"; exon_number "2";
chr3	StringTie	exon	110461310	110461357	1000	+	.	gene_id "MSTRG.125545"; transcript_id "MSTRG.125545.2"; exon_number "3";
chr3	StringTie	exon	110466788	110466899	1000	+	.	gene_id "MSTRG.125545"; transcript_id "MSTRG.125545.2"; exon_number "4";
chr3	StringTie	exon	110471359	110471827	1000	+	.	gene_id "MSTRG.125545"; transcript_id "MSTRG.125545.2"; exon_number "5";
chr3	StringTie	transcript	110440085	110471698	1000	+	.	gene_id "MSTRG.125545"; transcript_id "MSTRG.125545.3";
chr3	StringTie	exon	110440085	110440183	1000	+	.	gene_id "MSTRG.125545"; transcript_id "MSTRG.125545.3"; exon_number "1";
chr3	StringTie	exon	110466788	110466899	1000	+	.	gene_id "MSTRG.125545"; transcript_id "MSTRG.125545.3"; exon_number "2";
chr3	StringTie	exon	110471359	110471698	1000	+	.	gene_id "MSTRG.125545"; transcript_id "MSTRG.125545.3"; exon_number "3";
chr3	StringTie	transcript	110440087	110502226	1000	+	.	gene_id "MSTRG.125545"; transcript_id "MSTRG.125545.4";
chr3	StringTie	exon	110440087	110440183	1000	+	.	gene_id "MSTRG.125545"; transcript_id "MSTRG.125545.4"; exon_number "1";
chr3	StringTie	exon	110466788	110466899	1000	+	.	gene_id "MSTRG.125545"; transcript_id "MSTRG.125545.4"; exon_number "2";
chr3	StringTie	exon	110474068	110494775	1000	+	.	gene_id "MSTRG.125545"; transcript_id "MSTRG.125545.4"; exon_number "3";
chr3	StringTie	exon	110501984	110502226	1000	+	.	gene_id "MSTRG.125545"; transcript_id "MSTRG.125545.4"; exon_number "4";
chr3	StringTie	transcript	110440112	110471946	1000	+	.	gene_id "MSTRG.125545"; transcript_id "MSTRG.125545.5";
chr3	StringTie	exon	110440112	110440183	1000	+	.	gene_id "MSTRG.125545"; transcript_id "MSTRG.125545.5"; exon_number "1";
chr3	StringTie	exon	110461310	110461422	1000	+	.	gene_id "MSTRG.125545"; transcript_id "MSTRG.125545.5"; exon_number "2";
chr3	StringTie	exon	110466788	110466899	1000	+	.	gene_id "MSTRG.125545"; transcript_id "MSTRG.125545.5"; exon_number "3";
chr3	StringTie	exon	110471359	110471946	1000	+	.	gene_id "MSTRG.125545"; transcript_id "MSTRG.125545.5"; exon_number "4";
chr3	StringTie	transcript	110458043	110471597	1000	+	.	gene_id "MSTRG.125545"; transcript_id "MSTRG.125545.6";
chr3	StringTie	exon	110458043	110458061	1000	+	.	gene_id "MSTRG.125545"; transcript_id "MSTRG.125545.6"; exon_number "1";
chr3	StringTie	exon	110461310	110461357	1000	+	.	gene_id "MSTRG.125545"; transcript_id "MSTRG.125545.6"; exon_number "2";
chr3	StringTie	exon	110466788	110466899	1000	+	.	gene_id "MSTRG.125545"; transcript_id "MSTRG.125545.6"; exon_number "3";
chr3	StringTie	exon	110471359	110471597	1000	+	.	gene_id "MSTRG.125545"; transcript_id "MSTRG.125545.6"; exon_number "4";
chr3	StringTie	transcript	110491768	110506974	1000	+	.	gene_id "MSTRG.125545"; transcript_id "MSTRG.125545.7";
chr3	StringTie	exon	110491768	110491798	1000	+	.	gene_id "MSTRG.125545"; transcript_id "MSTRG.125545.7"; exon_number "1";
chr3	StringTie	exon	110494700	110494775	1000	+	.	gene_id "MSTRG.125545"; transcript_id "MSTRG.125545.7"; exon_number "2";
chr3	StringTie	exon	110501984	110506974	1000	+	.	gene_id "MSTRG.125545"; transcript_id "MSTRG.125545.7"; exon_number "3";
chr3	StringTie	transcript	110509389	110526455	1000	-	.	gene_id "MSTRG.125546"; transcript_id "MSTRG.125546.1";
chr3	StringTie	exon	110509389	110526455	1000	-	.	gene_id "MSTRG.125546"; transcript_id "MSTRG.125546.1"; exon_number "1";
chr3	StringTie	transcript	110527482	110529582	1000	-	.	gene_id "MSTRG.125547"; transcript_id "ENST00000474711"; gene_name "RP11-119D18.1"; ref_gene_id "ENSG00000240895";
chr3	StringTie	exon	110527482	110527766	1000	-	.	gene_id "MSTRG.125547"; transcript_id "ENST00000474711"; exon_number "1"; gene_name "RP11-119D18.1"; ref_gene_id "ENSG00000240895";
chr3	StringTie	exon	110528661	110528755	1000	-	.	gene_id "MSTRG.125547"; transcript_id "ENST00000474711"; exon_number "2"; gene_name "RP11-119D18.1"; ref_gene_id "ENSG00000240895";
chr3	StringTie	exon	110529001	110529168	1000	-	.	gene_id "MSTRG.125547"; transcript_id "ENST00000474711"; exon_number "3"; gene_name "RP11-119D18.1"; ref_gene_id "ENSG00000240895";
chr3	StringTie	exon	110529330	110529582	1000	-	.	gene_id "MSTRG.125547"; transcript_id "ENST00000474711"; exon_number "4"; gene_name "RP11-119D18.1"; ref_gene_id "ENSG00000240895";
chr3	StringTie	transcript	110527819	110529530	1000	-	.	gene_id "MSTRG.125547"; transcript_id "MSTRG.125547.2";
chr3	StringTie	exon	110527819	110529530	1000	-	.	gene_id "MSTRG.125547"; transcript_id "MSTRG.125547.2"; exon_number "1";
chr3	StringTie	transcript	110534806	110536531	1000	.	.	gene_id "MSTRG.125548"; transcript_id "MSTRG.125548.1";
chr3	StringTie	exon	110534806	110536531	1000	.	.	gene_id "MSTRG.125548"; transcript_id "MSTRG.125548.1"; exon_number "1";
chr3	StringTie	transcript	110542137	110543421	1000	.	.	gene_id "MSTRG.125549"; transcript_id "MSTRG.125549.1";
chr3	StringTie	exon	110542137	110543421	1000	.	.	gene_id "MSTRG.125549"; transcript_id "MSTRG.125549.1"; exon_number "1";
chr1	StringTie	transcript	159810160	159826608	1000	-	.	gene_id "MSTRG.12555"; transcript_id "MSTRG.12555.1";
chr1	StringTie	exon	159810160	159810351	1000	-	.	gene_id "MSTRG.12555"; transcript_id "MSTRG.12555.1"; exon_number "1";
chr1	StringTie	exon	159826250	159826608	1000	-	.	gene_id "MSTRG.12555"; transcript_id "MSTRG.12555.1"; exon_number "2";
chr1	StringTie	transcript	159819013	159826716	1000	-	.	gene_id "MSTRG.12555"; transcript_id "MSTRG.12555.2";
chr1	StringTie	exon	159819013	159823014	1000	-	.	gene_id "MSTRG.12555"; transcript_id "MSTRG.12555.2"; exon_number "1";
chr1	StringTie	exon	159826250	159826716	1000	-	.	gene_id "MSTRG.12555"; transcript_id "MSTRG.12555.2"; exon_number "2";
chr1	StringTie	transcript	159820404	159826592	1000	-	.	gene_id "MSTRG.12555"; transcript_id "MSTRG.12555.3";
chr1	StringTie	exon	159820404	159823011	1000	-	.	gene_id "MSTRG.12555"; transcript_id "MSTRG.12555.3"; exon_number "1";
chr1	StringTie	exon	159826250	159826592	1000	-	.	gene_id "MSTRG.12555"; transcript_id "MSTRG.12555.3"; exon_number "2";
chr1	StringTie	transcript	159820676	159823398	1000	-	.	gene_id "MSTRG.12555"; transcript_id "MSTRG.12555.4";
chr1	StringTie	exon	159820676	159823011	1000	-	.	gene_id "MSTRG.12555"; transcript_id "MSTRG.12555.4"; exon_number "1";
chr1	StringTie	exon	159823162	159823398	1000	-	.	gene_id "MSTRG.12555"; transcript_id "MSTRG.12555.4"; exon_number "2";
chr1	StringTie	transcript	159820676	159823398	1000	-	.	gene_id "MSTRG.12555"; transcript_id "MSTRG.12555.5";
chr1	StringTie	exon	159820676	159823014	1000	-	.	gene_id "MSTRG.12555"; transcript_id "MSTRG.12555.5"; exon_number "1";
chr1	StringTie	exon	159823162	159823398	1000	-	.	gene_id "MSTRG.12555"; transcript_id "MSTRG.12555.5"; exon_number "2";
chr3	StringTie	transcript	110551845	110551965	1000	-	.	gene_id "MSTRG.125550"; transcript_id "ENST00000408279"; gene_name "RNU6ATAC15P"; ref_gene_id "ENSG00000221206";
chr3	StringTie	exon	110551845	110551965	1000	-	.	gene_id "MSTRG.125550"; transcript_id "ENST00000408279"; exon_number "1"; gene_name "RNU6ATAC15P"; ref_gene_id "ENSG00000221206";
chr3	StringTie	transcript	110551581	110567237	1000	-	.	gene_id "MSTRG.125550"; transcript_id "MSTRG.125550.1";
chr3	StringTie	exon	110551581	110553915	1000	-	.	gene_id "MSTRG.125550"; transcript_id "MSTRG.125550.1"; exon_number "1";
chr3	StringTie	exon	110554851	110554949	1000	-	.	gene_id "MSTRG.125550"; transcript_id "MSTRG.125550.1"; exon_number "2";
chr3	StringTie	exon	110567175	110567237	1000	-	.	gene_id "MSTRG.125550"; transcript_id "MSTRG.125550.1"; exon_number "3";
chr3	StringTie	transcript	110565187	110590346	1000	+	.	gene_id "MSTRG.125551"; transcript_id "MSTRG.125551.1";
chr3	StringTie	exon	110565187	110565231	1000	+	.	gene_id "MSTRG.125551"; transcript_id "MSTRG.125551.1"; exon_number "1";
chr3	StringTie	exon	110582317	110582424	1000	+	.	gene_id "MSTRG.125551"; transcript_id "MSTRG.125551.1"; exon_number "2";
chr3	StringTie	exon	110588682	110590346	1000	+	.	gene_id "MSTRG.125551"; transcript_id "MSTRG.125551.1"; exon_number "3";
chr3	StringTie	transcript	110587434	110597046	1000	-	.	gene_id "MSTRG.125552"; transcript_id "MSTRG.125552.1";
chr3	StringTie	exon	110587434	110597046	1000	-	.	gene_id "MSTRG.125552"; transcript_id "MSTRG.125552.1"; exon_number "1";
chr3	StringTie	transcript	110599815	110600140	1000	.	.	gene_id "MSTRG.125553"; transcript_id "MSTRG.125553.1";
chr3	StringTie	exon	110599815	110600140	1000	.	.	gene_id "MSTRG.125553"; transcript_id "MSTRG.125553.1"; exon_number "1";
chr3	StringTie	transcript	110601166	110601394	1000	.	.	gene_id "MSTRG.125554"; transcript_id "MSTRG.125554.1";
chr3	StringTie	exon	110601166	110601394	1000	.	.	gene_id "MSTRG.125554"; transcript_id "MSTRG.125554.1"; exon_number "1";
chr3	StringTie	transcript	110601856	110604754	1000	.	.	gene_id "MSTRG.125555"; transcript_id "MSTRG.125555.1";
chr3	StringTie	exon	110601856	110604754	1000	.	.	gene_id "MSTRG.125555"; transcript_id "MSTRG.125555.1"; exon_number "1";
chr3	StringTie	transcript	110605572	110605803	1000	.	.	gene_id "MSTRG.125556"; transcript_id "MSTRG.125556.1";
chr3	StringTie	exon	110605572	110605803	1000	.	.	gene_id "MSTRG.125556"; transcript_id "MSTRG.125556.1"; exon_number "1";
chr3	StringTie	transcript	110607706	110607962	1000	.	.	gene_id "MSTRG.125557"; transcript_id "MSTRG.125557.1";
chr3	StringTie	exon	110607706	110607962	1000	.	.	gene_id "MSTRG.125557"; transcript_id "MSTRG.125557.1"; exon_number "1";
chr3	StringTie	transcript	110615853	110616064	1000	.	.	gene_id "MSTRG.125558"; transcript_id "MSTRG.125558.1";
chr3	StringTie	exon	110615853	110616064	1000	.	.	gene_id "MSTRG.125558"; transcript_id "MSTRG.125558.1"; exon_number "1";
chr3	StringTie	transcript	110621294	110635317	1000	+	.	gene_id "MSTRG.125559"; transcript_id "MSTRG.125559.1";
chr3	StringTie	exon	110621294	110622905	1000	+	.	gene_id "MSTRG.125559"; transcript_id "MSTRG.125559.1"; exon_number "1";
chr3	StringTie	exon	110631545	110635317	1000	+	.	gene_id "MSTRG.125559"; transcript_id "MSTRG.125559.1"; exon_number "2";
chr1	StringTie	transcript	159826750	159837249	1000	+	.	gene_id "MSTRG.12556"; transcript_id "ENST00000289707"; gene_name "SLAMF8"; ref_gene_id "ENSG00000158714";
chr1	StringTie	exon	159826750	159826938	1000	+	.	gene_id "MSTRG.12556"; transcript_id "ENST00000289707"; exon_number "1"; gene_name "SLAMF8"; ref_gene_id "ENSG00000158714";
chr1	StringTie	exon	159829866	159830192	1000	+	.	gene_id "MSTRG.12556"; transcript_id "ENST00000289707"; exon_number "2"; gene_name "SLAMF8"; ref_gene_id "ENSG00000158714";
chr1	StringTie	exon	159832876	159833181	1000	+	.	gene_id "MSTRG.12556"; transcript_id "ENST00000289707"; exon_number "3"; gene_name "SLAMF8"; ref_gene_id "ENSG00000158714";
chr1	StringTie	exon	159833262	159833369	1000	+	.	gene_id "MSTRG.12556"; transcript_id "ENST00000289707"; exon_number "4"; gene_name "SLAMF8"; ref_gene_id "ENSG00000158714";
chr1	StringTie	exon	159835184	159837249	1000	+	.	gene_id "MSTRG.12556"; transcript_id "ENST00000289707"; exon_number "5"; gene_name "SLAMF8"; ref_gene_id "ENSG00000158714";
chr1	StringTie	transcript	159826811	159835679	1000	+	.	gene_id "MSTRG.12556"; transcript_id "ENST00000368104"; gene_name "SLAMF8"; ref_gene_id "ENSG00000158714";
chr1	StringTie	exon	159826811	159826938	1000	+	.	gene_id "MSTRG.12556"; transcript_id "ENST00000368104"; exon_number "1"; gene_name "SLAMF8"; ref_gene_id "ENSG00000158714";
chr1	StringTie	exon	159832876	159833181	1000	+	.	gene_id "MSTRG.12556"; transcript_id "ENST00000368104"; exon_number "2"; gene_name "SLAMF8"; ref_gene_id "ENSG00000158714";
chr1	StringTie	exon	159833262	159833369	1000	+	.	gene_id "MSTRG.12556"; transcript_id "ENST00000368104"; exon_number "3"; gene_name "SLAMF8"; ref_gene_id "ENSG00000158714";
chr1	StringTie	exon	159835184	159835679	1000	+	.	gene_id "MSTRG.12556"; transcript_id "ENST00000368104"; exon_number "4"; gene_name "SLAMF8"; ref_gene_id "ENSG00000158714";
chr1	StringTie	transcript	159830008	159837249	1000	+	.	gene_id "MSTRG.12556"; transcript_id "ENST00000471286"; gene_name "SLAMF8"; ref_gene_id "ENSG00000158714";
chr1	StringTie	exon	159830008	159830192	1000	+	.	gene_id "MSTRG.12556"; transcript_id "ENST00000471286"; exon_number "1"; gene_name "SLAMF8"; ref_gene_id "ENSG00000158714";
chr1	StringTie	exon	159832876	159833181	1000	+	.	gene_id "MSTRG.12556"; transcript_id "ENST00000471286"; exon_number "2"; gene_name "SLAMF8"; ref_gene_id "ENSG00000158714";
chr1	StringTie	exon	159833262	159833369	1000	+	.	gene_id "MSTRG.12556"; transcript_id "ENST00000471286"; exon_number "3"; gene_name "SLAMF8"; ref_gene_id "ENSG00000158714";
chr1	StringTie	exon	159837085	159837249	1000	+	.	gene_id "MSTRG.12556"; transcript_id "ENST00000471286"; exon_number "4"; gene_name "SLAMF8"; ref_gene_id "ENSG00000158714";
chr1	StringTie	transcript	159833005	159837249	1000	+	.	gene_id "MSTRG.12556"; transcript_id "ENST00000497141"; gene_name "SLAMF8"; ref_gene_id "ENSG00000158714";
chr1	StringTie	exon	159833005	159833181	1000	+	.	gene_id "MSTRG.12556"; transcript_id "ENST00000497141"; exon_number "1"; gene_name "SLAMF8"; ref_gene_id "ENSG00000158714";
chr1	StringTie	exon	159833262	159833369	1000	+	.	gene_id "MSTRG.12556"; transcript_id "ENST00000497141"; exon_number "2"; gene_name "SLAMF8"; ref_gene_id "ENSG00000158714";
chr1	StringTie	exon	159836670	159836795	1000	+	.	gene_id "MSTRG.12556"; transcript_id "ENST00000497141"; exon_number "3"; gene_name "SLAMF8"; ref_gene_id "ENSG00000158714";
chr1	StringTie	exon	159837085	159837249	1000	+	.	gene_id "MSTRG.12556"; transcript_id "ENST00000497141"; exon_number "4"; gene_name "SLAMF8"; ref_gene_id "ENSG00000158714";
chr1	StringTie	transcript	159826002	159848012	1000	+	.	gene_id "MSTRG.12556"; transcript_id "MSTRG.12556.1";
chr1	StringTie	exon	159826002	159826938	1000	+	.	gene_id "MSTRG.12556"; transcript_id "MSTRG.12556.1"; exon_number "1";
chr1	StringTie	exon	159829884	159830192	1000	+	.	gene_id "MSTRG.12556"; transcript_id "MSTRG.12556.1"; exon_number "2";
chr1	StringTie	exon	159832876	159833181	1000	+	.	gene_id "MSTRG.12556"; transcript_id "MSTRG.12556.1"; exon_number "3";
chr1	StringTie	exon	159833262	159833369	1000	+	.	gene_id "MSTRG.12556"; transcript_id "MSTRG.12556.1"; exon_number "4";
chr1	StringTie	exon	159837085	159837944	1000	+	.	gene_id "MSTRG.12556"; transcript_id "MSTRG.12556.1"; exon_number "5";
chr1	StringTie	exon	159847938	159848012	1000	+	.	gene_id "MSTRG.12556"; transcript_id "MSTRG.12556.1"; exon_number "6";
chr1	StringTie	transcript	159826508	159837917	1000	+	.	gene_id "MSTRG.12556"; transcript_id "MSTRG.12556.10";
chr1	StringTie	exon	159826508	159826938	1000	+	.	gene_id "MSTRG.12556"; transcript_id "MSTRG.12556.10"; exon_number "1";
chr1	StringTie	exon	159829884	159830192	1000	+	.	gene_id "MSTRG.12556"; transcript_id "MSTRG.12556.10"; exon_number "2";
chr1	StringTie	exon	159832876	159833177	1000	+	.	gene_id "MSTRG.12556"; transcript_id "MSTRG.12556.10"; exon_number "3";
chr1	StringTie	exon	159833262	159833369	1000	+	.	gene_id "MSTRG.12556"; transcript_id "MSTRG.12556.10"; exon_number "4";
chr1	StringTie	exon	159835184	159837917	1000	+	.	gene_id "MSTRG.12556"; transcript_id "MSTRG.12556.10"; exon_number "5";
chr1	StringTie	transcript	159826570	159837969	1000	+	.	gene_id "MSTRG.12556"; transcript_id "MSTRG.12556.11";
chr1	StringTie	exon	159826570	159826938	1000	+	.	gene_id "MSTRG.12556"; transcript_id "MSTRG.12556.11"; exon_number "1";
chr1	StringTie	exon	159829866	159830192	1000	+	.	gene_id "MSTRG.12556"; transcript_id "MSTRG.12556.11"; exon_number "2";
chr1	StringTie	exon	159832882	159833181	1000	+	.	gene_id "MSTRG.12556"; transcript_id "MSTRG.12556.11"; exon_number "3";
chr1	StringTie	exon	159833262	159833369	1000	+	.	gene_id "MSTRG.12556"; transcript_id "MSTRG.12556.11"; exon_number "4";
chr1	StringTie	exon	159837085	159837969	1000	+	.	gene_id "MSTRG.12556"; transcript_id "MSTRG.12556.11"; exon_number "5";
chr1	StringTie	transcript	159826606	159837767	1000	+	.	gene_id "MSTRG.12556"; transcript_id "MSTRG.12556.12";
chr1	StringTie	exon	159826606	159826938	1000	+	.	gene_id "MSTRG.12556"; transcript_id "MSTRG.12556.12"; exon_number "1";
chr1	StringTie	exon	159829884	159830192	1000	+	.	gene_id "MSTRG.12556"; transcript_id "MSTRG.12556.12"; exon_number "2";
chr1	StringTie	exon	159832882	159833181	1000	+	.	gene_id "MSTRG.12556"; transcript_id "MSTRG.12556.12"; exon_number "3";
chr1	StringTie	exon	159833262	159833369	1000	+	.	gene_id "MSTRG.12556"; transcript_id "MSTRG.12556.12"; exon_number "4";
chr1	StringTie	exon	159837085	159837767	1000	+	.	gene_id "MSTRG.12556"; transcript_id "MSTRG.12556.12"; exon_number "5";
chr1	StringTie	transcript	159826623	159837944	1000	+	.	gene_id "MSTRG.12556"; transcript_id "MSTRG.12556.13";
chr1	StringTie	exon	159826623	159826938	1000	+	.	gene_id "MSTRG.12556"; transcript_id "MSTRG.12556.13"; exon_number "1";
chr1	StringTie	exon	159829884	159830192	1000	+	.	gene_id "MSTRG.12556"; transcript_id "MSTRG.12556.13"; exon_number "2";
chr1	StringTie	exon	159832876	159833177	1000	+	.	gene_id "MSTRG.12556"; transcript_id "MSTRG.12556.13"; exon_number "3";
chr1	StringTie	exon	159833262	159833369	1000	+	.	gene_id "MSTRG.12556"; transcript_id "MSTRG.12556.13"; exon_number "4";
chr1	StringTie	exon	159837085	159837944	1000	+	.	gene_id "MSTRG.12556"; transcript_id "MSTRG.12556.13"; exon_number "5";
chr1	StringTie	transcript	159826627	159837492	1000	+	.	gene_id "MSTRG.12556"; transcript_id "MSTRG.12556.14";
chr1	StringTie	exon	159826627	159826938	1000	+	.	gene_id "MSTRG.12556"; transcript_id "MSTRG.12556.14"; exon_number "1";
chr1	StringTie	exon	159829995	159830192	1000	+	.	gene_id "MSTRG.12556"; transcript_id "MSTRG.12556.14"; exon_number "2";
chr1	StringTie	exon	159832876	159833181	1000	+	.	gene_id "MSTRG.12556"; transcript_id "MSTRG.12556.14"; exon_number "3";
chr1	StringTie	exon	159833262	159833369	1000	+	.	gene_id "MSTRG.12556"; transcript_id "MSTRG.12556.14"; exon_number "4";
chr1	StringTie	exon	159835951	159837492	1000	+	.	gene_id "MSTRG.12556"; transcript_id "MSTRG.12556.14"; exon_number "5";
chr1	StringTie	transcript	159826637	159837915	1000	+	.	gene_id "MSTRG.12556"; transcript_id "MSTRG.12556.15";
chr1	StringTie	exon	159826637	159826938	1000	+	.	gene_id "MSTRG.12556"; transcript_id "MSTRG.12556.15"; exon_number "1";
chr1	StringTie	exon	159829866	159830192	1000	+	.	gene_id "MSTRG.12556"; transcript_id "MSTRG.12556.15"; exon_number "2";
chr1	StringTie	exon	159832876	159833181	1000	+	.	gene_id "MSTRG.12556"; transcript_id "MSTRG.12556.15"; exon_number "3";
chr1	StringTie	exon	159833262	159833393	1000	+	.	gene_id "MSTRG.12556"; transcript_id "MSTRG.12556.15"; exon_number "4";
chr1	StringTie	exon	159835184	159837915	1000	+	.	gene_id "MSTRG.12556"; transcript_id "MSTRG.12556.15"; exon_number "5";
chr1	StringTie	transcript	159826640	159837918	1000	+	.	gene_id "MSTRG.12556"; transcript_id "MSTRG.12556.16";
chr1	StringTie	exon	159826640	159826938	1000	+	.	gene_id "MSTRG.12556"; transcript_id "MSTRG.12556.16"; exon_number "1";
chr1	StringTie	exon	159829884	159830192	1000	+	.	gene_id "MSTRG.12556"; transcript_id "MSTRG.12556.16"; exon_number "2";
chr1	StringTie	exon	159832876	159833181	1000	+	.	gene_id "MSTRG.12556"; transcript_id "MSTRG.12556.16"; exon_number "3";
chr1	StringTie	exon	159833262	159833393	1000	+	.	gene_id "MSTRG.12556"; transcript_id "MSTRG.12556.16"; exon_number "4";
chr1	StringTie	exon	159835184	159837918	1000	+	.	gene_id "MSTRG.12556"; transcript_id "MSTRG.12556.16"; exon_number "5";
chr1	StringTie	transcript	159826649	159837875	1000	+	.	gene_id "MSTRG.12556"; transcript_id "MSTRG.12556.17";
chr1	StringTie	exon	159826649	159826938	1000	+	.	gene_id "MSTRG.12556"; transcript_id "MSTRG.12556.17"; exon_number "1";
chr1	StringTie	exon	159829995	159830192	1000	+	.	gene_id "MSTRG.12556"; transcript_id "MSTRG.12556.17"; exon_number "2";
chr1	StringTie	exon	159832876	159833177	1000	+	.	gene_id "MSTRG.12556"; transcript_id "MSTRG.12556.17"; exon_number "3";
chr1	StringTie	exon	159833262	159833369	1000	+	.	gene_id "MSTRG.12556"; transcript_id "MSTRG.12556.17"; exon_number "4";
chr1	StringTie	exon	159835184	159837875	1000	+	.	gene_id "MSTRG.12556"; transcript_id "MSTRG.12556.17"; exon_number "5";
chr1	StringTie	transcript	159826649	159837889	1000	+	.	gene_id "MSTRG.12556"; transcript_id "MSTRG.12556.18";
chr1	StringTie	exon	159826649	159826938	1000	+	.	gene_id "MSTRG.12556"; transcript_id "MSTRG.12556.18"; exon_number "1";
chr1	StringTie	exon	159829866	159830192	1000	+	.	gene_id "MSTRG.12556"; transcript_id "MSTRG.12556.18"; exon_number "2";
chr1	StringTie	exon	159832876	159833177	1000	+	.	gene_id "MSTRG.12556"; transcript_id "MSTRG.12556.18"; exon_number "3";
chr1	StringTie	exon	159833262	159833369	1000	+	.	gene_id "MSTRG.12556"; transcript_id "MSTRG.12556.18"; exon_number "4";
chr1	StringTie	exon	159835184	159837889	1000	+	.	gene_id "MSTRG.12556"; transcript_id "MSTRG.12556.18"; exon_number "5";
chr1	StringTie	transcript	159826661	159837912	1000	+	.	gene_id "MSTRG.12556"; transcript_id "MSTRG.12556.19";
chr1	StringTie	exon	159826661	159826938	1000	+	.	gene_id "MSTRG.12556"; transcript_id "MSTRG.12556.19"; exon_number "1";
chr1	StringTie	exon	159829995	159830192	1000	+	.	gene_id "MSTRG.12556"; transcript_id "MSTRG.12556.19"; exon_number "2";
chr1	StringTie	exon	159832876	159833181	1000	+	.	gene_id "MSTRG.12556"; transcript_id "MSTRG.12556.19"; exon_number "3";
chr1	StringTie	exon	159833262	159833369	1000	+	.	gene_id "MSTRG.12556"; transcript_id "MSTRG.12556.19"; exon_number "4";
chr1	StringTie	exon	159837085	159837912	1000	+	.	gene_id "MSTRG.12556"; transcript_id "MSTRG.12556.19"; exon_number "5";
chr1	StringTie	transcript	159826239	159848099	1000	+	.	gene_id "MSTRG.12556"; transcript_id "MSTRG.12556.2";
chr1	StringTie	exon	159826239	159826938	1000	+	.	gene_id "MSTRG.12556"; transcript_id "MSTRG.12556.2"; exon_number "1";
chr1	StringTie	exon	159829866	159830192	1000	+	.	gene_id "MSTRG.12556"; transcript_id "MSTRG.12556.2"; exon_number "2";
chr1	StringTie	exon	159832876	159833181	1000	+	.	gene_id "MSTRG.12556"; transcript_id "MSTRG.12556.2"; exon_number "3";
chr1	StringTie	exon	159833262	159833369	1000	+	.	gene_id "MSTRG.12556"; transcript_id "MSTRG.12556.2"; exon_number "4";
chr1	StringTie	exon	159837085	159837944	1000	+	.	gene_id "MSTRG.12556"; transcript_id "MSTRG.12556.2"; exon_number "5";
chr1	StringTie	exon	159848008	159848099	1000	+	.	gene_id "MSTRG.12556"; transcript_id "MSTRG.12556.2"; exon_number "6";
chr1	StringTie	transcript	159826662	159837881	1000	+	.	gene_id "MSTRG.12556"; transcript_id "MSTRG.12556.20";
chr1	StringTie	exon	159826662	159826938	1000	+	.	gene_id "MSTRG.12556"; transcript_id "MSTRG.12556.20"; exon_number "1";
chr1	StringTie	exon	159829866	159830192	1000	+	.	gene_id "MSTRG.12556"; transcript_id "MSTRG.12556.20"; exon_number "2";
chr1	StringTie	exon	159832882	159833181	1000	+	.	gene_id "MSTRG.12556"; transcript_id "MSTRG.12556.20"; exon_number "3";
chr1	StringTie	exon	159833262	159833369	1000	+	.	gene_id "MSTRG.12556"; transcript_id "MSTRG.12556.20"; exon_number "4";
chr1	StringTie	exon	159835184	159835740	1000	+	.	gene_id "MSTRG.12556"; transcript_id "MSTRG.12556.20"; exon_number "5";
chr1	StringTie	exon	159835765	159837881	1000	+	.	gene_id "MSTRG.12556"; transcript_id "MSTRG.12556.20"; exon_number "6";
chr1	StringTie	transcript	159826667	159837920	1000	+	.	gene_id "MSTRG.12556"; transcript_id "MSTRG.12556.21";
chr1	StringTie	exon	159826667	159826938	1000	+	.	gene_id "MSTRG.12556"; transcript_id "MSTRG.12556.21"; exon_number "1";
chr1	StringTie	exon	159829995	159830192	1000	+	.	gene_id "MSTRG.12556"; transcript_id "MSTRG.12556.21"; exon_number "2";
chr1	StringTie	exon	159832876	159833181	1000	+	.	gene_id "MSTRG.12556"; transcript_id "MSTRG.12556.21"; exon_number "3";
chr1	StringTie	exon	159833262	159833369	1000	+	.	gene_id "MSTRG.12556"; transcript_id "MSTRG.12556.21"; exon_number "4";
chr1	StringTie	exon	159835184	159837920	1000	+	.	gene_id "MSTRG.12556"; transcript_id "MSTRG.12556.21"; exon_number "5";
chr1	StringTie	transcript	159826670	159837905	1000	+	.	gene_id "MSTRG.12556"; transcript_id "MSTRG.12556.22";
chr1	StringTie	exon	159826670	159826938	1000	+	.	gene_id "MSTRG.12556"; transcript_id "MSTRG.12556.22"; exon_number "1";
chr1	StringTie	exon	159829998	159830192	1000	+	.	gene_id "MSTRG.12556"; transcript_id "MSTRG.12556.22"; exon_number "2";
chr1	StringTie	exon	159832876	159833181	1000	+	.	gene_id "MSTRG.12556"; transcript_id "MSTRG.12556.22"; exon_number "3";
chr1	StringTie	exon	159833262	159833369	1000	+	.	gene_id "MSTRG.12556"; transcript_id "MSTRG.12556.22"; exon_number "4";
chr1	StringTie	exon	159835184	159837905	1000	+	.	gene_id "MSTRG.12556"; transcript_id "MSTRG.12556.22"; exon_number "5";
chr1	StringTie	transcript	159826672	159837551	1000	+	.	gene_id "MSTRG.12556"; transcript_id "MSTRG.12556.23";
chr1	StringTie	exon	159826672	159826938	1000	+	.	gene_id "MSTRG.12556"; transcript_id "MSTRG.12556.23"; exon_number "1";
chr1	StringTie	exon	159829866	159830192	1000	+	.	gene_id "MSTRG.12556"; transcript_id "MSTRG.12556.23"; exon_number "2";
chr1	StringTie	exon	159832876	159833181	1000	+	.	gene_id "MSTRG.12556"; transcript_id "MSTRG.12556.23"; exon_number "3";
chr1	StringTie	exon	159833262	159833369	1000	+	.	gene_id "MSTRG.12556"; transcript_id "MSTRG.12556.23"; exon_number "4";
chr1	StringTie	exon	159836009	159837551	1000	+	.	gene_id "MSTRG.12556"; transcript_id "MSTRG.12556.23"; exon_number "5";
chr1	StringTie	transcript	159826676	159837865	1000	+	.	gene_id "MSTRG.12556"; transcript_id "MSTRG.12556.24";
chr1	StringTie	exon	159826676	159826938	1000	+	.	gene_id "MSTRG.12556"; transcript_id "MSTRG.12556.24"; exon_number "1";
chr1	StringTie	exon	159829995	159830192	1000	+	.	gene_id "MSTRG.12556"; transcript_id "MSTRG.12556.24"; exon_number "2";
chr1	StringTie	exon	159832876	159833181	1000	+	.	gene_id "MSTRG.12556"; transcript_id "MSTRG.12556.24"; exon_number "3";
chr1	StringTie	exon	159833262	159833369	1000	+	.	gene_id "MSTRG.12556"; transcript_id "MSTRG.12556.24"; exon_number "4";
chr1	StringTie	exon	159836009	159837865	1000	+	.	gene_id "MSTRG.12556"; transcript_id "MSTRG.12556.24"; exon_number "5";
chr1	StringTie	transcript	159826681	159837917	1000	+	.	gene_id "MSTRG.12556"; transcript_id "MSTRG.12556.25";
chr1	StringTie	exon	159826681	159826938	1000	+	.	gene_id "MSTRG.12556"; transcript_id "MSTRG.12556.25"; exon_number "1";
chr1	StringTie	exon	159829995	159830192	1000	+	.	gene_id "MSTRG.12556"; transcript_id "MSTRG.12556.25"; exon_number "2";
chr1	StringTie	exon	159832876	159833177	1000	+	.	gene_id "MSTRG.12556"; transcript_id "MSTRG.12556.25"; exon_number "3";
chr1	StringTie	exon	159833262	159833393	1000	+	.	gene_id "MSTRG.12556"; transcript_id "MSTRG.12556.25"; exon_number "4";
chr1	StringTie	exon	159835184	159837917	1000	+	.	gene_id "MSTRG.12556"; transcript_id "MSTRG.12556.25"; exon_number "5";
chr1	StringTie	transcript	159826706	159837901	1000	+	.	gene_id "MSTRG.12556"; transcript_id "MSTRG.12556.26";
chr1	StringTie	exon	159826706	159826938	1000	+	.	gene_id "MSTRG.12556"; transcript_id "MSTRG.12556.26"; exon_number "1";
chr1	StringTie	exon	159829884	159830192	1000	+	.	gene_id "MSTRG.12556"; transcript_id "MSTRG.12556.26"; exon_number "2";
chr1	StringTie	exon	159832882	159833181	1000	+	.	gene_id "MSTRG.12556"; transcript_id "MSTRG.12556.26"; exon_number "3";
chr1	StringTie	exon	159833262	159833369	1000	+	.	gene_id "MSTRG.12556"; transcript_id "MSTRG.12556.26"; exon_number "4";
chr1	StringTie	exon	159835184	159837901	1000	+	.	gene_id "MSTRG.12556"; transcript_id "MSTRG.12556.26"; exon_number "5";
chr1	StringTie	transcript	159826706	159837907	1000	+	.	gene_id "MSTRG.12556"; transcript_id "MSTRG.12556.27";
chr1	StringTie	exon	159826706	159826938	1000	+	.	gene_id "MSTRG.12556"; transcript_id "MSTRG.12556.27"; exon_number "1";
chr1	StringTie	exon	159829884	159830192	1000	+	.	gene_id "MSTRG.12556"; transcript_id "MSTRG.12556.27"; exon_number "2";
chr1	StringTie	exon	159832876	159833177	1000	+	.	gene_id "MSTRG.12556"; transcript_id "MSTRG.12556.27"; exon_number "3";
chr1	StringTie	exon	159833262	159833393	1000	+	.	gene_id "MSTRG.12556"; transcript_id "MSTRG.12556.27"; exon_number "4";
chr1	StringTie	exon	159835184	159837907	1000	+	.	gene_id "MSTRG.12556"; transcript_id "MSTRG.12556.27"; exon_number "5";
chr1	StringTie	transcript	159826708	159834231	1000	+	.	gene_id "MSTRG.12556"; transcript_id "MSTRG.12556.28";
chr1	StringTie	exon	159826708	159826938	1000	+	.	gene_id "MSTRG.12556"; transcript_id "MSTRG.12556.28"; exon_number "1";
chr1	StringTie	exon	159828195	159828284	1000	+	.	gene_id "MSTRG.12556"; transcript_id "MSTRG.12556.28"; exon_number "2";
chr1	StringTie	exon	159829866	159830192	1000	+	.	gene_id "MSTRG.12556"; transcript_id "MSTRG.12556.28"; exon_number "3";
chr1	StringTie	exon	159832876	159833181	1000	+	.	gene_id "MSTRG.12556"; transcript_id "MSTRG.12556.28"; exon_number "4";
chr1	StringTie	exon	159833262	159833369	1000	+	.	gene_id "MSTRG.12556"; transcript_id "MSTRG.12556.28"; exon_number "5";
chr1	StringTie	exon	159834110	159834231	1000	+	.	gene_id "MSTRG.12556"; transcript_id "MSTRG.12556.28"; exon_number "6";
chr1	StringTie	transcript	159826714	159837438	1000	+	.	gene_id "MSTRG.12556"; transcript_id "MSTRG.12556.29";
chr1	StringTie	exon	159826714	159826938	1000	+	.	gene_id "MSTRG.12556"; transcript_id "MSTRG.12556.29"; exon_number "1";
chr1	StringTie	exon	159829866	159830192	1000	+	.	gene_id "MSTRG.12556"; transcript_id "MSTRG.12556.29"; exon_number "2";
chr1	StringTie	exon	159832876	159833181	1000	+	.	gene_id "MSTRG.12556"; transcript_id "MSTRG.12556.29"; exon_number "3";
chr1	StringTie	exon	159833262	159833393	1000	+	.	gene_id "MSTRG.12556"; transcript_id "MSTRG.12556.29"; exon_number "4";
chr1	StringTie	exon	159837085	159837438	1000	+	.	gene_id "MSTRG.12556"; transcript_id "MSTRG.12556.29"; exon_number "5";
chr1	StringTie	transcript	159826249	159837904	1000	+	.	gene_id "MSTRG.12556"; transcript_id "MSTRG.12556.3";
chr1	StringTie	exon	159826249	159826938	1000	+	.	gene_id "MSTRG.12556"; transcript_id "MSTRG.12556.3"; exon_number "1";
chr1	StringTie	exon	159829866	159830192	1000	+	.	gene_id "MSTRG.12556"; transcript_id "MSTRG.12556.3"; exon_number "2";
chr1	StringTie	exon	159832882	159833181	1000	+	.	gene_id "MSTRG.12556"; transcript_id "MSTRG.12556.3"; exon_number "3";
chr1	StringTie	exon	159833262	159833393	1000	+	.	gene_id "MSTRG.12556"; transcript_id "MSTRG.12556.3"; exon_number "4";
chr1	StringTie	exon	159835184	159837904	1000	+	.	gene_id "MSTRG.12556"; transcript_id "MSTRG.12556.3"; exon_number "5";
chr1	StringTie	transcript	159826714	159837520	1000	+	.	gene_id "MSTRG.12556"; transcript_id "MSTRG.12556.30";
chr1	StringTie	exon	159826714	159826938	1000	+	.	gene_id "MSTRG.12556"; transcript_id "MSTRG.12556.30"; exon_number "1";
chr1	StringTie	exon	159829866	159830192	1000	+	.	gene_id "MSTRG.12556"; transcript_id "MSTRG.12556.30"; exon_number "2";
chr1	StringTie	exon	159832876	159833181	1000	+	.	gene_id "MSTRG.12556"; transcript_id "MSTRG.12556.30"; exon_number "3";
chr1	StringTie	exon	159833268	159833369	1000	+	.	gene_id "MSTRG.12556"; transcript_id "MSTRG.12556.30"; exon_number "4";
chr1	StringTie	exon	159837085	159837520	1000	+	.	gene_id "MSTRG.12556"; transcript_id "MSTRG.12556.30"; exon_number "5";
chr1	StringTie	transcript	159826714	159837884	1000	+	.	gene_id "MSTRG.12556"; transcript_id "MSTRG.12556.31";
chr1	StringTie	exon	159826714	159826938	1000	+	.	gene_id "MSTRG.12556"; transcript_id "MSTRG.12556.31"; exon_number "1";
chr1	StringTie	exon	159829866	159830192	1000	+	.	gene_id "MSTRG.12556"; transcript_id "MSTRG.12556.31"; exon_number "2";
chr1	StringTie	exon	159832876	159833181	1000	+	.	gene_id "MSTRG.12556"; transcript_id "MSTRG.12556.31"; exon_number "3";
chr1	StringTie	exon	159833268	159833393	1000	+	.	gene_id "MSTRG.12556"; transcript_id "MSTRG.12556.31"; exon_number "4";
chr1	StringTie	exon	159835184	159837884	1000	+	.	gene_id "MSTRG.12556"; transcript_id "MSTRG.12556.31"; exon_number "5";
chr1	StringTie	transcript	159826714	159837497	1000	+	.	gene_id "MSTRG.12556"; transcript_id "MSTRG.12556.32";
chr1	StringTie	exon	159826714	159826938	1000	+	.	gene_id "MSTRG.12556"; transcript_id "MSTRG.12556.32"; exon_number "1";
chr1	StringTie	exon	159829866	159829892	1000	+	.	gene_id "MSTRG.12556"; transcript_id "MSTRG.12556.32"; exon_number "2";
chr1	StringTie	exon	159829945	159830192	1000	+	.	gene_id "MSTRG.12556"; transcript_id "MSTRG.12556.32"; exon_number "3";
chr1	StringTie	exon	159832876	159833181	1000	+	.	gene_id "MSTRG.12556"; transcript_id "MSTRG.12556.32"; exon_number "4";
chr1	StringTie	exon	159833262	159833369	1000	+	.	gene_id "MSTRG.12556"; transcript_id "MSTRG.12556.32"; exon_number "5";
chr1	StringTie	exon	159835184	159837497	1000	+	.	gene_id "MSTRG.12556"; transcript_id "MSTRG.12556.32"; exon_number "6";
chr1	StringTie	transcript	159826714	159837729	1000	+	.	gene_id "MSTRG.12556"; transcript_id "MSTRG.12556.33";
chr1	StringTie	exon	159826714	159826938	1000	+	.	gene_id "MSTRG.12556"; transcript_id "MSTRG.12556.33"; exon_number "1";
chr1	StringTie	exon	159829884	159830192	1000	+	.	gene_id "MSTRG.12556"; transcript_id "MSTRG.12556.33"; exon_number "2";
chr1	StringTie	exon	159832876	159833181	1000	+	.	gene_id "MSTRG.12556"; transcript_id "MSTRG.12556.33"; exon_number "3";
chr1	StringTie	exon	159833262	159833369	1000	+	.	gene_id "MSTRG.12556"; transcript_id "MSTRG.12556.33"; exon_number "4";
chr1	StringTie	exon	159835184	159835308	1000	+	.	gene_id "MSTRG.12556"; transcript_id "MSTRG.12556.33"; exon_number "5";
chr1	StringTie	exon	159835400	159837729	1000	+	.	gene_id "MSTRG.12556"; transcript_id "MSTRG.12556.33"; exon_number "6";
chr1	StringTie	transcript	159826716	159837734	1000	+	.	gene_id "MSTRG.12556"; transcript_id "MSTRG.12556.34";
chr1	StringTie	exon	159826716	159826938	1000	+	.	gene_id "MSTRG.12556"; transcript_id "MSTRG.12556.34"; exon_number "1";
chr1	StringTie	exon	159829866	159830192	1000	+	.	gene_id "MSTRG.12556"; transcript_id "MSTRG.12556.34"; exon_number "2";
chr1	StringTie	exon	159832876	159833181	1000	+	.	gene_id "MSTRG.12556"; transcript_id "MSTRG.12556.34"; exon_number "3";
chr1	StringTie	exon	159833262	159833369	1000	+	.	gene_id "MSTRG.12556"; transcript_id "MSTRG.12556.34"; exon_number "4";
chr1	StringTie	exon	159836630	159837734	1000	+	.	gene_id "MSTRG.12556"; transcript_id "MSTRG.12556.34"; exon_number "5";
chr1	StringTie	transcript	159826719	159837497	1000	+	.	gene_id "MSTRG.12556"; transcript_id "MSTRG.12556.35";
chr1	StringTie	exon	159826719	159826938	1000	+	.	gene_id "MSTRG.12556"; transcript_id "MSTRG.12556.35"; exon_number "1";
chr1	StringTie	exon	159829866	159830192	1000	+	.	gene_id "MSTRG.12556"; transcript_id "MSTRG.12556.35"; exon_number "2";
chr1	StringTie	exon	159832876	159833181	1000	+	.	gene_id "MSTRG.12556"; transcript_id "MSTRG.12556.35"; exon_number "3";
chr1	StringTie	exon	159833262	159833369	1000	+	.	gene_id "MSTRG.12556"; transcript_id "MSTRG.12556.35"; exon_number "4";
chr1	StringTie	exon	159834110	159834243	1000	+	.	gene_id "MSTRG.12556"; transcript_id "MSTRG.12556.35"; exon_number "5";
chr1	StringTie	exon	159835184	159836750	1000	+	.	gene_id "MSTRG.12556"; transcript_id "MSTRG.12556.35"; exon_number "6";
chr1	StringTie	exon	159836785	159837497	1000	+	.	gene_id "MSTRG.12556"; transcript_id "MSTRG.12556.35"; exon_number "7";
chr1	StringTie	transcript	159826720	159837914	1000	+	.	gene_id "MSTRG.12556"; transcript_id "MSTRG.12556.36";
chr1	StringTie	exon	159826720	159826938	1000	+	.	gene_id "MSTRG.12556"; transcript_id "MSTRG.12556.36"; exon_number "1";
chr1	StringTie	exon	159829866	159830192	1000	+	.	gene_id "MSTRG.12556"; transcript_id "MSTRG.12556.36"; exon_number "2";
chr1	StringTie	exon	159832876	159833181	1000	+	.	gene_id "MSTRG.12556"; transcript_id "MSTRG.12556.36"; exon_number "3";
chr1	StringTie	exon	159833262	159833369	1000	+	.	gene_id "MSTRG.12556"; transcript_id "MSTRG.12556.36"; exon_number "4";
chr1	StringTie	exon	159834110	159834243	1000	+	.	gene_id "MSTRG.12556"; transcript_id "MSTRG.12556.36"; exon_number "5";
chr1	StringTie	exon	159835184	159837914	1000	+	.	gene_id "MSTRG.12556"; transcript_id "MSTRG.12556.36"; exon_number "6";
chr1	StringTie	transcript	159826720	159837561	1000	+	.	gene_id "MSTRG.12556"; transcript_id "MSTRG.12556.37";
chr1	StringTie	exon	159826720	159826938	1000	+	.	gene_id "MSTRG.12556"; transcript_id "MSTRG.12556.37"; exon_number "1";
chr1	StringTie	exon	159829884	159830192	1000	+	.	gene_id "MSTRG.12556"; transcript_id "MSTRG.12556.37"; exon_number "2";
chr1	StringTie	exon	159832876	159833181	1000	+	.	gene_id "MSTRG.12556"; transcript_id "MSTRG.12556.37"; exon_number "3";
chr1	StringTie	exon	159833268	159833369	1000	+	.	gene_id "MSTRG.12556"; transcript_id "MSTRG.12556.37"; exon_number "4";
chr1	StringTie	exon	159835184	159837561	1000	+	.	gene_id "MSTRG.12556"; transcript_id "MSTRG.12556.37"; exon_number "5";
chr1	StringTie	transcript	159826725	159837503	1000	+	.	gene_id "MSTRG.12556"; transcript_id "MSTRG.12556.38";
chr1	StringTie	exon	159826725	159826938	1000	+	.	gene_id "MSTRG.12556"; transcript_id "MSTRG.12556.38"; exon_number "1";
chr1	StringTie	exon	159829884	159830192	1000	+	.	gene_id "MSTRG.12556"; transcript_id "MSTRG.12556.38"; exon_number "2";
chr1	StringTie	exon	159832876	159833181	1000	+	.	gene_id "MSTRG.12556"; transcript_id "MSTRG.12556.38"; exon_number "3";
chr1	StringTie	exon	159833262	159833369	1000	+	.	gene_id "MSTRG.12556"; transcript_id "MSTRG.12556.38"; exon_number "4";
chr1	StringTie	exon	159835951	159837503	1000	+	.	gene_id "MSTRG.12556"; transcript_id "MSTRG.12556.38"; exon_number "5";
chr1	StringTie	transcript	159826725	159837804	1000	+	.	gene_id "MSTRG.12556"; transcript_id "MSTRG.12556.39";
chr1	StringTie	exon	159826725	159826938	1000	+	.	gene_id "MSTRG.12556"; transcript_id "MSTRG.12556.39"; exon_number "1";
chr1	StringTie	exon	159829995	159830192	1000	+	.	gene_id "MSTRG.12556"; transcript_id "MSTRG.12556.39"; exon_number "2";
chr1	StringTie	exon	159832876	159833181	1000	+	.	gene_id "MSTRG.12556"; transcript_id "MSTRG.12556.39"; exon_number "3";
chr1	StringTie	exon	159833262	159833369	1000	+	.	gene_id "MSTRG.12556"; transcript_id "MSTRG.12556.39"; exon_number "4";
chr1	StringTie	exon	159834110	159834243	1000	+	.	gene_id "MSTRG.12556"; transcript_id "MSTRG.12556.39"; exon_number "5";
chr1	StringTie	exon	159835184	159837804	1000	+	.	gene_id "MSTRG.12556"; transcript_id "MSTRG.12556.39"; exon_number "6";
chr1	StringTie	transcript	159826253	159848356	1000	+	.	gene_id "MSTRG.12556"; transcript_id "MSTRG.12556.4";
chr1	StringTie	exon	159826253	159826938	1000	+	.	gene_id "MSTRG.12556"; transcript_id "MSTRG.12556.4"; exon_number "1";
chr1	StringTie	exon	159829866	159830192	1000	+	.	gene_id "MSTRG.12556"; transcript_id "MSTRG.12556.4"; exon_number "2";
chr1	StringTie	exon	159832876	159833181	1000	+	.	gene_id "MSTRG.12556"; transcript_id "MSTRG.12556.4"; exon_number "3";
chr1	StringTie	exon	159833262	159833369	1000	+	.	gene_id "MSTRG.12556"; transcript_id "MSTRG.12556.4"; exon_number "4";
chr1	StringTie	exon	159835184	159837944	1000	+	.	gene_id "MSTRG.12556"; transcript_id "MSTRG.12556.4"; exon_number "5";
chr1	StringTie	exon	159848008	159848356	1000	+	.	gene_id "MSTRG.12556"; transcript_id "MSTRG.12556.4"; exon_number "6";
chr1	StringTie	transcript	159826731	159837492	1000	+	.	gene_id "MSTRG.12556"; transcript_id "MSTRG.12556.40";
chr1	StringTie	exon	159826731	159826938	1000	+	.	gene_id "MSTRG.12556"; transcript_id "MSTRG.12556.40"; exon_number "1";
chr1	StringTie	exon	159829884	159830192	1000	+	.	gene_id "MSTRG.12556"; transcript_id "MSTRG.12556.40"; exon_number "2";
chr1	StringTie	exon	159832876	159833181	1000	+	.	gene_id "MSTRG.12556"; transcript_id "MSTRG.12556.40"; exon_number "3";
chr1	StringTie	exon	159833262	159833369	1000	+	.	gene_id "MSTRG.12556"; transcript_id "MSTRG.12556.40"; exon_number "4";
chr1	StringTie	exon	159836670	159836795	1000	+	.	gene_id "MSTRG.12556"; transcript_id "MSTRG.12556.40"; exon_number "5";
chr1	StringTie	exon	159837085	159837492	1000	+	.	gene_id "MSTRG.12556"; transcript_id "MSTRG.12556.40"; exon_number "6";
chr1	StringTie	transcript	159826732	159837488	1000	+	.	gene_id "MSTRG.12556"; transcript_id "MSTRG.12556.41";
chr1	StringTie	exon	159826732	159826938	1000	+	.	gene_id "MSTRG.12556"; transcript_id "MSTRG.12556.41"; exon_number "1";
chr1	StringTie	exon	159829884	159830192	1000	+	.	gene_id "MSTRG.12556"; transcript_id "MSTRG.12556.41"; exon_number "2";
chr1	StringTie	exon	159832876	159833181	1000	+	.	gene_id "MSTRG.12556"; transcript_id "MSTRG.12556.41"; exon_number "3";
chr1	StringTie	exon	159833262	159833369	1000	+	.	gene_id "MSTRG.12556"; transcript_id "MSTRG.12556.41"; exon_number "4";
chr1	StringTie	exon	159836009	159837488	1000	+	.	gene_id "MSTRG.12556"; transcript_id "MSTRG.12556.41"; exon_number "5";
chr1	StringTie	transcript	159826737	159837893	1000	+	.	gene_id "MSTRG.12556"; transcript_id "MSTRG.12556.42";
chr1	StringTie	exon	159826737	159826938	1000	+	.	gene_id "MSTRG.12556"; transcript_id "MSTRG.12556.42"; exon_number "1";
chr1	StringTie	exon	159828195	159828284	1000	+	.	gene_id "MSTRG.12556"; transcript_id "MSTRG.12556.42"; exon_number "2";
chr1	StringTie	exon	159829866	159830192	1000	+	.	gene_id "MSTRG.12556"; transcript_id "MSTRG.12556.42"; exon_number "3";
chr1	StringTie	exon	159832876	159833181	1000	+	.	gene_id "MSTRG.12556"; transcript_id "MSTRG.12556.42"; exon_number "4";
chr1	StringTie	exon	159833262	159833369	1000	+	.	gene_id "MSTRG.12556"; transcript_id "MSTRG.12556.42"; exon_number "5";
chr1	StringTie	exon	159837085	159837893	1000	+	.	gene_id "MSTRG.12556"; transcript_id "MSTRG.12556.42"; exon_number "6";
chr1	StringTie	transcript	159826746	159837902	1000	+	.	gene_id "MSTRG.12556"; transcript_id "MSTRG.12556.43";
chr1	StringTie	exon	159826746	159826938	1000	+	.	gene_id "MSTRG.12556"; transcript_id "MSTRG.12556.43"; exon_number "1";
chr1	StringTie	exon	159832876	159833177	1000	+	.	gene_id "MSTRG.12556"; transcript_id "MSTRG.12556.43"; exon_number "2";
chr1	StringTie	exon	159833262	159833369	1000	+	.	gene_id "MSTRG.12556"; transcript_id "MSTRG.12556.43"; exon_number "3";
chr1	StringTie	exon	159835184	159837902	1000	+	.	gene_id "MSTRG.12556"; transcript_id "MSTRG.12556.43"; exon_number "4";
chr1	StringTie	transcript	159826754	159837897	1000	+	.	gene_id "MSTRG.12556"; transcript_id "MSTRG.12556.45";
chr1	StringTie	exon	159826754	159826938	1000	+	.	gene_id "MSTRG.12556"; transcript_id "MSTRG.12556.45"; exon_number "1";
chr1	StringTie	exon	159829866	159830192	1000	+	.	gene_id "MSTRG.12556"; transcript_id "MSTRG.12556.45"; exon_number "2";
chr1	StringTie	exon	159832876	159833181	1000	+	.	gene_id "MSTRG.12556"; transcript_id "MSTRG.12556.45"; exon_number "3";
chr1	StringTie	exon	159833262	159833369	1000	+	.	gene_id "MSTRG.12556"; transcript_id "MSTRG.12556.45"; exon_number "4";
chr1	StringTie	exon	159835184	159835623	1000	+	.	gene_id "MSTRG.12556"; transcript_id "MSTRG.12556.45"; exon_number "5";
chr1	StringTie	exon	159836221	159837897	1000	+	.	gene_id "MSTRG.12556"; transcript_id "MSTRG.12556.45"; exon_number "6";
chr1	StringTie	transcript	159826763	159837497	1000	+	.	gene_id "MSTRG.12556"; transcript_id "MSTRG.12556.46";
chr1	StringTie	exon	159826763	159826938	1000	+	.	gene_id "MSTRG.12556"; transcript_id "MSTRG.12556.46"; exon_number "1";
chr1	StringTie	exon	159829995	159830192	1000	+	.	gene_id "MSTRG.12556"; transcript_id "MSTRG.12556.46"; exon_number "2";
chr1	StringTie	exon	159832876	159833177	1000	+	.	gene_id "MSTRG.12556"; transcript_id "MSTRG.12556.46"; exon_number "3";
chr1	StringTie	exon	159833262	159833369	1000	+	.	gene_id "MSTRG.12556"; transcript_id "MSTRG.12556.46"; exon_number "4";
chr1	StringTie	exon	159837085	159837497	1000	+	.	gene_id "MSTRG.12556"; transcript_id "MSTRG.12556.46"; exon_number "5";
chr1	StringTie	transcript	159826774	159837944	1000	+	.	gene_id "MSTRG.12556"; transcript_id "MSTRG.12556.47";
chr1	StringTie	exon	159826774	159826938	1000	+	.	gene_id "MSTRG.12556"; transcript_id "MSTRG.12556.47"; exon_number "1";
chr1	StringTie	exon	159829866	159830192	1000	+	.	gene_id "MSTRG.12556"; transcript_id "MSTRG.12556.47"; exon_number "2";
chr1	StringTie	exon	159832882	159833181	1000	+	.	gene_id "MSTRG.12556"; transcript_id "MSTRG.12556.47"; exon_number "3";
chr1	StringTie	exon	159833262	159833369	1000	+	.	gene_id "MSTRG.12556"; transcript_id "MSTRG.12556.47"; exon_number "4";
chr1	StringTie	exon	159835184	159837944	1000	+	.	gene_id "MSTRG.12556"; transcript_id "MSTRG.12556.47"; exon_number "5";
chr1	StringTie	transcript	159826789	159837277	1000	+	.	gene_id "MSTRG.12556"; transcript_id "MSTRG.12556.48";
chr1	StringTie	exon	159826789	159826938	1000	+	.	gene_id "MSTRG.12556"; transcript_id "MSTRG.12556.48"; exon_number "1";
chr1	StringTie	exon	159829866	159830192	1000	+	.	gene_id "MSTRG.12556"; transcript_id "MSTRG.12556.48"; exon_number "2";
chr1	StringTie	exon	159835184	159837277	1000	+	.	gene_id "MSTRG.12556"; transcript_id "MSTRG.12556.48"; exon_number "3";
chr1	StringTie	transcript	159826262	159837915	1000	+	.	gene_id "MSTRG.12556"; transcript_id "MSTRG.12556.5";
chr1	StringTie	exon	159826262	159826938	1000	+	.	gene_id "MSTRG.12556"; transcript_id "MSTRG.12556.5"; exon_number "1";
chr1	StringTie	exon	159829884	159830192	1000	+	.	gene_id "MSTRG.12556"; transcript_id "MSTRG.12556.5"; exon_number "2";
chr1	StringTie	exon	159832876	159833181	1000	+	.	gene_id "MSTRG.12556"; transcript_id "MSTRG.12556.5"; exon_number "3";
chr1	StringTie	exon	159833262	159833369	1000	+	.	gene_id "MSTRG.12556"; transcript_id "MSTRG.12556.5"; exon_number "4";
chr1	StringTie	exon	159834110	159834243	1000	+	.	gene_id "MSTRG.12556"; transcript_id "MSTRG.12556.5"; exon_number "5";
chr1	StringTie	exon	159835184	159837915	1000	+	.	gene_id "MSTRG.12556"; transcript_id "MSTRG.12556.5"; exon_number "6";
chr1	StringTie	transcript	159826817	159837492	1000	+	.	gene_id "MSTRG.12556"; transcript_id "MSTRG.12556.50";
chr1	StringTie	exon	159826817	159826938	1000	+	.	gene_id "MSTRG.12556"; transcript_id "MSTRG.12556.50"; exon_number "1";
chr1	StringTie	exon	159832876	159833181	1000	+	.	gene_id "MSTRG.12556"; transcript_id "MSTRG.12556.50"; exon_number "2";
chr1	StringTie	exon	159833262	159833369	1000	+	.	gene_id "MSTRG.12556"; transcript_id "MSTRG.12556.50"; exon_number "3";
chr1	StringTie	exon	159837085	159837492	1000	+	.	gene_id "MSTRG.12556"; transcript_id "MSTRG.12556.50"; exon_number "4";
chr1	StringTie	transcript	159826820	159837583	1000	+	.	gene_id "MSTRG.12556"; transcript_id "MSTRG.12556.51";
chr1	StringTie	exon	159826820	159826938	1000	+	.	gene_id "MSTRG.12556"; transcript_id "MSTRG.12556.51"; exon_number "1";
chr1	StringTie	exon	159829866	159830192	1000	+	.	gene_id "MSTRG.12556"; transcript_id "MSTRG.12556.51"; exon_number "2";
chr1	StringTie	exon	159832876	159833181	1000	+	.	gene_id "MSTRG.12556"; transcript_id "MSTRG.12556.51"; exon_number "3";
chr1	StringTie	exon	159833262	159833369	1000	+	.	gene_id "MSTRG.12556"; transcript_id "MSTRG.12556.51"; exon_number "4";
chr1	StringTie	exon	159836670	159837583	1000	+	.	gene_id "MSTRG.12556"; transcript_id "MSTRG.12556.51"; exon_number "5";
chr1	StringTie	transcript	159826825	159837568	1000	+	.	gene_id "MSTRG.12556"; transcript_id "MSTRG.12556.52";
chr1	StringTie	exon	159826825	159826938	1000	+	.	gene_id "MSTRG.12556"; transcript_id "MSTRG.12556.52"; exon_number "1";
chr1	StringTie	exon	159829866	159830192	1000	+	.	gene_id "MSTRG.12556"; transcript_id "MSTRG.12556.52"; exon_number "2";
chr1	StringTie	exon	159832876	159833181	1000	+	.	gene_id "MSTRG.12556"; transcript_id "MSTRG.12556.52"; exon_number "3";
chr1	StringTie	exon	159833262	159833393	1000	+	.	gene_id "MSTRG.12556"; transcript_id "MSTRG.12556.52"; exon_number "4";
chr1	StringTie	exon	159836009	159837568	1000	+	.	gene_id "MSTRG.12556"; transcript_id "MSTRG.12556.52"; exon_number "5";
chr1	StringTie	transcript	159826890	159837902	1000	+	.	gene_id "MSTRG.12556"; transcript_id "MSTRG.12556.53";
chr1	StringTie	exon	159826890	159826938	1000	+	.	gene_id "MSTRG.12556"; transcript_id "MSTRG.12556.53"; exon_number "1";
chr1	StringTie	exon	159829866	159830192	1000	+	.	gene_id "MSTRG.12556"; transcript_id "MSTRG.12556.53"; exon_number "2";
chr1	StringTie	exon	159832876	159833181	1000	+	.	gene_id "MSTRG.12556"; transcript_id "MSTRG.12556.53"; exon_number "3";
chr1	StringTie	exon	159833262	159833369	1000	+	.	gene_id "MSTRG.12556"; transcript_id "MSTRG.12556.53"; exon_number "4";
chr1	StringTie	exon	159834110	159834243	1000	+	.	gene_id "MSTRG.12556"; transcript_id "MSTRG.12556.53"; exon_number "5";
chr1	StringTie	exon	159835184	159835580	1000	+	.	gene_id "MSTRG.12556"; transcript_id "MSTRG.12556.53"; exon_number "6";
chr1	StringTie	exon	159835657	159837902	1000	+	.	gene_id "MSTRG.12556"; transcript_id "MSTRG.12556.53"; exon_number "7";
chr1	StringTie	transcript	159828227	159837896	1000	+	.	gene_id "MSTRG.12556"; transcript_id "MSTRG.12556.54";
chr1	StringTie	exon	159828227	159828284	1000	+	.	gene_id "MSTRG.12556"; transcript_id "MSTRG.12556.54"; exon_number "1";
chr1	StringTie	exon	159829866	159830192	1000	+	.	gene_id "MSTRG.12556"; transcript_id "MSTRG.12556.54"; exon_number "2";
chr1	StringTie	exon	159832876	159833181	1000	+	.	gene_id "MSTRG.12556"; transcript_id "MSTRG.12556.54"; exon_number "3";
chr1	StringTie	exon	159833262	159833369	1000	+	.	gene_id "MSTRG.12556"; transcript_id "MSTRG.12556.54"; exon_number "4";
chr1	StringTie	exon	159835184	159837896	1000	+	.	gene_id "MSTRG.12556"; transcript_id "MSTRG.12556.54"; exon_number "5";
chr1	StringTie	transcript	159828270	159837764	1000	+	.	gene_id "MSTRG.12556"; transcript_id "MSTRG.12556.55";
chr1	StringTie	exon	159828270	159828284	1000	+	.	gene_id "MSTRG.12556"; transcript_id "MSTRG.12556.55"; exon_number "1";
chr1	StringTie	exon	159829866	159830192	1000	+	.	gene_id "MSTRG.12556"; transcript_id "MSTRG.12556.55"; exon_number "2";
chr1	StringTie	exon	159832876	159833177	1000	+	.	gene_id "MSTRG.12556"; transcript_id "MSTRG.12556.55"; exon_number "3";
chr1	StringTie	exon	159833262	159833369	1000	+	.	gene_id "MSTRG.12556"; transcript_id "MSTRG.12556.55"; exon_number "4";
chr1	StringTie	exon	159834110	159834243	1000	+	.	gene_id "MSTRG.12556"; transcript_id "MSTRG.12556.55"; exon_number "5";
chr1	StringTie	exon	159835184	159837764	1000	+	.	gene_id "MSTRG.12556"; transcript_id "MSTRG.12556.55"; exon_number "6";
chr1	StringTie	transcript	159828345	159837915	1000	+	.	gene_id "MSTRG.12556"; transcript_id "MSTRG.12556.56";
chr1	StringTie	exon	159828345	159828544	1000	+	.	gene_id "MSTRG.12556"; transcript_id "MSTRG.12556.56"; exon_number "1";
chr1	StringTie	exon	159829866	159830192	1000	+	.	gene_id "MSTRG.12556"; transcript_id "MSTRG.12556.56"; exon_number "2";
chr1	StringTie	exon	159832876	159833181	1000	+	.	gene_id "MSTRG.12556"; transcript_id "MSTRG.12556.56"; exon_number "3";
chr1	StringTie	exon	159833262	159833369	1000	+	.	gene_id "MSTRG.12556"; transcript_id "MSTRG.12556.56"; exon_number "4";
chr1	StringTie	exon	159835184	159837915	1000	+	.	gene_id "MSTRG.12556"; transcript_id "MSTRG.12556.56"; exon_number "5";
chr1	StringTie	transcript	159828519	159837490	1000	+	.	gene_id "MSTRG.12556"; transcript_id "MSTRG.12556.57";
chr1	StringTie	exon	159828519	159828544	1000	+	.	gene_id "MSTRG.12556"; transcript_id "MSTRG.12556.57"; exon_number "1";
chr1	StringTie	exon	159829884	159830192	1000	+	.	gene_id "MSTRG.12556"; transcript_id "MSTRG.12556.57"; exon_number "2";
chr1	StringTie	exon	159832876	159833181	1000	+	.	gene_id "MSTRG.12556"; transcript_id "MSTRG.12556.57"; exon_number "3";
chr1	StringTie	exon	159833262	159833369	1000	+	.	gene_id "MSTRG.12556"; transcript_id "MSTRG.12556.57"; exon_number "4";
chr1	StringTie	exon	159835184	159837490	1000	+	.	gene_id "MSTRG.12556"; transcript_id "MSTRG.12556.57"; exon_number "5";
chr1	StringTie	transcript	159829884	159837466	1000	+	.	gene_id "MSTRG.12556"; transcript_id "MSTRG.12556.58";
chr1	StringTie	exon	159829884	159830192	1000	+	.	gene_id "MSTRG.12556"; transcript_id "MSTRG.12556.58"; exon_number "1";
chr1	StringTie	exon	159832876	159833181	1000	+	.	gene_id "MSTRG.12556"; transcript_id "MSTRG.12556.58"; exon_number "2";
chr1	StringTie	exon	159833262	159833369	1000	+	.	gene_id "MSTRG.12556"; transcript_id "MSTRG.12556.58"; exon_number "3";
chr1	StringTie	exon	159835184	159836562	1000	+	.	gene_id "MSTRG.12556"; transcript_id "MSTRG.12556.58"; exon_number "4";
chr1	StringTie	exon	159837085	159837466	1000	+	.	gene_id "MSTRG.12556"; transcript_id "MSTRG.12556.58"; exon_number "5";
chr1	StringTie	transcript	159826286	159837497	1000	+	.	gene_id "MSTRG.12556"; transcript_id "MSTRG.12556.6";
chr1	StringTie	exon	159826286	159826938	1000	+	.	gene_id "MSTRG.12556"; transcript_id "MSTRG.12556.6"; exon_number "1";
chr1	StringTie	exon	159829884	159830192	1000	+	.	gene_id "MSTRG.12556"; transcript_id "MSTRG.12556.6"; exon_number "2";
chr1	StringTie	exon	159832876	159833181	1000	+	.	gene_id "MSTRG.12556"; transcript_id "MSTRG.12556.6"; exon_number "3";
chr1	StringTie	exon	159833262	159833369	1000	+	.	gene_id "MSTRG.12556"; transcript_id "MSTRG.12556.6"; exon_number "4";
chr1	StringTie	exon	159834331	159834395	1000	+	.	gene_id "MSTRG.12556"; transcript_id "MSTRG.12556.6"; exon_number "5";
chr1	StringTie	exon	159835184	159837497	1000	+	.	gene_id "MSTRG.12556"; transcript_id "MSTRG.12556.6"; exon_number "6";
chr1	StringTie	transcript	159826313	159848584	1000	+	.	gene_id "MSTRG.12556"; transcript_id "MSTRG.12556.7";
chr1	StringTie	exon	159826313	159826938	1000	+	.	gene_id "MSTRG.12556"; transcript_id "MSTRG.12556.7"; exon_number "1";
chr1	StringTie	exon	159829866	159830192	1000	+	.	gene_id "MSTRG.12556"; transcript_id "MSTRG.12556.7"; exon_number "2";
chr1	StringTie	exon	159832876	159833181	1000	+	.	gene_id "MSTRG.12556"; transcript_id "MSTRG.12556.7"; exon_number "3";
chr1	StringTie	exon	159833262	159833369	1000	+	.	gene_id "MSTRG.12556"; transcript_id "MSTRG.12556.7"; exon_number "4";
chr1	StringTie	exon	159835184	159837944	1000	+	.	gene_id "MSTRG.12556"; transcript_id "MSTRG.12556.7"; exon_number "5";
chr1	StringTie	exon	159847938	159848584	1000	+	.	gene_id "MSTRG.12556"; transcript_id "MSTRG.12556.7"; exon_number "6";
chr1	StringTie	transcript	159826349	159837944	1000	+	.	gene_id "MSTRG.12556"; transcript_id "MSTRG.12556.8";
chr1	StringTie	exon	159826349	159826938	1000	+	.	gene_id "MSTRG.12556"; transcript_id "MSTRG.12556.8"; exon_number "1";
chr1	StringTie	exon	159829884	159830192	1000	+	.	gene_id "MSTRG.12556"; transcript_id "MSTRG.12556.8"; exon_number "2";
chr1	StringTie	exon	159832876	159833181	1000	+	.	gene_id "MSTRG.12556"; transcript_id "MSTRG.12556.8"; exon_number "3";
chr1	StringTie	exon	159833262	159833369	1000	+	.	gene_id "MSTRG.12556"; transcript_id "MSTRG.12556.8"; exon_number "4";
chr1	StringTie	exon	159835184	159837944	1000	+	.	gene_id "MSTRG.12556"; transcript_id "MSTRG.12556.8"; exon_number "5";
chr1	StringTie	transcript	159826410	159837905	1000	+	.	gene_id "MSTRG.12556"; transcript_id "MSTRG.12556.9";
chr1	StringTie	exon	159826410	159826938	1000	+	.	gene_id "MSTRG.12556"; transcript_id "MSTRG.12556.9"; exon_number "1";
chr1	StringTie	exon	159829866	159830192	1000	+	.	gene_id "MSTRG.12556"; transcript_id "MSTRG.12556.9"; exon_number "2";
chr1	StringTie	exon	159832876	159833177	1000	+	.	gene_id "MSTRG.12556"; transcript_id "MSTRG.12556.9"; exon_number "3";
chr1	StringTie	exon	159833262	159833369	1000	+	.	gene_id "MSTRG.12556"; transcript_id "MSTRG.12556.9"; exon_number "4";
chr1	StringTie	exon	159837085	159837905	1000	+	.	gene_id "MSTRG.12556"; transcript_id "MSTRG.12556.9"; exon_number "5";
chr3	StringTie	transcript	110632014	110654595	1000	-	.	gene_id "MSTRG.125560"; transcript_id "MSTRG.125560.1";
chr3	StringTie	exon	110632014	110638593	1000	-	.	gene_id "MSTRG.125560"; transcript_id "MSTRG.125560.1"; exon_number "1";
chr3	StringTie	exon	110640584	110640706	1000	-	.	gene_id "MSTRG.125560"; transcript_id "MSTRG.125560.1"; exon_number "2";
chr3	StringTie	exon	110654538	110654595	1000	-	.	gene_id "MSTRG.125560"; transcript_id "MSTRG.125560.1"; exon_number "3";
chr3	StringTie	transcript	110635907	110641703	1000	-	.	gene_id "MSTRG.125560"; transcript_id "MSTRG.125560.2";
chr3	StringTie	exon	110635907	110638593	1000	-	.	gene_id "MSTRG.125560"; transcript_id "MSTRG.125560.2"; exon_number "1";
chr3	StringTie	exon	110640584	110640706	1000	-	.	gene_id "MSTRG.125560"; transcript_id "MSTRG.125560.2"; exon_number "2";
chr3	StringTie	exon	110641621	110641703	1000	-	.	gene_id "MSTRG.125560"; transcript_id "MSTRG.125560.2"; exon_number "3";
chr3	StringTie	transcript	110637994	110641437	1000	-	.	gene_id "MSTRG.125560"; transcript_id "MSTRG.125560.3";
chr3	StringTie	exon	110637994	110638593	1000	-	.	gene_id "MSTRG.125560"; transcript_id "MSTRG.125560.3"; exon_number "1";
chr3	StringTie	exon	110640584	110640706	1000	-	.	gene_id "MSTRG.125560"; transcript_id "MSTRG.125560.3"; exon_number "2";
chr3	StringTie	exon	110641268	110641437	1000	-	.	gene_id "MSTRG.125560"; transcript_id "MSTRG.125560.3"; exon_number "3";
chr3	StringTie	transcript	110638485	110647922	1000	-	.	gene_id "MSTRG.125560"; transcript_id "MSTRG.125560.4";
chr3	StringTie	exon	110638485	110638593	1000	-	.	gene_id "MSTRG.125560"; transcript_id "MSTRG.125560.4"; exon_number "1";
chr3	StringTie	exon	110640584	110640706	1000	-	.	gene_id "MSTRG.125560"; transcript_id "MSTRG.125560.4"; exon_number "2";
chr3	StringTie	exon	110647891	110647922	1000	-	.	gene_id "MSTRG.125560"; transcript_id "MSTRG.125560.4"; exon_number "3";
chr3	StringTie	transcript	110661486	110667391	1000	-	.	gene_id "MSTRG.125561"; transcript_id "MSTRG.125561.1";
chr3	StringTie	exon	110661486	110662487	1000	-	.	gene_id "MSTRG.125561"; transcript_id "MSTRG.125561.1"; exon_number "1";
chr3	StringTie	exon	110667191	110667391	1000	-	.	gene_id "MSTRG.125561"; transcript_id "MSTRG.125561.1"; exon_number "2";
chr3	StringTie	transcript	110662206	110680143	1000	-	.	gene_id "MSTRG.125561"; transcript_id "MSTRG.125561.2";
chr3	StringTie	exon	110662206	110680143	1000	-	.	gene_id "MSTRG.125561"; transcript_id "MSTRG.125561.2"; exon_number "1";
chr3	StringTie	transcript	110680837	110681948	1000	.	.	gene_id "MSTRG.125562"; transcript_id "MSTRG.125562.1";
chr3	StringTie	exon	110680837	110681948	1000	.	.	gene_id "MSTRG.125562"; transcript_id "MSTRG.125562.1"; exon_number "1";
chr3	StringTie	transcript	110682286	110683154	1000	-	.	gene_id "MSTRG.125563"; transcript_id "ENST00000483479"; gene_name "RPSAP29"; ref_gene_id "ENSG00000244722";
chr3	StringTie	exon	110682286	110683154	1000	-	.	gene_id "MSTRG.125563"; transcript_id "ENST00000483479"; exon_number "1"; gene_name "RPSAP29"; ref_gene_id "ENSG00000244722";
chr3	StringTie	transcript	110682286	110685970	1000	-	.	gene_id "MSTRG.125563"; transcript_id "MSTRG.125563.1";
chr3	StringTie	exon	110682286	110683212	1000	-	.	gene_id "MSTRG.125563"; transcript_id "MSTRG.125563.1"; exon_number "1";
chr3	StringTie	exon	110685918	110685970	1000	-	.	gene_id "MSTRG.125563"; transcript_id "MSTRG.125563.1"; exon_number "2";
chr3	StringTie	transcript	110683571	110684124	1000	.	.	gene_id "MSTRG.125564"; transcript_id "MSTRG.125564.1";
chr3	StringTie	exon	110683571	110684124	1000	.	.	gene_id "MSTRG.125564"; transcript_id "MSTRG.125564.1"; exon_number "1";
chr3	StringTie	transcript	110688871	110689091	1000	.	.	gene_id "MSTRG.125565"; transcript_id "MSTRG.125565.1";
chr3	StringTie	exon	110688871	110689091	1000	.	.	gene_id "MSTRG.125565"; transcript_id "MSTRG.125565.1"; exon_number "1";
chr3	StringTie	transcript	110690392	110690668	1000	.	.	gene_id "MSTRG.125566"; transcript_id "MSTRG.125566.1";
chr3	StringTie	exon	110690392	110690668	1000	.	.	gene_id "MSTRG.125566"; transcript_id "MSTRG.125566.1"; exon_number "1";
chr3	StringTie	transcript	110694980	110695349	1000	.	.	gene_id "MSTRG.125567"; transcript_id "MSTRG.125567.1";
chr3	StringTie	exon	110694980	110695349	1000	.	.	gene_id "MSTRG.125567"; transcript_id "MSTRG.125567.1"; exon_number "1";
chr3	StringTie	transcript	110697688	110698065	1000	.	.	gene_id "MSTRG.125568"; transcript_id "MSTRG.125568.1";
chr3	StringTie	exon	110697688	110698065	1000	.	.	gene_id "MSTRG.125568"; transcript_id "MSTRG.125568.1"; exon_number "1";
chr3	StringTie	transcript	110704851	110708970	1000	.	.	gene_id "MSTRG.125569"; transcript_id "MSTRG.125569.1";
chr3	StringTie	exon	110704851	110708970	1000	.	.	gene_id "MSTRG.125569"; transcript_id "MSTRG.125569.1"; exon_number "1";
chr1	StringTie	transcript	159918777	159924551	1000	-	.	gene_id "MSTRG.12557"; transcript_id "ENST00000320307"; gene_name "TAGLN2"; ref_gene_id "ENSG00000158710";
chr1	StringTie	exon	159918777	159918941	1000	-	.	gene_id "MSTRG.12557"; transcript_id "ENST00000320307"; exon_number "1"; gene_name "TAGLN2"; ref_gene_id "ENSG00000158710";
chr1	StringTie	exon	159919274	159919376	1000	-	.	gene_id "MSTRG.12557"; transcript_id "ENST00000320307"; exon_number "2"; gene_name "TAGLN2"; ref_gene_id "ENSG00000158710";
chr1	StringTie	exon	159919661	159919835	1000	-	.	gene_id "MSTRG.12557"; transcript_id "ENST00000320307"; exon_number "3"; gene_name "TAGLN2"; ref_gene_id "ENSG00000158710";
chr1	StringTie	exon	159920330	159920537	1000	-	.	gene_id "MSTRG.12557"; transcript_id "ENST00000320307"; exon_number "4"; gene_name "TAGLN2"; ref_gene_id "ENSG00000158710";
chr1	StringTie	exon	159924494	159924551	1000	-	.	gene_id "MSTRG.12557"; transcript_id "ENST00000320307"; exon_number "5"; gene_name "TAGLN2"; ref_gene_id "ENSG00000158710";
chr1	StringTie	transcript	159927039	159945596	1000	-	.	gene_id "MSTRG.12557"; transcript_id "ENST00000361509"; gene_name "IGSF9"; ref_gene_id "ENSG00000085552";
chr1	StringTie	exon	159927039	159927526	1000	-	.	gene_id "MSTRG.12557"; transcript_id "ENST00000361509"; exon_number "1"; gene_name "IGSF9"; ref_gene_id "ENSG00000085552";
chr1	StringTie	exon	159927760	159927887	1000	-	.	gene_id "MSTRG.12557"; transcript_id "ENST00000361509"; exon_number "2"; gene_name "IGSF9"; ref_gene_id "ENSG00000085552";
chr1	StringTie	exon	159928158	159929018	1000	-	.	gene_id "MSTRG.12557"; transcript_id "ENST00000361509"; exon_number "3"; gene_name "IGSF9"; ref_gene_id "ENSG00000085552";
chr1	StringTie	exon	159929351	159929393	1000	-	.	gene_id "MSTRG.12557"; transcript_id "ENST00000361509"; exon_number "4"; gene_name "IGSF9"; ref_gene_id "ENSG00000085552";
chr1	StringTie	exon	159929638	159929814	1000	-	.	gene_id "MSTRG.12557"; transcript_id "ENST00000361509"; exon_number "5"; gene_name "IGSF9"; ref_gene_id "ENSG00000085552";
chr1	StringTie	exon	159929891	159929975	1000	-	.	gene_id "MSTRG.12557"; transcript_id "ENST00000361509"; exon_number "6"; gene_name "IGSF9"; ref_gene_id "ENSG00000085552";
chr1	StringTie	exon	159930189	159930439	1000	-	.	gene_id "MSTRG.12557"; transcript_id "ENST00000361509"; exon_number "7"; gene_name "IGSF9"; ref_gene_id "ENSG00000085552";
chr1	StringTie	exon	159930692	159930867	1000	-	.	gene_id "MSTRG.12557"; transcript_id "ENST00000361509"; exon_number "8"; gene_name "IGSF9"; ref_gene_id "ENSG00000085552";
chr1	StringTie	exon	159931138	159931261	1000	-	.	gene_id "MSTRG.12557"; transcript_id "ENST00000361509"; exon_number "9"; gene_name "IGSF9"; ref_gene_id "ENSG00000085552";
chr1	StringTie	exon	159931453	159931603	1000	-	.	gene_id "MSTRG.12557"; transcript_id "ENST00000361509"; exon_number "10"; gene_name "IGSF9"; ref_gene_id "ENSG00000085552";
chr1	StringTie	exon	159931812	159931928	1000	-	.	gene_id "MSTRG.12557"; transcript_id "ENST00000361509"; exon_number "11"; gene_name "IGSF9"; ref_gene_id "ENSG00000085552";
chr1	StringTie	exon	159932512	159932652	1000	-	.	gene_id "MSTRG.12557"; transcript_id "ENST00000361509"; exon_number "12"; gene_name "IGSF9"; ref_gene_id "ENSG00000085552";
chr1	StringTie	exon	159934190	159934284	1000	-	.	gene_id "MSTRG.12557"; transcript_id "ENST00000361509"; exon_number "13"; gene_name "IGSF9"; ref_gene_id "ENSG00000085552";
chr1	StringTie	exon	159934425	159934570	1000	-	.	gene_id "MSTRG.12557"; transcript_id "ENST00000361509"; exon_number "14"; gene_name "IGSF9"; ref_gene_id "ENSG00000085552";
chr1	StringTie	exon	159934681	159934822	1000	-	.	gene_id "MSTRG.12557"; transcript_id "ENST00000361509"; exon_number "15"; gene_name "IGSF9"; ref_gene_id "ENSG00000085552";
chr1	StringTie	exon	159936399	159936516	1000	-	.	gene_id "MSTRG.12557"; transcript_id "ENST00000361509"; exon_number "16"; gene_name "IGSF9"; ref_gene_id "ENSG00000085552";
chr1	StringTie	exon	159936754	159936908	1000	-	.	gene_id "MSTRG.12557"; transcript_id "ENST00000361509"; exon_number "17"; gene_name "IGSF9"; ref_gene_id "ENSG00000085552";
chr1	StringTie	exon	159937686	159937838	1000	-	.	gene_id "MSTRG.12557"; transcript_id "ENST00000361509"; exon_number "18"; gene_name "IGSF9"; ref_gene_id "ENSG00000085552";
chr1	StringTie	exon	159942963	159943151	1000	-	.	gene_id "MSTRG.12557"; transcript_id "ENST00000361509"; exon_number "19"; gene_name "IGSF9"; ref_gene_id "ENSG00000085552";
chr1	StringTie	exon	159943397	159943628	1000	-	.	gene_id "MSTRG.12557"; transcript_id "ENST00000361509"; exon_number "20"; gene_name "IGSF9"; ref_gene_id "ENSG00000085552";
chr1	StringTie	exon	159945573	159945596	1000	-	.	gene_id "MSTRG.12557"; transcript_id "ENST00000361509"; exon_number "21"; gene_name "IGSF9"; ref_gene_id "ENSG00000085552";
chr1	StringTie	transcript	159951492	159954220	1000	-	.	gene_id "MSTRG.12557"; transcript_id "ENST00000368092"; gene_name "SLAMF9"; ref_gene_id "ENSG00000162723";
chr1	StringTie	exon	159951492	159951866	1000	-	.	gene_id "MSTRG.12557"; transcript_id "ENST00000368092"; exon_number "1"; gene_name "SLAMF9"; ref_gene_id "ENSG00000162723";
chr1	StringTie	exon	159953309	159953653	1000	-	.	gene_id "MSTRG.12557"; transcript_id "ENST00000368092"; exon_number "2"; gene_name "SLAMF9"; ref_gene_id "ENSG00000162723";
chr1	StringTie	exon	159954092	159954220	1000	-	.	gene_id "MSTRG.12557"; transcript_id "ENST00000368092"; exon_number "3"; gene_name "SLAMF9"; ref_gene_id "ENSG00000162723";
chr1	StringTie	transcript	159951492	159954254	1000	-	.	gene_id "MSTRG.12557"; transcript_id "ENST00000368093"; gene_name "SLAMF9"; ref_gene_id "ENSG00000162723";
chr1	StringTie	exon	159951492	159951866	1000	-	.	gene_id "MSTRG.12557"; transcript_id "ENST00000368093"; exon_number "1"; gene_name "SLAMF9"; ref_gene_id "ENSG00000162723";
chr1	StringTie	exon	159952262	159952534	1000	-	.	gene_id "MSTRG.12557"; transcript_id "ENST00000368093"; exon_number "2"; gene_name "SLAMF9"; ref_gene_id "ENSG00000162723";
chr1	StringTie	exon	159953309	159953653	1000	-	.	gene_id "MSTRG.12557"; transcript_id "ENST00000368093"; exon_number "3"; gene_name "SLAMF9"; ref_gene_id "ENSG00000162723";
chr1	StringTie	exon	159954092	159954254	1000	-	.	gene_id "MSTRG.12557"; transcript_id "ENST00000368093"; exon_number "4"; gene_name "SLAMF9"; ref_gene_id "ENSG00000162723";
chr1	StringTie	transcript	159927039	159945596	1000	-	.	gene_id "MSTRG.12557"; transcript_id "ENST00000368094"; gene_name "IGSF9"; ref_gene_id "ENSG00000085552";
chr1	StringTie	exon	159927039	159927526	1000	-	.	gene_id "MSTRG.12557"; transcript_id "ENST00000368094"; exon_number "1"; gene_name "IGSF9"; ref_gene_id "ENSG00000085552";
chr1	StringTie	exon	159927760	159927887	1000	-	.	gene_id "MSTRG.12557"; transcript_id "ENST00000368094"; exon_number "2"; gene_name "IGSF9"; ref_gene_id "ENSG00000085552";
chr1	StringTie	exon	159928158	159929018	1000	-	.	gene_id "MSTRG.12557"; transcript_id "ENST00000368094"; exon_number "3"; gene_name "IGSF9"; ref_gene_id "ENSG00000085552";
chr1	StringTie	exon	159929351	159929393	1000	-	.	gene_id "MSTRG.12557"; transcript_id "ENST00000368094"; exon_number "4"; gene_name "IGSF9"; ref_gene_id "ENSG00000085552";
chr1	StringTie	exon	159929638	159929814	1000	-	.	gene_id "MSTRG.12557"; transcript_id "ENST00000368094"; exon_number "5"; gene_name "IGSF9"; ref_gene_id "ENSG00000085552";
chr1	StringTie	exon	159929891	159929975	1000	-	.	gene_id "MSTRG.12557"; transcript_id "ENST00000368094"; exon_number "6"; gene_name "IGSF9"; ref_gene_id "ENSG00000085552";
chr1	StringTie	exon	159930189	159930439	1000	-	.	gene_id "MSTRG.12557"; transcript_id "ENST00000368094"; exon_number "7"; gene_name "IGSF9"; ref_gene_id "ENSG00000085552";
chr1	StringTie	exon	159930692	159930867	1000	-	.	gene_id "MSTRG.12557"; transcript_id "ENST00000368094"; exon_number "8"; gene_name "IGSF9"; ref_gene_id "ENSG00000085552";
chr1	StringTie	exon	159931138	159931261	1000	-	.	gene_id "MSTRG.12557"; transcript_id "ENST00000368094"; exon_number "9"; gene_name "IGSF9"; ref_gene_id "ENSG00000085552";
chr1	StringTie	exon	159931453	159931603	1000	-	.	gene_id "MSTRG.12557"; transcript_id "ENST00000368094"; exon_number "10"; gene_name "IGSF9"; ref_gene_id "ENSG00000085552";
chr1	StringTie	exon	159931812	159931928	1000	-	.	gene_id "MSTRG.12557"; transcript_id "ENST00000368094"; exon_number "11"; gene_name "IGSF9"; ref_gene_id "ENSG00000085552";
chr1	StringTie	exon	159932512	159932652	1000	-	.	gene_id "MSTRG.12557"; transcript_id "ENST00000368094"; exon_number "12"; gene_name "IGSF9"; ref_gene_id "ENSG00000085552";
chr1	StringTie	exon	159934190	159934332	1000	-	.	gene_id "MSTRG.12557"; transcript_id "ENST00000368094"; exon_number "13"; gene_name "IGSF9"; ref_gene_id "ENSG00000085552";
chr1	StringTie	exon	159934425	159934570	1000	-	.	gene_id "MSTRG.12557"; transcript_id "ENST00000368094"; exon_number "14"; gene_name "IGSF9"; ref_gene_id "ENSG00000085552";
chr1	StringTie	exon	159934681	159934822	1000	-	.	gene_id "MSTRG.12557"; transcript_id "ENST00000368094"; exon_number "15"; gene_name "IGSF9"; ref_gene_id "ENSG00000085552";
chr1	StringTie	exon	159936399	159936516	1000	-	.	gene_id "MSTRG.12557"; transcript_id "ENST00000368094"; exon_number "16"; gene_name "IGSF9"; ref_gene_id "ENSG00000085552";
chr1	StringTie	exon	159936754	159936908	1000	-	.	gene_id "MSTRG.12557"; transcript_id "ENST00000368094"; exon_number "17"; gene_name "IGSF9"; ref_gene_id "ENSG00000085552";
chr1	StringTie	exon	159937686	159937838	1000	-	.	gene_id "MSTRG.12557"; transcript_id "ENST00000368094"; exon_number "18"; gene_name "IGSF9"; ref_gene_id "ENSG00000085552";
chr1	StringTie	exon	159942963	159943151	1000	-	.	gene_id "MSTRG.12557"; transcript_id "ENST00000368094"; exon_number "19"; gene_name "IGSF9"; ref_gene_id "ENSG00000085552";
chr1	StringTie	exon	159943397	159943628	1000	-	.	gene_id "MSTRG.12557"; transcript_id "ENST00000368094"; exon_number "20"; gene_name "IGSF9"; ref_gene_id "ENSG00000085552";
chr1	StringTie	exon	159945573	159945596	1000	-	.	gene_id "MSTRG.12557"; transcript_id "ENST00000368094"; exon_number "21"; gene_name "IGSF9"; ref_gene_id "ENSG00000085552";
chr1	StringTie	transcript	159918107	159923717	1000	-	.	gene_id "MSTRG.12557"; transcript_id "ENST00000368096"; gene_name "TAGLN2"; ref_gene_id "ENSG00000158710";
chr1	StringTie	exon	159918107	159918941	1000	-	.	gene_id "MSTRG.12557"; transcript_id "ENST00000368096"; exon_number "1"; gene_name "TAGLN2"; ref_gene_id "ENSG00000158710";
chr1	StringTie	exon	159919274	159919376	1000	-	.	gene_id "MSTRG.12557"; transcript_id "ENST00000368096"; exon_number "2"; gene_name "TAGLN2"; ref_gene_id "ENSG00000158710";
chr1	StringTie	exon	159919661	159919835	1000	-	.	gene_id "MSTRG.12557"; transcript_id "ENST00000368096"; exon_number "3"; gene_name "TAGLN2"; ref_gene_id "ENSG00000158710";
chr1	StringTie	exon	159920330	159920537	1000	-	.	gene_id "MSTRG.12557"; transcript_id "ENST00000368096"; exon_number "4"; gene_name "TAGLN2"; ref_gene_id "ENSG00000158710";
chr1	StringTie	exon	159923436	159923717	1000	-	.	gene_id "MSTRG.12557"; transcript_id "ENST00000368096"; exon_number "5"; gene_name "TAGLN2"; ref_gene_id "ENSG00000158710";
chr1	StringTie	transcript	159918107	159925732	1000	-	.	gene_id "MSTRG.12557"; transcript_id "ENST00000368097"; gene_name "TAGLN2"; ref_gene_id "ENSG00000158710";
chr1	StringTie	exon	159918107	159918941	1000	-	.	gene_id "MSTRG.12557"; transcript_id "ENST00000368097"; exon_number "1"; gene_name "TAGLN2"; ref_gene_id "ENSG00000158710";
chr1	StringTie	exon	159919274	159919376	1000	-	.	gene_id "MSTRG.12557"; transcript_id "ENST00000368097"; exon_number "2"; gene_name "TAGLN2"; ref_gene_id "ENSG00000158710";
chr1	StringTie	exon	159919661	159919835	1000	-	.	gene_id "MSTRG.12557"; transcript_id "ENST00000368097"; exon_number "3"; gene_name "TAGLN2"; ref_gene_id "ENSG00000158710";
chr1	StringTie	exon	159920330	159920537	1000	-	.	gene_id "MSTRG.12557"; transcript_id "ENST00000368097"; exon_number "4"; gene_name "TAGLN2"; ref_gene_id "ENSG00000158710";
chr1	StringTie	exon	159925450	159925732	1000	-	.	gene_id "MSTRG.12557"; transcript_id "ENST00000368097"; exon_number "5"; gene_name "TAGLN2"; ref_gene_id "ENSG00000158710";
chr1	StringTie	transcript	159872364	159900163	1000	-	.	gene_id "MSTRG.12557"; transcript_id "ENST00000368099"; gene_name "CFAP45"; ref_gene_id "ENSG00000213085";
chr1	StringTie	exon	159872364	159872563	1000	-	.	gene_id "MSTRG.12557"; transcript_id "ENST00000368099"; exon_number "1"; gene_name "CFAP45"; ref_gene_id "ENSG00000213085";
chr1	StringTie	exon	159872944	159873168	1000	-	.	gene_id "MSTRG.12557"; transcript_id "ENST00000368099"; exon_number "2"; gene_name "CFAP45"; ref_gene_id "ENSG00000213085";
chr1	StringTie	exon	159876556	159876749	1000	-	.	gene_id "MSTRG.12557"; transcript_id "ENST00000368099"; exon_number "3"; gene_name "CFAP45"; ref_gene_id "ENSG00000213085";
chr1	StringTie	exon	159877349	159877462	1000	-	.	gene_id "MSTRG.12557"; transcript_id "ENST00000368099"; exon_number "4"; gene_name "CFAP45"; ref_gene_id "ENSG00000213085";
chr1	StringTie	exon	159880554	159880700	1000	-	.	gene_id "MSTRG.12557"; transcript_id "ENST00000368099"; exon_number "5"; gene_name "CFAP45"; ref_gene_id "ENSG00000213085";
chr1	StringTie	exon	159884436	159884565	1000	-	.	gene_id "MSTRG.12557"; transcript_id "ENST00000368099"; exon_number "6"; gene_name "CFAP45"; ref_gene_id "ENSG00000213085";
chr1	StringTie	exon	159886511	159886689	1000	-	.	gene_id "MSTRG.12557"; transcript_id "ENST00000368099"; exon_number "7"; gene_name "CFAP45"; ref_gene_id "ENSG00000213085";
chr1	StringTie	exon	159887841	159888011	1000	-	.	gene_id "MSTRG.12557"; transcript_id "ENST00000368099"; exon_number "8"; gene_name "CFAP45"; ref_gene_id "ENSG00000213085";
chr1	StringTie	exon	159888352	159888496	1000	-	.	gene_id "MSTRG.12557"; transcript_id "ENST00000368099"; exon_number "9"; gene_name "CFAP45"; ref_gene_id "ENSG00000213085";
chr1	StringTie	exon	159890480	159890622	1000	-	.	gene_id "MSTRG.12557"; transcript_id "ENST00000368099"; exon_number "10"; gene_name "CFAP45"; ref_gene_id "ENSG00000213085";
chr1	StringTie	exon	159893180	159893305	1000	-	.	gene_id "MSTRG.12557"; transcript_id "ENST00000368099"; exon_number "11"; gene_name "CFAP45"; ref_gene_id "ENSG00000213085";
chr1	StringTie	exon	159900096	159900163	1000	-	.	gene_id "MSTRG.12557"; transcript_id "ENST00000368099"; exon_number "12"; gene_name "CFAP45"; ref_gene_id "ENSG00000213085";
chr1	StringTie	transcript	159854316	159862657	1000	-	.	gene_id "MSTRG.12557"; transcript_id "ENST00000368100"; gene_name "VSIG8"; ref_gene_id "ENSG00000243284";
chr1	StringTie	exon	159854316	159855026	1000	-	.	gene_id "MSTRG.12557"; transcript_id "ENST00000368100"; exon_number "1"; gene_name "VSIG8"; ref_gene_id "ENSG00000243284";
chr1	StringTie	exon	159855883	159856081	1000	-	.	gene_id "MSTRG.12557"; transcript_id "ENST00000368100"; exon_number "2"; gene_name "VSIG8"; ref_gene_id "ENSG00000243284";
chr1	StringTie	exon	159856524	159856643	1000	-	.	gene_id "MSTRG.12557"; transcript_id "ENST00000368100"; exon_number "3"; gene_name "VSIG8"; ref_gene_id "ENSG00000243284";
chr1	StringTie	exon	159857745	159857966	1000	-	.	gene_id "MSTRG.12557"; transcript_id "ENST00000368100"; exon_number "4"; gene_name "VSIG8"; ref_gene_id "ENSG00000243284";
chr1	StringTie	exon	159858090	159858291	1000	-	.	gene_id "MSTRG.12557"; transcript_id "ENST00000368100"; exon_number "5"; gene_name "VSIG8"; ref_gene_id "ENSG00000243284";
chr1	StringTie	exon	159858734	159858912	1000	-	.	gene_id "MSTRG.12557"; transcript_id "ENST00000368100"; exon_number "6"; gene_name "VSIG8"; ref_gene_id "ENSG00000243284";
chr1	StringTie	exon	159862473	159862657	1000	-	.	gene_id "MSTRG.12557"; transcript_id "ENST00000368100"; exon_number "7"; gene_name "VSIG8"; ref_gene_id "ENSG00000243284";
chr1	StringTie	transcript	159834474	159855347	1000	-	.	gene_id "MSTRG.12557"; transcript_id "ENST00000368102"; gene_name "C1orf204"; ref_gene_id "ENSG00000188004";
chr1	StringTie	exon	159834474	159836155	1000	-	.	gene_id "MSTRG.12557"; transcript_id "ENST00000368102"; exon_number "1"; gene_name "C1orf204"; ref_gene_id "ENSG00000188004";
chr1	StringTie	exon	159837917	159838027	1000	-	.	gene_id "MSTRG.12557"; transcript_id "ENST00000368102"; exon_number "2"; gene_name "C1orf204"; ref_gene_id "ENSG00000188004";
chr1	StringTie	exon	159840711	159840866	1000	-	.	gene_id "MSTRG.12557"; transcript_id "ENST00000368102"; exon_number "3"; gene_name "C1orf204"; ref_gene_id "ENSG00000188004";
chr1	StringTie	exon	159841126	159841235	1000	-	.	gene_id "MSTRG.12557"; transcript_id "ENST00000368102"; exon_number "4"; gene_name "C1orf204"; ref_gene_id "ENSG00000188004";
chr1	StringTie	exon	159854757	159855026	1000	-	.	gene_id "MSTRG.12557"; transcript_id "ENST00000368102"; exon_number "5"; gene_name "C1orf204"; ref_gene_id "ENSG00000188004";
chr1	StringTie	exon	159855176	159855347	1000	-	.	gene_id "MSTRG.12557"; transcript_id "ENST00000368102"; exon_number "6"; gene_name "C1orf204"; ref_gene_id "ENSG00000188004";
chr1	StringTie	transcript	159918838	159925229	1000	-	.	gene_id "MSTRG.12557"; transcript_id "ENST00000397334"; gene_name "TAGLN2"; ref_gene_id "ENSG00000158710";
chr1	StringTie	exon	159918838	159918941	1000	-	.	gene_id "MSTRG.12557"; transcript_id "ENST00000397334"; exon_number "1"; gene_name "TAGLN2"; ref_gene_id "ENSG00000158710";
chr1	StringTie	exon	159919274	159919376	1000	-	.	gene_id "MSTRG.12557"; transcript_id "ENST00000397334"; exon_number "2"; gene_name "TAGLN2"; ref_gene_id "ENSG00000158710";
chr1	StringTie	exon	159919661	159919835	1000	-	.	gene_id "MSTRG.12557"; transcript_id "ENST00000397334"; exon_number "3"; gene_name "TAGLN2"; ref_gene_id "ENSG00000158710";
chr1	StringTie	exon	159920330	159920537	1000	-	.	gene_id "MSTRG.12557"; transcript_id "ENST00000397334"; exon_number "4"; gene_name "TAGLN2"; ref_gene_id "ENSG00000158710";
chr1	StringTie	exon	159925019	159925229	1000	-	.	gene_id "MSTRG.12557"; transcript_id "ENST00000397334"; exon_number "5"; gene_name "TAGLN2"; ref_gene_id "ENSG00000158710";
chr1	StringTie	transcript	159872366	159898269	1000	-	.	gene_id "MSTRG.12557"; transcript_id "ENST00000426543"; gene_name "CFAP45"; ref_gene_id "ENSG00000213085";
chr1	StringTie	exon	159872366	159872563	1000	-	.	gene_id "MSTRG.12557"; transcript_id "ENST00000426543"; exon_number "1"; gene_name "CFAP45"; ref_gene_id "ENSG00000213085";
chr1	StringTie	exon	159872944	159873168	1000	-	.	gene_id "MSTRG.12557"; transcript_id "ENST00000426543"; exon_number "2"; gene_name "CFAP45"; ref_gene_id "ENSG00000213085";
chr1	StringTie	exon	159876556	159876749	1000	-	.	gene_id "MSTRG.12557"; transcript_id "ENST00000426543"; exon_number "3"; gene_name "CFAP45"; ref_gene_id "ENSG00000213085";
chr1	StringTie	exon	159877349	159877462	1000	-	.	gene_id "MSTRG.12557"; transcript_id "ENST00000426543"; exon_number "4"; gene_name "CFAP45"; ref_gene_id "ENSG00000213085";
chr1	StringTie	exon	159880554	159880700	1000	-	.	gene_id "MSTRG.12557"; transcript_id "ENST00000426543"; exon_number "5"; gene_name "CFAP45"; ref_gene_id "ENSG00000213085";
chr1	StringTie	exon	159884436	159884565	1000	-	.	gene_id "MSTRG.12557"; transcript_id "ENST00000426543"; exon_number "6"; gene_name "CFAP45"; ref_gene_id "ENSG00000213085";
chr1	StringTie	exon	159886511	159886689	1000	-	.	gene_id "MSTRG.12557"; transcript_id "ENST00000426543"; exon_number "7"; gene_name "CFAP45"; ref_gene_id "ENSG00000213085";
chr1	StringTie	exon	159887841	159888011	1000	-	.	gene_id "MSTRG.12557"; transcript_id "ENST00000426543"; exon_number "8"; gene_name "CFAP45"; ref_gene_id "ENSG00000213085";
chr1	StringTie	exon	159888352	159888496	1000	-	.	gene_id "MSTRG.12557"; transcript_id "ENST00000426543"; exon_number "9"; gene_name "CFAP45"; ref_gene_id "ENSG00000213085";
chr1	StringTie	exon	159890480	159890622	1000	-	.	gene_id "MSTRG.12557"; transcript_id "ENST00000426543"; exon_number "10"; gene_name "CFAP45"; ref_gene_id "ENSG00000213085";
chr1	StringTie	exon	159893180	159893305	1000	-	.	gene_id "MSTRG.12557"; transcript_id "ENST00000426543"; exon_number "11"; gene_name "CFAP45"; ref_gene_id "ENSG00000213085";
chr1	StringTie	exon	159898066	159898269	1000	-	.	gene_id "MSTRG.12557"; transcript_id "ENST00000426543"; exon_number "12"; gene_name "CFAP45"; ref_gene_id "ENSG00000213085";
chr1	StringTie	transcript	159951492	159953492	1000	-	.	gene_id "MSTRG.12557"; transcript_id "ENST00000466773"; gene_name "SLAMF9"; ref_gene_id "ENSG00000162723";
chr1	StringTie	exon	159951492	159951866	1000	-	.	gene_id "MSTRG.12557"; transcript_id "ENST00000466773"; exon_number "1"; gene_name "SLAMF9"; ref_gene_id "ENSG00000162723";
chr1	StringTie	exon	159952262	159952534	1000	-	.	gene_id "MSTRG.12557"; transcript_id "ENST00000466773"; exon_number "2"; gene_name "SLAMF9"; ref_gene_id "ENSG00000162723";
chr1	StringTie	exon	159953445	159953492	1000	-	.	gene_id "MSTRG.12557"; transcript_id "ENST00000466773"; exon_number "3"; gene_name "SLAMF9"; ref_gene_id "ENSG00000162723";
chr1	StringTie	transcript	159876263	159880700	1000	-	.	gene_id "MSTRG.12557"; transcript_id "ENST00000475911"; gene_name "CFAP45"; ref_gene_id "ENSG00000213085";
chr1	StringTie	exon	159876263	159876749	1000	-	.	gene_id "MSTRG.12557"; transcript_id "ENST00000475911"; exon_number "1"; gene_name "CFAP45"; ref_gene_id "ENSG00000213085";
chr1	StringTie	exon	159877349	159877462	1000	-	.	gene_id "MSTRG.12557"; transcript_id "ENST00000475911"; exon_number "2"; gene_name "CFAP45"; ref_gene_id "ENSG00000213085";
chr1	StringTie	exon	159880554	159880700	1000	-	.	gene_id "MSTRG.12557"; transcript_id "ENST00000475911"; exon_number "3"; gene_name "CFAP45"; ref_gene_id "ENSG00000213085";
chr1	StringTie	transcript	159927039	159945593	1000	-	.	gene_id "MSTRG.12557"; transcript_id "ENST00000476102"; gene_name "IGSF9"; ref_gene_id "ENSG00000085552";
chr1	StringTie	exon	159927039	159927526	1000	-	.	gene_id "MSTRG.12557"; transcript_id "ENST00000476102"; exon_number "1"; gene_name "IGSF9"; ref_gene_id "ENSG00000085552";
chr1	StringTie	exon	159927760	159927887	1000	-	.	gene_id "MSTRG.12557"; transcript_id "ENST00000476102"; exon_number "2"; gene_name "IGSF9"; ref_gene_id "ENSG00000085552";
chr1	StringTie	exon	159928158	159929018	1000	-	.	gene_id "MSTRG.12557"; transcript_id "ENST00000476102"; exon_number "3"; gene_name "IGSF9"; ref_gene_id "ENSG00000085552";
chr1	StringTie	exon	159929351	159929393	1000	-	.	gene_id "MSTRG.12557"; transcript_id "ENST00000476102"; exon_number "4"; gene_name "IGSF9"; ref_gene_id "ENSG00000085552";
chr1	StringTie	exon	159929638	159929785	1000	-	.	gene_id "MSTRG.12557"; transcript_id "ENST00000476102"; exon_number "5"; gene_name "IGSF9"; ref_gene_id "ENSG00000085552";
chr1	StringTie	exon	159929891	159929975	1000	-	.	gene_id "MSTRG.12557"; transcript_id "ENST00000476102"; exon_number "6"; gene_name "IGSF9"; ref_gene_id "ENSG00000085552";
chr1	StringTie	exon	159930189	159930439	1000	-	.	gene_id "MSTRG.12557"; transcript_id "ENST00000476102"; exon_number "7"; gene_name "IGSF9"; ref_gene_id "ENSG00000085552";
chr1	StringTie	exon	159930692	159930867	1000	-	.	gene_id "MSTRG.12557"; transcript_id "ENST00000476102"; exon_number "8"; gene_name "IGSF9"; ref_gene_id "ENSG00000085552";
chr1	StringTie	exon	159931453	159931603	1000	-	.	gene_id "MSTRG.12557"; transcript_id "ENST00000476102"; exon_number "9"; gene_name "IGSF9"; ref_gene_id "ENSG00000085552";
chr1	StringTie	exon	159931812	159931928	1000	-	.	gene_id "MSTRG.12557"; transcript_id "ENST00000476102"; exon_number "10"; gene_name "IGSF9"; ref_gene_id "ENSG00000085552";
chr1	StringTie	exon	159932512	159932652	1000	-	.	gene_id "MSTRG.12557"; transcript_id "ENST00000476102"; exon_number "11"; gene_name "IGSF9"; ref_gene_id "ENSG00000085552";
chr1	StringTie	exon	159934190	159934332	1000	-	.	gene_id "MSTRG.12557"; transcript_id "ENST00000476102"; exon_number "12"; gene_name "IGSF9"; ref_gene_id "ENSG00000085552";
chr1	StringTie	exon	159934425	159934570	1000	-	.	gene_id "MSTRG.12557"; transcript_id "ENST00000476102"; exon_number "13"; gene_name "IGSF9"; ref_gene_id "ENSG00000085552";
chr1	StringTie	exon	159934681	159934822	1000	-	.	gene_id "MSTRG.12557"; transcript_id "ENST00000476102"; exon_number "14"; gene_name "IGSF9"; ref_gene_id "ENSG00000085552";
chr1	StringTie	exon	159936399	159936516	1000	-	.	gene_id "MSTRG.12557"; transcript_id "ENST00000476102"; exon_number "15"; gene_name "IGSF9"; ref_gene_id "ENSG00000085552";
chr1	StringTie	exon	159936754	159936908	1000	-	.	gene_id "MSTRG.12557"; transcript_id "ENST00000476102"; exon_number "16"; gene_name "IGSF9"; ref_gene_id "ENSG00000085552";
chr1	StringTie	exon	159937686	159937838	1000	-	.	gene_id "MSTRG.12557"; transcript_id "ENST00000476102"; exon_number "17"; gene_name "IGSF9"; ref_gene_id "ENSG00000085552";
chr1	StringTie	exon	159942963	159943151	1000	-	.	gene_id "MSTRG.12557"; transcript_id "ENST00000476102"; exon_number "18"; gene_name "IGSF9"; ref_gene_id "ENSG00000085552";
chr1	StringTie	exon	159943397	159943628	1000	-	.	gene_id "MSTRG.12557"; transcript_id "ENST00000476102"; exon_number "19"; gene_name "IGSF9"; ref_gene_id "ENSG00000085552";
chr1	StringTie	exon	159945573	159945593	1000	-	.	gene_id "MSTRG.12557"; transcript_id "ENST00000476102"; exon_number "20"; gene_name "IGSF9"; ref_gene_id "ENSG00000085552";
chr1	StringTie	transcript	159872364	159900125	1000	-	.	gene_id "MSTRG.12557"; transcript_id "ENST00000476696"; gene_name "CFAP45"; ref_gene_id "ENSG00000213085";
chr1	StringTie	exon	159872364	159872563	1000	-	.	gene_id "MSTRG.12557"; transcript_id "ENST00000476696"; exon_number "1"; gene_name "CFAP45"; ref_gene_id "ENSG00000213085";
chr1	StringTie	exon	159872944	159873168	1000	-	.	gene_id "MSTRG.12557"; transcript_id "ENST00000476696"; exon_number "2"; gene_name "CFAP45"; ref_gene_id "ENSG00000213085";
chr1	StringTie	exon	159876556	159876789	1000	-	.	gene_id "MSTRG.12557"; transcript_id "ENST00000476696"; exon_number "3"; gene_name "CFAP45"; ref_gene_id "ENSG00000213085";
chr1	StringTie	exon	159877349	159877462	1000	-	.	gene_id "MSTRG.12557"; transcript_id "ENST00000476696"; exon_number "4"; gene_name "CFAP45"; ref_gene_id "ENSG00000213085";
chr1	StringTie	exon	159880554	159880700	1000	-	.	gene_id "MSTRG.12557"; transcript_id "ENST00000476696"; exon_number "5"; gene_name "CFAP45"; ref_gene_id "ENSG00000213085";
chr1	StringTie	exon	159884436	159884565	1000	-	.	gene_id "MSTRG.12557"; transcript_id "ENST00000476696"; exon_number "6"; gene_name "CFAP45"; ref_gene_id "ENSG00000213085";
chr1	StringTie	exon	159886511	159886689	1000	-	.	gene_id "MSTRG.12557"; transcript_id "ENST00000476696"; exon_number "7"; gene_name "CFAP45"; ref_gene_id "ENSG00000213085";
chr1	StringTie	exon	159887841	159888011	1000	-	.	gene_id "MSTRG.12557"; transcript_id "ENST00000476696"; exon_number "8"; gene_name "CFAP45"; ref_gene_id "ENSG00000213085";
chr1	StringTie	exon	159888352	159888496	1000	-	.	gene_id "MSTRG.12557"; transcript_id "ENST00000476696"; exon_number "9"; gene_name "CFAP45"; ref_gene_id "ENSG00000213085";
chr1	StringTie	exon	159890480	159890622	1000	-	.	gene_id "MSTRG.12557"; transcript_id "ENST00000476696"; exon_number "10"; gene_name "CFAP45"; ref_gene_id "ENSG00000213085";
chr1	StringTie	exon	159893180	159893305	1000	-	.	gene_id "MSTRG.12557"; transcript_id "ENST00000476696"; exon_number "11"; gene_name "CFAP45"; ref_gene_id "ENSG00000213085";
chr1	StringTie	exon	159900096	159900125	1000	-	.	gene_id "MSTRG.12557"; transcript_id "ENST00000476696"; exon_number "12"; gene_name "CFAP45"; ref_gene_id "ENSG00000213085";
chr1	StringTie	transcript	159918751	159925491	1000	-	.	gene_id "MSTRG.12557"; transcript_id "ENST00000478033"; gene_name "TAGLN2"; ref_gene_id "ENSG00000158710";
chr1	StringTie	exon	159918751	159919376	1000	-	.	gene_id "MSTRG.12557"; transcript_id "ENST00000478033"; exon_number "1"; gene_name "TAGLN2"; ref_gene_id "ENSG00000158710";
chr1	StringTie	exon	159919661	159919835	1000	-	.	gene_id "MSTRG.12557"; transcript_id "ENST00000478033"; exon_number "2"; gene_name "TAGLN2"; ref_gene_id "ENSG00000158710";
chr1	StringTie	exon	159920330	159920537	1000	-	.	gene_id "MSTRG.12557"; transcript_id "ENST00000478033"; exon_number "3"; gene_name "TAGLN2"; ref_gene_id "ENSG00000158710";
chr1	StringTie	exon	159925450	159925491	1000	-	.	gene_id "MSTRG.12557"; transcript_id "ENST00000478033"; exon_number "4"; gene_name "TAGLN2"; ref_gene_id "ENSG00000158710";
chr1	StringTie	transcript	159872364	159873414	1000	-	.	gene_id "MSTRG.12557"; transcript_id "ENST00000479861"; gene_name "CFAP45"; ref_gene_id "ENSG00000213085";
chr1	StringTie	exon	159872364	159872563	1000	-	.	gene_id "MSTRG.12557"; transcript_id "ENST00000479861"; exon_number "1"; gene_name "CFAP45"; ref_gene_id "ENSG00000213085";
chr1	StringTie	exon	159872944	159873414	1000	-	.	gene_id "MSTRG.12557"; transcript_id "ENST00000479861"; exon_number "2"; gene_name "CFAP45"; ref_gene_id "ENSG00000213085";
chr1	StringTie	transcript	159886599	159900112	1000	-	.	gene_id "MSTRG.12557"; transcript_id "ENST00000479940"; gene_name "CFAP45"; ref_gene_id "ENSG00000213085";
chr1	StringTie	exon	159886599	159886689	1000	-	.	gene_id "MSTRG.12557"; transcript_id "ENST00000479940"; exon_number "1"; gene_name "CFAP45"; ref_gene_id "ENSG00000213085";
chr1	StringTie	exon	159887841	159888011	1000	-	.	gene_id "MSTRG.12557"; transcript_id "ENST00000479940"; exon_number "2"; gene_name "CFAP45"; ref_gene_id "ENSG00000213085";
chr1	StringTie	exon	159888352	159888496	1000	-	.	gene_id "MSTRG.12557"; transcript_id "ENST00000479940"; exon_number "3"; gene_name "CFAP45"; ref_gene_id "ENSG00000213085";
chr1	StringTie	exon	159890480	159890622	1000	-	.	gene_id "MSTRG.12557"; transcript_id "ENST00000479940"; exon_number "4"; gene_name "CFAP45"; ref_gene_id "ENSG00000213085";
chr1	StringTie	exon	159893180	159893305	1000	-	.	gene_id "MSTRG.12557"; transcript_id "ENST00000479940"; exon_number "5"; gene_name "CFAP45"; ref_gene_id "ENSG00000213085";
chr1	StringTie	exon	159898066	159898268	1000	-	.	gene_id "MSTRG.12557"; transcript_id "ENST00000479940"; exon_number "6"; gene_name "CFAP45"; ref_gene_id "ENSG00000213085";
chr1	StringTie	exon	159900096	159900112	1000	-	.	gene_id "MSTRG.12557"; transcript_id "ENST00000479940"; exon_number "7"; gene_name "CFAP45"; ref_gene_id "ENSG00000213085";
chr1	StringTie	transcript	159951492	159954184	1000	-	.	gene_id "MSTRG.12557"; transcript_id "ENST00000489098"; gene_name "SLAMF9"; ref_gene_id "ENSG00000162723";
chr1	StringTie	exon	159951492	159951866	1000	-	.	gene_id "MSTRG.12557"; transcript_id "ENST00000489098"; exon_number "1"; gene_name "SLAMF9"; ref_gene_id "ENSG00000162723";
chr1	StringTie	exon	159953445	159953653	1000	-	.	gene_id "MSTRG.12557"; transcript_id "ENST00000489098"; exon_number "2"; gene_name "SLAMF9"; ref_gene_id "ENSG00000162723";
chr1	StringTie	exon	159954092	159954184	1000	-	.	gene_id "MSTRG.12557"; transcript_id "ENST00000489098"; exon_number "3"; gene_name "SLAMF9"; ref_gene_id "ENSG00000162723";
chr1	StringTie	transcript	159835350	159854903	1000	-	.	gene_id "MSTRG.12557"; transcript_id "ENST00000491974"; gene_name "C1orf204"; ref_gene_id "ENSG00000188004";
chr1	StringTie	exon	159835350	159836155	1000	-	.	gene_id "MSTRG.12557"; transcript_id "ENST00000491974"; exon_number "1"; gene_name "C1orf204"; ref_gene_id "ENSG00000188004";
chr1	StringTie	exon	159837917	159838027	1000	-	.	gene_id "MSTRG.12557"; transcript_id "ENST00000491974"; exon_number "2"; gene_name "C1orf204"; ref_gene_id "ENSG00000188004";
chr1	StringTie	exon	159854757	159854903	1000	-	.	gene_id "MSTRG.12557"; transcript_id "ENST00000491974"; exon_number "3"; gene_name "C1orf204"; ref_gene_id "ENSG00000188004";
chr1	StringTie	transcript	159927039	159933934	1000	-	.	gene_id "MSTRG.12557"; transcript_id "ENST00000493195"; gene_name "IGSF9"; ref_gene_id "ENSG00000085552";
chr1	StringTie	exon	159927039	159927526	1000	-	.	gene_id "MSTRG.12557"; transcript_id "ENST00000493195"; exon_number "1"; gene_name "IGSF9"; ref_gene_id "ENSG00000085552";
chr1	StringTie	exon	159927760	159927887	1000	-	.	gene_id "MSTRG.12557"; transcript_id "ENST00000493195"; exon_number "2"; gene_name "IGSF9"; ref_gene_id "ENSG00000085552";
chr1	StringTie	exon	159928158	159929393	1000	-	.	gene_id "MSTRG.12557"; transcript_id "ENST00000493195"; exon_number "3"; gene_name "IGSF9"; ref_gene_id "ENSG00000085552";
chr1	StringTie	exon	159929638	159929814	1000	-	.	gene_id "MSTRG.12557"; transcript_id "ENST00000493195"; exon_number "4"; gene_name "IGSF9"; ref_gene_id "ENSG00000085552";
chr1	StringTie	exon	159929891	159929975	1000	-	.	gene_id "MSTRG.12557"; transcript_id "ENST00000493195"; exon_number "5"; gene_name "IGSF9"; ref_gene_id "ENSG00000085552";
chr1	StringTie	exon	159930189	159930439	1000	-	.	gene_id "MSTRG.12557"; transcript_id "ENST00000493195"; exon_number "6"; gene_name "IGSF9"; ref_gene_id "ENSG00000085552";
chr1	StringTie	exon	159930692	159930867	1000	-	.	gene_id "MSTRG.12557"; transcript_id "ENST00000493195"; exon_number "7"; gene_name "IGSF9"; ref_gene_id "ENSG00000085552";
chr1	StringTie	exon	159931138	159931261	1000	-	.	gene_id "MSTRG.12557"; transcript_id "ENST00000493195"; exon_number "8"; gene_name "IGSF9"; ref_gene_id "ENSG00000085552";
chr1	StringTie	exon	159931812	159931928	1000	-	.	gene_id "MSTRG.12557"; transcript_id "ENST00000493195"; exon_number "9"; gene_name "IGSF9"; ref_gene_id "ENSG00000085552";
chr1	StringTie	exon	159932512	159933934	1000	-	.	gene_id "MSTRG.12557"; transcript_id "ENST00000493195"; exon_number "10"; gene_name "IGSF9"; ref_gene_id "ENSG00000085552";
chr1	StringTie	transcript	159927039	159932469	1000	-	.	gene_id "MSTRG.12557"; transcript_id "ENST00000496645"; gene_name "IGSF9"; ref_gene_id "ENSG00000085552";
chr1	StringTie	exon	159927039	159927526	1000	-	.	gene_id "MSTRG.12557"; transcript_id "ENST00000496645"; exon_number "1"; gene_name "IGSF9"; ref_gene_id "ENSG00000085552";
chr1	StringTie	exon	159927760	159927887	1000	-	.	gene_id "MSTRG.12557"; transcript_id "ENST00000496645"; exon_number "2"; gene_name "IGSF9"; ref_gene_id "ENSG00000085552";
chr1	StringTie	exon	159928158	159929018	1000	-	.	gene_id "MSTRG.12557"; transcript_id "ENST00000496645"; exon_number "3"; gene_name "IGSF9"; ref_gene_id "ENSG00000085552";
chr1	StringTie	exon	159929351	159929393	1000	-	.	gene_id "MSTRG.12557"; transcript_id "ENST00000496645"; exon_number "4"; gene_name "IGSF9"; ref_gene_id "ENSG00000085552";
chr1	StringTie	exon	159929638	159929814	1000	-	.	gene_id "MSTRG.12557"; transcript_id "ENST00000496645"; exon_number "5"; gene_name "IGSF9"; ref_gene_id "ENSG00000085552";
chr1	StringTie	exon	159929891	159930439	1000	-	.	gene_id "MSTRG.12557"; transcript_id "ENST00000496645"; exon_number "6"; gene_name "IGSF9"; ref_gene_id "ENSG00000085552";
chr1	StringTie	exon	159930692	159930867	1000	-	.	gene_id "MSTRG.12557"; transcript_id "ENST00000496645"; exon_number "7"; gene_name "IGSF9"; ref_gene_id "ENSG00000085552";
chr1	StringTie	exon	159931138	159931261	1000	-	.	gene_id "MSTRG.12557"; transcript_id "ENST00000496645"; exon_number "8"; gene_name "IGSF9"; ref_gene_id "ENSG00000085552";
chr1	StringTie	exon	159931453	159932469	1000	-	.	gene_id "MSTRG.12557"; transcript_id "ENST00000496645"; exon_number "9"; gene_name "IGSF9"; ref_gene_id "ENSG00000085552";
chr1	StringTie	transcript	159857900	159873053	1000	-	.	gene_id "MSTRG.12557"; transcript_id "ENST00000536764"; gene_name "RP11-190A12.7"; ref_gene_id "ENSG00000256029";
chr1	StringTie	exon	159857900	159857966	1000	-	.	gene_id "MSTRG.12557"; transcript_id "ENST00000536764"; exon_number "1"; gene_name "RP11-190A12.7"; ref_gene_id "ENSG00000256029";
chr1	StringTie	exon	159858090	159858291	1000	-	.	gene_id "MSTRG.12557"; transcript_id "ENST00000536764"; exon_number "2"; gene_name "RP11-190A12.7"; ref_gene_id "ENSG00000256029";
chr1	StringTie	exon	159858734	159858912	1000	-	.	gene_id "MSTRG.12557"; transcript_id "ENST00000536764"; exon_number "3"; gene_name "RP11-190A12.7"; ref_gene_id "ENSG00000256029";
chr1	StringTie	exon	159872944	159873053	1000	-	.	gene_id "MSTRG.12557"; transcript_id "ENST00000536764"; exon_number "4"; gene_name "RP11-190A12.7"; ref_gene_id "ENSG00000256029";
chr1	StringTie	transcript	159857932	159873014	1000	-	.	gene_id "MSTRG.12557"; transcript_id "ENST00000536779"; gene_name "RP11-190A12.7"; ref_gene_id "ENSG00000256029";
chr1	StringTie	exon	159857932	159857966	1000	-	.	gene_id "MSTRG.12557"; transcript_id "ENST00000536779"; exon_number "1"; gene_name "RP11-190A12.7"; ref_gene_id "ENSG00000256029";
chr1	StringTie	exon	159858090	159858291	1000	-	.	gene_id "MSTRG.12557"; transcript_id "ENST00000536779"; exon_number "2"; gene_name "RP11-190A12.7"; ref_gene_id "ENSG00000256029";
chr1	StringTie	exon	159872944	159873014	1000	-	.	gene_id "MSTRG.12557"; transcript_id "ENST00000536779"; exon_number "3"; gene_name "RP11-190A12.7"; ref_gene_id "ENSG00000256029";
chr1	StringTie	transcript	159857932	159873014	1000	-	.	gene_id "MSTRG.12557"; transcript_id "ENST00000537167"; gene_name "RP11-190A12.7"; ref_gene_id "ENSG00000256029";
chr1	StringTie	exon	159857932	159858291	1000	-	.	gene_id "MSTRG.12557"; transcript_id "ENST00000537167"; exon_number "1"; gene_name "RP11-190A12.7"; ref_gene_id "ENSG00000256029";
chr1	StringTie	exon	159858734	159858912	1000	-	.	gene_id "MSTRG.12557"; transcript_id "ENST00000537167"; exon_number "2"; gene_name "RP11-190A12.7"; ref_gene_id "ENSG00000256029";
chr1	StringTie	exon	159872944	159873014	1000	-	.	gene_id "MSTRG.12557"; transcript_id "ENST00000537167"; exon_number "3"; gene_name "RP11-190A12.7"; ref_gene_id "ENSG00000256029";
chr1	StringTie	transcript	159857932	159873014	1000	-	.	gene_id "MSTRG.12557"; transcript_id "ENST00000543372"; gene_name "RP11-190A12.7"; ref_gene_id "ENSG00000256029";
chr1	StringTie	exon	159857932	159858291	1000	-	.	gene_id "MSTRG.12557"; transcript_id "ENST00000543372"; exon_number "1"; gene_name "RP11-190A12.7"; ref_gene_id "ENSG00000256029";
chr1	StringTie	exon	159872944	159873014	1000	-	.	gene_id "MSTRG.12557"; transcript_id "ENST00000543372"; exon_number "2"; gene_name "RP11-190A12.7"; ref_gene_id "ENSG00000256029";
chr1	StringTie	transcript	159857932	159873014	1000	-	.	gene_id "MSTRG.12557"; transcript_id "ENST00000544342"; gene_name "RP11-190A12.7"; ref_gene_id "ENSG00000256029";
chr1	StringTie	exon	159857932	159857966	1000	-	.	gene_id "MSTRG.12557"; transcript_id "ENST00000544342"; exon_number "1"; gene_name "RP11-190A12.7"; ref_gene_id "ENSG00000256029";
chr1	StringTie	exon	159858169	159858291	1000	-	.	gene_id "MSTRG.12557"; transcript_id "ENST00000544342"; exon_number "2"; gene_name "RP11-190A12.7"; ref_gene_id "ENSG00000256029";
chr1	StringTie	exon	159858734	159858912	1000	-	.	gene_id "MSTRG.12557"; transcript_id "ENST00000544342"; exon_number "3"; gene_name "RP11-190A12.7"; ref_gene_id "ENSG00000256029";
chr1	StringTie	exon	159872944	159873014	1000	-	.	gene_id "MSTRG.12557"; transcript_id "ENST00000544342"; exon_number "4"; gene_name "RP11-190A12.7"; ref_gene_id "ENSG00000256029";
chr1	StringTie	transcript	159899979	159900079	1000	-	.	gene_id "MSTRG.12557"; transcript_id "ENST00000584466"; gene_name "MIR4259"; ref_gene_id "ENSG00000266458";
chr1	StringTie	exon	159899979	159900079	1000	-	.	gene_id "MSTRG.12557"; transcript_id "ENST00000584466"; exon_number "1"; gene_name "MIR4259"; ref_gene_id "ENSG00000266458";
chr1	StringTie	transcript	159927042	159945604	1000	-	.	gene_id "MSTRG.12557"; transcript_id "ENST00000611023"; gene_name "IGSF9"; ref_gene_id "ENSG00000085552";
chr1	StringTie	exon	159927042	159927526	1000	-	.	gene_id "MSTRG.12557"; transcript_id "ENST00000611023"; exon_number "1"; gene_name "IGSF9"; ref_gene_id "ENSG00000085552";
chr1	StringTie	exon	159927760	159927887	1000	-	.	gene_id "MSTRG.12557"; transcript_id "ENST00000611023"; exon_number "2"; gene_name "IGSF9"; ref_gene_id "ENSG00000085552";
chr1	StringTie	exon	159928158	159928656	1000	-	.	gene_id "MSTRG.12557"; transcript_id "ENST00000611023"; exon_number "3"; gene_name "IGSF9"; ref_gene_id "ENSG00000085552";
chr1	StringTie	exon	159931829	159931928	1000	-	.	gene_id "MSTRG.12557"; transcript_id "ENST00000611023"; exon_number "4"; gene_name "IGSF9"; ref_gene_id "ENSG00000085552";
chr1	StringTie	exon	159932512	159932652	1000	-	.	gene_id "MSTRG.12557"; transcript_id "ENST00000611023"; exon_number "5"; gene_name "IGSF9"; ref_gene_id "ENSG00000085552";
chr1	StringTie	exon	159934190	159934332	1000	-	.	gene_id "MSTRG.12557"; transcript_id "ENST00000611023"; exon_number "6"; gene_name "IGSF9"; ref_gene_id "ENSG00000085552";
chr1	StringTie	exon	159934425	159934570	1000	-	.	gene_id "MSTRG.12557"; transcript_id "ENST00000611023"; exon_number "7"; gene_name "IGSF9"; ref_gene_id "ENSG00000085552";
chr1	StringTie	exon	159934681	159934822	1000	-	.	gene_id "MSTRG.12557"; transcript_id "ENST00000611023"; exon_number "8"; gene_name "IGSF9"; ref_gene_id "ENSG00000085552";
chr1	StringTie	exon	159936399	159936516	1000	-	.	gene_id "MSTRG.12557"; transcript_id "ENST00000611023"; exon_number "9"; gene_name "IGSF9"; ref_gene_id "ENSG00000085552";
chr1	StringTie	exon	159936754	159936908	1000	-	.	gene_id "MSTRG.12557"; transcript_id "ENST00000611023"; exon_number "10"; gene_name "IGSF9"; ref_gene_id "ENSG00000085552";
chr1	StringTie	exon	159937686	159937838	1000	-	.	gene_id "MSTRG.12557"; transcript_id "ENST00000611023"; exon_number "11"; gene_name "IGSF9"; ref_gene_id "ENSG00000085552";
chr1	StringTie	exon	159942963	159943151	1000	-	.	gene_id "MSTRG.12557"; transcript_id "ENST00000611023"; exon_number "12"; gene_name "IGSF9"; ref_gene_id "ENSG00000085552";
chr1	StringTie	exon	159943397	159943628	1000	-	.	gene_id "MSTRG.12557"; transcript_id "ENST00000611023"; exon_number "13"; gene_name "IGSF9"; ref_gene_id "ENSG00000085552";
chr1	StringTie	exon	159945573	159945604	1000	-	.	gene_id "MSTRG.12557"; transcript_id "ENST00000611023"; exon_number "14"; gene_name "IGSF9"; ref_gene_id "ENSG00000085552";
chr1	StringTie	transcript	159972548	159974064	1000	-	.	gene_id "MSTRG.12557"; transcript_id "ENST00000617915"; gene_name "RP11-48O20.5"; ref_gene_id "ENSG00000273933";
chr1	StringTie	exon	159972548	159972840	1000	-	.	gene_id "MSTRG.12557"; transcript_id "ENST00000617915"; exon_number "1"; gene_name "RP11-48O20.5"; ref_gene_id "ENSG00000273933";
chr1	StringTie	exon	159972997	159973281	1000	-	.	gene_id "MSTRG.12557"; transcript_id "ENST00000617915"; exon_number "2"; gene_name "RP11-48O20.5"; ref_gene_id "ENSG00000273933";
chr1	StringTie	exon	159973798	159974064	1000	-	.	gene_id "MSTRG.12557"; transcript_id "ENST00000617915"; exon_number "3"; gene_name "RP11-48O20.5"; ref_gene_id "ENSG00000273933";
chr1	StringTie	transcript	159837918	159855237	1000	-	.	gene_id "MSTRG.12557"; transcript_id "ENST00000621242"; gene_name "C1orf204"; ref_gene_id "ENSG00000188004";
chr1	StringTie	exon	159837918	159838027	1000	-	.	gene_id "MSTRG.12557"; transcript_id "ENST00000621242"; exon_number "1"; gene_name "C1orf204"; ref_gene_id "ENSG00000188004";
chr1	StringTie	exon	159840711	159840866	1000	-	.	gene_id "MSTRG.12557"; transcript_id "ENST00000621242"; exon_number "2"; gene_name "C1orf204"; ref_gene_id "ENSG00000188004";
chr1	StringTie	exon	159841126	159841235	1000	-	.	gene_id "MSTRG.12557"; transcript_id "ENST00000621242"; exon_number "3"; gene_name "C1orf204"; ref_gene_id "ENSG00000188004";
chr1	StringTie	exon	159854757	159855026	1000	-	.	gene_id "MSTRG.12557"; transcript_id "ENST00000621242"; exon_number "4"; gene_name "C1orf204"; ref_gene_id "ENSG00000188004";
chr1	StringTie	exon	159855176	159855237	1000	-	.	gene_id "MSTRG.12557"; transcript_id "ENST00000621242"; exon_number "5"; gene_name "C1orf204"; ref_gene_id "ENSG00000188004";
chr1	StringTie	transcript	159910094	159910554	1000	-	.	gene_id "MSTRG.12557"; transcript_id "ENST00000623350"; gene_name "RP11-190A12.9"; ref_gene_id "ENSG00000279430";
chr1	StringTie	exon	159910094	159910554	1000	-	.	gene_id "MSTRG.12557"; transcript_id "ENST00000623350"; exon_number "1"; gene_name "RP11-190A12.9"; ref_gene_id "ENSG00000279430";
chr1	StringTie	transcript	159831109	159900200	1000	-	.	gene_id "MSTRG.12557"; transcript_id "MSTRG.12557.1";
chr1	StringTie	exon	159831109	159831130	1000	-	.	gene_id "MSTRG.12557"; transcript_id "MSTRG.12557.1"; exon_number "1";
chr1	StringTie	exon	159835979	159836155	1000	-	.	gene_id "MSTRG.12557"; transcript_id "MSTRG.12557.1"; exon_number "2";
chr1	StringTie	exon	159837917	159838027	1000	-	.	gene_id "MSTRG.12557"; transcript_id "MSTRG.12557.1"; exon_number "3";
chr1	StringTie	exon	159840711	159840866	1000	-	.	gene_id "MSTRG.12557"; transcript_id "MSTRG.12557.1"; exon_number "4";
chr1	StringTie	exon	159841126	159841235	1000	-	.	gene_id "MSTRG.12557"; transcript_id "MSTRG.12557.1"; exon_number "5";
chr1	StringTie	exon	159855883	159856081	1000	-	.	gene_id "MSTRG.12557"; transcript_id "MSTRG.12557.1"; exon_number "6";
chr1	StringTie	exon	159856524	159856643	1000	-	.	gene_id "MSTRG.12557"; transcript_id "MSTRG.12557.1"; exon_number "7";
chr1	StringTie	exon	159857745	159857966	1000	-	.	gene_id "MSTRG.12557"; transcript_id "MSTRG.12557.1"; exon_number "8";
chr1	StringTie	exon	159858090	159858291	1000	-	.	gene_id "MSTRG.12557"; transcript_id "MSTRG.12557.1"; exon_number "9";
chr1	StringTie	exon	159858734	159858912	1000	-	.	gene_id "MSTRG.12557"; transcript_id "MSTRG.12557.1"; exon_number "10";
chr1	StringTie	exon	159872323	159872563	1000	-	.	gene_id "MSTRG.12557"; transcript_id "MSTRG.12557.1"; exon_number "11";
chr1	StringTie	exon	159872944	159873168	1000	-	.	gene_id "MSTRG.12557"; transcript_id "MSTRG.12557.1"; exon_number "12";
chr1	StringTie	exon	159876556	159876749	1000	-	.	gene_id "MSTRG.12557"; transcript_id "MSTRG.12557.1"; exon_number "13";
chr1	StringTie	exon	159877349	159877462	1000	-	.	gene_id "MSTRG.12557"; transcript_id "MSTRG.12557.1"; exon_number "14";
chr1	StringTie	exon	159880554	159880700	1000	-	.	gene_id "MSTRG.12557"; transcript_id "MSTRG.12557.1"; exon_number "15";
chr1	StringTie	exon	159884436	159884565	1000	-	.	gene_id "MSTRG.12557"; transcript_id "MSTRG.12557.1"; exon_number "16";
chr1	StringTie	exon	159886511	159886689	1000	-	.	gene_id "MSTRG.12557"; transcript_id "MSTRG.12557.1"; exon_number "17";
chr1	StringTie	exon	159887841	159888011	1000	-	.	gene_id "MSTRG.12557"; transcript_id "MSTRG.12557.1"; exon_number "18";
chr1	StringTie	exon	159888352	159888496	1000	-	.	gene_id "MSTRG.12557"; transcript_id "MSTRG.12557.1"; exon_number "19";
chr1	StringTie	exon	159890480	159890622	1000	-	.	gene_id "MSTRG.12557"; transcript_id "MSTRG.12557.1"; exon_number "20";
chr1	StringTie	exon	159893180	159893305	1000	-	.	gene_id "MSTRG.12557"; transcript_id "MSTRG.12557.1"; exon_number "21";
chr1	StringTie	exon	159900096	159900200	1000	-	.	gene_id "MSTRG.12557"; transcript_id "MSTRG.12557.1"; exon_number "22";
chr1	StringTie	transcript	159833419	159893768	1000	-	.	gene_id "MSTRG.12557"; transcript_id "MSTRG.12557.10";
chr1	StringTie	exon	159833419	159836155	1000	-	.	gene_id "MSTRG.12557"; transcript_id "MSTRG.12557.10"; exon_number "1";
chr1	StringTie	exon	159837917	159838027	1000	-	.	gene_id "MSTRG.12557"; transcript_id "MSTRG.12557.10"; exon_number "2";
chr1	StringTie	exon	159840711	159840866	1000	-	.	gene_id "MSTRG.12557"; transcript_id "MSTRG.12557.10"; exon_number "3";
chr1	StringTie	exon	159841126	159841235	1000	-	.	gene_id "MSTRG.12557"; transcript_id "MSTRG.12557.10"; exon_number "4";
chr1	StringTie	exon	159854757	159856081	1000	-	.	gene_id "MSTRG.12557"; transcript_id "MSTRG.12557.10"; exon_number "5";
chr1	StringTie	exon	159856524	159856643	1000	-	.	gene_id "MSTRG.12557"; transcript_id "MSTRG.12557.10"; exon_number "6";
chr1	StringTie	exon	159857745	159857966	1000	-	.	gene_id "MSTRG.12557"; transcript_id "MSTRG.12557.10"; exon_number "7";
chr1	StringTie	exon	159858090	159858291	1000	-	.	gene_id "MSTRG.12557"; transcript_id "MSTRG.12557.10"; exon_number "8";
chr1	StringTie	exon	159858734	159858912	1000	-	.	gene_id "MSTRG.12557"; transcript_id "MSTRG.12557.10"; exon_number "9";
chr1	StringTie	exon	159872944	159873168	1000	-	.	gene_id "MSTRG.12557"; transcript_id "MSTRG.12557.10"; exon_number "10";
chr1	StringTie	exon	159876556	159876749	1000	-	.	gene_id "MSTRG.12557"; transcript_id "MSTRG.12557.10"; exon_number "11";
chr1	StringTie	exon	159877349	159877462	1000	-	.	gene_id "MSTRG.12557"; transcript_id "MSTRG.12557.10"; exon_number "12";
chr1	StringTie	exon	159880554	159880700	1000	-	.	gene_id "MSTRG.12557"; transcript_id "MSTRG.12557.10"; exon_number "13";
chr1	StringTie	exon	159884436	159884565	1000	-	.	gene_id "MSTRG.12557"; transcript_id "MSTRG.12557.10"; exon_number "14";
chr1	StringTie	exon	159886511	159886722	1000	-	.	gene_id "MSTRG.12557"; transcript_id "MSTRG.12557.10"; exon_number "15";
chr1	StringTie	exon	159887841	159888011	1000	-	.	gene_id "MSTRG.12557"; transcript_id "MSTRG.12557.10"; exon_number "16";
chr1	StringTie	exon	159888352	159888496	1000	-	.	gene_id "MSTRG.12557"; transcript_id "MSTRG.12557.10"; exon_number "17";
chr1	StringTie	exon	159890480	159890622	1000	-	.	gene_id "MSTRG.12557"; transcript_id "MSTRG.12557.10"; exon_number "18";
chr1	StringTie	exon	159893180	159893768	1000	-	.	gene_id "MSTRG.12557"; transcript_id "MSTRG.12557.10"; exon_number "19";
chr1	StringTie	transcript	159857932	159900195	1000	-	.	gene_id "MSTRG.12557"; transcript_id "MSTRG.12557.100";
chr1	StringTie	exon	159857932	159858291	1000	-	.	gene_id "MSTRG.12557"; transcript_id "MSTRG.12557.100"; exon_number "1";
chr1	StringTie	exon	159858734	159858912	1000	-	.	gene_id "MSTRG.12557"; transcript_id "MSTRG.12557.100"; exon_number "2";
chr1	StringTie	exon	159872944	159873168	1000	-	.	gene_id "MSTRG.12557"; transcript_id "MSTRG.12557.100"; exon_number "3";
chr1	StringTie	exon	159876556	159876749	1000	-	.	gene_id "MSTRG.12557"; transcript_id "MSTRG.12557.100"; exon_number "4";
chr1	StringTie	exon	159877349	159877462	1000	-	.	gene_id "MSTRG.12557"; transcript_id "MSTRG.12557.100"; exon_number "5";
chr1	StringTie	exon	159880554	159880700	1000	-	.	gene_id "MSTRG.12557"; transcript_id "MSTRG.12557.100"; exon_number "6";
chr1	StringTie	exon	159884436	159884565	1000	-	.	gene_id "MSTRG.12557"; transcript_id "MSTRG.12557.100"; exon_number "7";
chr1	StringTie	exon	159886511	159886689	1000	-	.	gene_id "MSTRG.12557"; transcript_id "MSTRG.12557.100"; exon_number "8";
chr1	StringTie	exon	159887841	159888011	1000	-	.	gene_id "MSTRG.12557"; transcript_id "MSTRG.12557.100"; exon_number "9";
chr1	StringTie	exon	159888352	159888496	1000	-	.	gene_id "MSTRG.12557"; transcript_id "MSTRG.12557.100"; exon_number "10";
chr1	StringTie	exon	159890480	159890622	1000	-	.	gene_id "MSTRG.12557"; transcript_id "MSTRG.12557.100"; exon_number "11";
chr1	StringTie	exon	159893180	159893305	1000	-	.	gene_id "MSTRG.12557"; transcript_id "MSTRG.12557.100"; exon_number "12";
chr1	StringTie	exon	159898066	159898268	1000	-	.	gene_id "MSTRG.12557"; transcript_id "MSTRG.12557.100"; exon_number "13";
chr1	StringTie	exon	159900096	159900195	1000	-	.	gene_id "MSTRG.12557"; transcript_id "MSTRG.12557.100"; exon_number "14";
chr1	StringTie	transcript	159863270	159866930	1000	-	.	gene_id "MSTRG.12557"; transcript_id "MSTRG.12557.105";
chr1	StringTie	exon	159863270	159864149	1000	-	.	gene_id "MSTRG.12557"; transcript_id "MSTRG.12557.105"; exon_number "1";
chr1	StringTie	exon	159864569	159866930	1000	-	.	gene_id "MSTRG.12557"; transcript_id "MSTRG.12557.105"; exon_number "2";
chr1	StringTie	transcript	159871353	159900210	1000	-	.	gene_id "MSTRG.12557"; transcript_id "MSTRG.12557.106";
chr1	StringTie	exon	159871353	159871407	1000	-	.	gene_id "MSTRG.12557"; transcript_id "MSTRG.12557.106"; exon_number "1";
chr1	StringTie	exon	159872323	159872563	1000	-	.	gene_id "MSTRG.12557"; transcript_id "MSTRG.12557.106"; exon_number "2";
chr1	StringTie	exon	159872944	159873168	1000	-	.	gene_id "MSTRG.12557"; transcript_id "MSTRG.12557.106"; exon_number "3";
chr1	StringTie	exon	159876556	159876749	1000	-	.	gene_id "MSTRG.12557"; transcript_id "MSTRG.12557.106"; exon_number "4";
chr1	StringTie	exon	159877349	159877462	1000	-	.	gene_id "MSTRG.12557"; transcript_id "MSTRG.12557.106"; exon_number "5";
chr1	StringTie	exon	159880554	159880700	1000	-	.	gene_id "MSTRG.12557"; transcript_id "MSTRG.12557.106"; exon_number "6";
chr1	StringTie	exon	159884436	159884565	1000	-	.	gene_id "MSTRG.12557"; transcript_id "MSTRG.12557.106"; exon_number "7";
chr1	StringTie	exon	159886511	159886689	1000	-	.	gene_id "MSTRG.12557"; transcript_id "MSTRG.12557.106"; exon_number "8";
chr1	StringTie	exon	159887841	159888011	1000	-	.	gene_id "MSTRG.12557"; transcript_id "MSTRG.12557.106"; exon_number "9";
chr1	StringTie	exon	159888352	159888496	1000	-	.	gene_id "MSTRG.12557"; transcript_id "MSTRG.12557.106"; exon_number "10";
chr1	StringTie	exon	159890480	159890622	1000	-	.	gene_id "MSTRG.12557"; transcript_id "MSTRG.12557.106"; exon_number "11";
chr1	StringTie	exon	159893180	159893305	1000	-	.	gene_id "MSTRG.12557"; transcript_id "MSTRG.12557.106"; exon_number "12";
chr1	StringTie	exon	159898066	159898268	1000	-	.	gene_id "MSTRG.12557"; transcript_id "MSTRG.12557.106"; exon_number "13";
chr1	StringTie	exon	159900096	159900210	1000	-	.	gene_id "MSTRG.12557"; transcript_id "MSTRG.12557.106"; exon_number "14";
chr1	StringTie	transcript	159871775	159900220	1000	-	.	gene_id "MSTRG.12557"; transcript_id "MSTRG.12557.107";
chr1	StringTie	exon	159871775	159872563	1000	-	.	gene_id "MSTRG.12557"; transcript_id "MSTRG.12557.107"; exon_number "1";
chr1	StringTie	exon	159872944	159873168	1000	-	.	gene_id "MSTRG.12557"; transcript_id "MSTRG.12557.107"; exon_number "2";
chr1	StringTie	exon	159876556	159876749	1000	-	.	gene_id "MSTRG.12557"; transcript_id "MSTRG.12557.107"; exon_number "3";
chr1	StringTie	exon	159877349	159877462	1000	-	.	gene_id "MSTRG.12557"; transcript_id "MSTRG.12557.107"; exon_number "4";
chr1	StringTie	exon	159880554	159880700	1000	-	.	gene_id "MSTRG.12557"; transcript_id "MSTRG.12557.107"; exon_number "5";
chr1	StringTie	exon	159884436	159884559	1000	-	.	gene_id "MSTRG.12557"; transcript_id "MSTRG.12557.107"; exon_number "6";
chr1	StringTie	exon	159886511	159886689	1000	-	.	gene_id "MSTRG.12557"; transcript_id "MSTRG.12557.107"; exon_number "7";
chr1	StringTie	exon	159887841	159888011	1000	-	.	gene_id "MSTRG.12557"; transcript_id "MSTRG.12557.107"; exon_number "8";
chr1	StringTie	exon	159888352	159888496	1000	-	.	gene_id "MSTRG.12557"; transcript_id "MSTRG.12557.107"; exon_number "9";
chr1	StringTie	exon	159890480	159890622	1000	-	.	gene_id "MSTRG.12557"; transcript_id "MSTRG.12557.107"; exon_number "10";
chr1	StringTie	exon	159893180	159893305	1000	-	.	gene_id "MSTRG.12557"; transcript_id "MSTRG.12557.107"; exon_number "11";
chr1	StringTie	exon	159898066	159898268	1000	-	.	gene_id "MSTRG.12557"; transcript_id "MSTRG.12557.107"; exon_number "12";
chr1	StringTie	exon	159900096	159900220	1000	-	.	gene_id "MSTRG.12557"; transcript_id "MSTRG.12557.107"; exon_number "13";
chr1	StringTie	transcript	159872036	159900234	1000	-	.	gene_id "MSTRG.12557"; transcript_id "MSTRG.12557.108";
chr1	StringTie	exon	159872036	159872563	1000	-	.	gene_id "MSTRG.12557"; transcript_id "MSTRG.12557.108"; exon_number "1";
chr1	StringTie	exon	159872944	159873168	1000	-	.	gene_id "MSTRG.12557"; transcript_id "MSTRG.12557.108"; exon_number "2";
chr1	StringTie	exon	159876556	159876749	1000	-	.	gene_id "MSTRG.12557"; transcript_id "MSTRG.12557.108"; exon_number "3";
chr1	StringTie	exon	159877349	159877462	1000	-	.	gene_id "MSTRG.12557"; transcript_id "MSTRG.12557.108"; exon_number "4";
chr1	StringTie	exon	159880554	159880700	1000	-	.	gene_id "MSTRG.12557"; transcript_id "MSTRG.12557.108"; exon_number "5";
chr1	StringTie	exon	159884436	159884565	1000	-	.	gene_id "MSTRG.12557"; transcript_id "MSTRG.12557.108"; exon_number "6";
chr1	StringTie	exon	159886511	159886689	1000	-	.	gene_id "MSTRG.12557"; transcript_id "MSTRG.12557.108"; exon_number "7";
chr1	StringTie	exon	159887841	159888011	1000	-	.	gene_id "MSTRG.12557"; transcript_id "MSTRG.12557.108"; exon_number "8";
chr1	StringTie	exon	159888352	159888496	1000	-	.	gene_id "MSTRG.12557"; transcript_id "MSTRG.12557.108"; exon_number "9";
chr1	StringTie	exon	159890480	159890622	1000	-	.	gene_id "MSTRG.12557"; transcript_id "MSTRG.12557.108"; exon_number "10";
chr1	StringTie	exon	159892025	159892113	1000	-	.	gene_id "MSTRG.12557"; transcript_id "MSTRG.12557.108"; exon_number "11";
chr1	StringTie	exon	159893180	159893305	1000	-	.	gene_id "MSTRG.12557"; transcript_id "MSTRG.12557.108"; exon_number "12";
chr1	StringTie	exon	159898066	159898268	1000	-	.	gene_id "MSTRG.12557"; transcript_id "MSTRG.12557.108"; exon_number "13";
chr1	StringTie	exon	159900096	159900234	1000	-	.	gene_id "MSTRG.12557"; transcript_id "MSTRG.12557.108"; exon_number "14";
chr1	StringTie	transcript	159872103	159900234	1000	-	.	gene_id "MSTRG.12557"; transcript_id "MSTRG.12557.109";
chr1	StringTie	exon	159872103	159872563	1000	-	.	gene_id "MSTRG.12557"; transcript_id "MSTRG.12557.109"; exon_number "1";
chr1	StringTie	exon	159872944	159873168	1000	-	.	gene_id "MSTRG.12557"; transcript_id "MSTRG.12557.109"; exon_number "2";
chr1	StringTie	exon	159876556	159876749	1000	-	.	gene_id "MSTRG.12557"; transcript_id "MSTRG.12557.109"; exon_number "3";
chr1	StringTie	exon	159877349	159877462	1000	-	.	gene_id "MSTRG.12557"; transcript_id "MSTRG.12557.109"; exon_number "4";
chr1	StringTie	exon	159880554	159880700	1000	-	.	gene_id "MSTRG.12557"; transcript_id "MSTRG.12557.109"; exon_number "5";
chr1	StringTie	exon	159884436	159884565	1000	-	.	gene_id "MSTRG.12557"; transcript_id "MSTRG.12557.109"; exon_number "6";
chr1	StringTie	exon	159886511	159886689	1000	-	.	gene_id "MSTRG.12557"; transcript_id "MSTRG.12557.109"; exon_number "7";
chr1	StringTie	exon	159887841	159888011	1000	-	.	gene_id "MSTRG.12557"; transcript_id "MSTRG.12557.109"; exon_number "8";
chr1	StringTie	exon	159888352	159888496	1000	-	.	gene_id "MSTRG.12557"; transcript_id "MSTRG.12557.109"; exon_number "9";
chr1	StringTie	exon	159890480	159890622	1000	-	.	gene_id "MSTRG.12557"; transcript_id "MSTRG.12557.109"; exon_number "10";
chr1	StringTie	exon	159892025	159892117	1000	-	.	gene_id "MSTRG.12557"; transcript_id "MSTRG.12557.109"; exon_number "11";
chr1	StringTie	exon	159893180	159893305	1000	-	.	gene_id "MSTRG.12557"; transcript_id "MSTRG.12557.109"; exon_number "12";
chr1	StringTie	exon	159900096	159900234	1000	-	.	gene_id "MSTRG.12557"; transcript_id "MSTRG.12557.109"; exon_number "13";
chr1	StringTie	transcript	159833423	159900327	1000	-	.	gene_id "MSTRG.12557"; transcript_id "MSTRG.12557.11";
chr1	StringTie	exon	159833423	159836155	1000	-	.	gene_id "MSTRG.12557"; transcript_id "MSTRG.12557.11"; exon_number "1";
chr1	StringTie	exon	159837917	159840866	1000	-	.	gene_id "MSTRG.12557"; transcript_id "MSTRG.12557.11"; exon_number "2";
chr1	StringTie	exon	159841126	159841235	1000	-	.	gene_id "MSTRG.12557"; transcript_id "MSTRG.12557.11"; exon_number "3";
chr1	StringTie	exon	159854757	159855026	1000	-	.	gene_id "MSTRG.12557"; transcript_id "MSTRG.12557.11"; exon_number "4";
chr1	StringTie	exon	159855883	159856081	1000	-	.	gene_id "MSTRG.12557"; transcript_id "MSTRG.12557.11"; exon_number "5";
chr1	StringTie	exon	159856524	159856643	1000	-	.	gene_id "MSTRG.12557"; transcript_id "MSTRG.12557.11"; exon_number "6";
chr1	StringTie	exon	159857745	159858291	1000	-	.	gene_id "MSTRG.12557"; transcript_id "MSTRG.12557.11"; exon_number "7";
chr1	StringTie	exon	159858734	159858912	1000	-	.	gene_id "MSTRG.12557"; transcript_id "MSTRG.12557.11"; exon_number "8";
chr1	StringTie	exon	159872323	159872563	1000	-	.	gene_id "MSTRG.12557"; transcript_id "MSTRG.12557.11"; exon_number "9";
chr1	StringTie	exon	159872944	159873168	1000	-	.	gene_id "MSTRG.12557"; transcript_id "MSTRG.12557.11"; exon_number "10";
chr1	StringTie	exon	159876556	159876749	1000	-	.	gene_id "MSTRG.12557"; transcript_id "MSTRG.12557.11"; exon_number "11";
chr1	StringTie	exon	159877349	159877462	1000	-	.	gene_id "MSTRG.12557"; transcript_id "MSTRG.12557.11"; exon_number "12";
chr1	StringTie	exon	159880554	159880700	1000	-	.	gene_id "MSTRG.12557"; transcript_id "MSTRG.12557.11"; exon_number "13";
chr1	StringTie	exon	159884436	159884565	1000	-	.	gene_id "MSTRG.12557"; transcript_id "MSTRG.12557.11"; exon_number "14";
chr1	StringTie	exon	159886511	159886689	1000	-	.	gene_id "MSTRG.12557"; transcript_id "MSTRG.12557.11"; exon_number "15";
chr1	StringTie	exon	159887841	159888011	1000	-	.	gene_id "MSTRG.12557"; transcript_id "MSTRG.12557.11"; exon_number "16";
chr1	StringTie	exon	159888352	159888496	1000	-	.	gene_id "MSTRG.12557"; transcript_id "MSTRG.12557.11"; exon_number "17";
chr1	StringTie	exon	159890480	159890622	1000	-	.	gene_id "MSTRG.12557"; transcript_id "MSTRG.12557.11"; exon_number "18";
chr1	StringTie	exon	159893180	159893305	1000	-	.	gene_id "MSTRG.12557"; transcript_id "MSTRG.12557.11"; exon_number "19";
chr1	StringTie	exon	159898066	159898268	1000	-	.	gene_id "MSTRG.12557"; transcript_id "MSTRG.12557.11"; exon_number "20";
chr1	StringTie	exon	159900096	159900327	1000	-	.	gene_id "MSTRG.12557"; transcript_id "MSTRG.12557.11"; exon_number "21";
chr1	StringTie	transcript	159872141	159900175	1000	-	.	gene_id "MSTRG.12557"; transcript_id "MSTRG.12557.110";
chr1	StringTie	exon	159872141	159872563	1000	-	.	gene_id "MSTRG.12557"; transcript_id "MSTRG.12557.110"; exon_number "1";
chr1	StringTie	exon	159872944	159873168	1000	-	.	gene_id "MSTRG.12557"; transcript_id "MSTRG.12557.110"; exon_number "2";
chr1	StringTie	exon	159876556	159876789	1000	-	.	gene_id "MSTRG.12557"; transcript_id "MSTRG.12557.110"; exon_number "3";
chr1	StringTie	exon	159877349	159877462	1000	-	.	gene_id "MSTRG.12557"; transcript_id "MSTRG.12557.110"; exon_number "4";
chr1	StringTie	exon	159880554	159880700	1000	-	.	gene_id "MSTRG.12557"; transcript_id "MSTRG.12557.110"; exon_number "5";
chr1	StringTie	exon	159884436	159884563	1000	-	.	gene_id "MSTRG.12557"; transcript_id "MSTRG.12557.110"; exon_number "6";
chr1	StringTie	exon	159886511	159886689	1000	-	.	gene_id "MSTRG.12557"; transcript_id "MSTRG.12557.110"; exon_number "7";
chr1	StringTie	exon	159887841	159888011	1000	-	.	gene_id "MSTRG.12557"; transcript_id "MSTRG.12557.110"; exon_number "8";
chr1	StringTie	exon	159888352	159888496	1000	-	.	gene_id "MSTRG.12557"; transcript_id "MSTRG.12557.110"; exon_number "9";
chr1	StringTie	exon	159890480	159890622	1000	-	.	gene_id "MSTRG.12557"; transcript_id "MSTRG.12557.110"; exon_number "10";
chr1	StringTie	exon	159892025	159892117	1000	-	.	gene_id "MSTRG.12557"; transcript_id "MSTRG.12557.110"; exon_number "11";
chr1	StringTie	exon	159893180	159893305	1000	-	.	gene_id "MSTRG.12557"; transcript_id "MSTRG.12557.110"; exon_number "12";
chr1	StringTie	exon	159898066	159898268	1000	-	.	gene_id "MSTRG.12557"; transcript_id "MSTRG.12557.110"; exon_number "13";
chr1	StringTie	exon	159900096	159900175	1000	-	.	gene_id "MSTRG.12557"; transcript_id "MSTRG.12557.110"; exon_number "14";
chr1	StringTie	transcript	159872215	159897097	1000	-	.	gene_id "MSTRG.12557"; transcript_id "MSTRG.12557.111";
chr1	StringTie	exon	159872215	159872563	1000	-	.	gene_id "MSTRG.12557"; transcript_id "MSTRG.12557.111"; exon_number "1";
chr1	StringTie	exon	159872944	159873168	1000	-	.	gene_id "MSTRG.12557"; transcript_id "MSTRG.12557.111"; exon_number "2";
chr1	StringTie	exon	159876556	159876749	1000	-	.	gene_id "MSTRG.12557"; transcript_id "MSTRG.12557.111"; exon_number "3";
chr1	StringTie	exon	159877349	159877462	1000	-	.	gene_id "MSTRG.12557"; transcript_id "MSTRG.12557.111"; exon_number "4";
chr1	StringTie	exon	159880554	159880700	1000	-	.	gene_id "MSTRG.12557"; transcript_id "MSTRG.12557.111"; exon_number "5";
chr1	StringTie	exon	159884436	159884565	1000	-	.	gene_id "MSTRG.12557"; transcript_id "MSTRG.12557.111"; exon_number "6";
chr1	StringTie	exon	159886511	159886689	1000	-	.	gene_id "MSTRG.12557"; transcript_id "MSTRG.12557.111"; exon_number "7";
chr1	StringTie	exon	159887841	159888011	1000	-	.	gene_id "MSTRG.12557"; transcript_id "MSTRG.12557.111"; exon_number "8";
chr1	StringTie	exon	159888352	159888496	1000	-	.	gene_id "MSTRG.12557"; transcript_id "MSTRG.12557.111"; exon_number "9";
chr1	StringTie	exon	159890480	159890622	1000	-	.	gene_id "MSTRG.12557"; transcript_id "MSTRG.12557.111"; exon_number "10";
chr1	StringTie	exon	159892025	159892117	1000	-	.	gene_id "MSTRG.12557"; transcript_id "MSTRG.12557.111"; exon_number "11";
chr1	StringTie	exon	159893180	159893305	1000	-	.	gene_id "MSTRG.12557"; transcript_id "MSTRG.12557.111"; exon_number "12";
chr1	StringTie	exon	159896912	159897097	1000	-	.	gene_id "MSTRG.12557"; transcript_id "MSTRG.12557.111"; exon_number "13";
chr1	StringTie	transcript	159872252	159900161	1000	-	.	gene_id "MSTRG.12557"; transcript_id "MSTRG.12557.112";
chr1	StringTie	exon	159872252	159872563	1000	-	.	gene_id "MSTRG.12557"; transcript_id "MSTRG.12557.112"; exon_number "1";
chr1	StringTie	exon	159872944	159873168	1000	-	.	gene_id "MSTRG.12557"; transcript_id "MSTRG.12557.112"; exon_number "2";
chr1	StringTie	exon	159876556	159876789	1000	-	.	gene_id "MSTRG.12557"; transcript_id "MSTRG.12557.112"; exon_number "3";
chr1	StringTie	exon	159877349	159877462	1000	-	.	gene_id "MSTRG.12557"; transcript_id "MSTRG.12557.112"; exon_number "4";
chr1	StringTie	exon	159880554	159880700	1000	-	.	gene_id "MSTRG.12557"; transcript_id "MSTRG.12557.112"; exon_number "5";
chr1	StringTie	exon	159884436	159884565	1000	-	.	gene_id "MSTRG.12557"; transcript_id "MSTRG.12557.112"; exon_number "6";
chr1	StringTie	exon	159886511	159886689	1000	-	.	gene_id "MSTRG.12557"; transcript_id "MSTRG.12557.112"; exon_number "7";
chr1	StringTie	exon	159887841	159888011	1000	-	.	gene_id "MSTRG.12557"; transcript_id "MSTRG.12557.112"; exon_number "8";
chr1	StringTie	exon	159888352	159888496	1000	-	.	gene_id "MSTRG.12557"; transcript_id "MSTRG.12557.112"; exon_number "9";
chr1	StringTie	exon	159890480	159890622	1000	-	.	gene_id "MSTRG.12557"; transcript_id "MSTRG.12557.112"; exon_number "10";
chr1	StringTie	exon	159892025	159892117	1000	-	.	gene_id "MSTRG.12557"; transcript_id "MSTRG.12557.112"; exon_number "11";
chr1	StringTie	exon	159893180	159893305	1000	-	.	gene_id "MSTRG.12557"; transcript_id "MSTRG.12557.112"; exon_number "12";
chr1	StringTie	exon	159900096	159900161	1000	-	.	gene_id "MSTRG.12557"; transcript_id "MSTRG.12557.112"; exon_number "13";
chr1	StringTie	transcript	159872257	159900174	1000	-	.	gene_id "MSTRG.12557"; transcript_id "MSTRG.12557.113";
chr1	StringTie	exon	159872257	159872563	1000	-	.	gene_id "MSTRG.12557"; transcript_id "MSTRG.12557.113"; exon_number "1";
chr1	StringTie	exon	159872944	159873168	1000	-	.	gene_id "MSTRG.12557"; transcript_id "MSTRG.12557.113"; exon_number "2";
chr1	StringTie	exon	159876556	159876749	1000	-	.	gene_id "MSTRG.12557"; transcript_id "MSTRG.12557.113"; exon_number "3";
chr1	StringTie	exon	159877349	159877462	1000	-	.	gene_id "MSTRG.12557"; transcript_id "MSTRG.12557.113"; exon_number "4";
chr1	StringTie	exon	159880554	159880700	1000	-	.	gene_id "MSTRG.12557"; transcript_id "MSTRG.12557.113"; exon_number "5";
chr1	StringTie	exon	159884436	159884563	1000	-	.	gene_id "MSTRG.12557"; transcript_id "MSTRG.12557.113"; exon_number "6";
chr1	StringTie	exon	159886511	159886689	1000	-	.	gene_id "MSTRG.12557"; transcript_id "MSTRG.12557.113"; exon_number "7";
chr1	StringTie	exon	159887841	159888011	1000	-	.	gene_id "MSTRG.12557"; transcript_id "MSTRG.12557.113"; exon_number "8";
chr1	StringTie	exon	159888352	159888496	1000	-	.	gene_id "MSTRG.12557"; transcript_id "MSTRG.12557.113"; exon_number "9";
chr1	StringTie	exon	159890480	159890622	1000	-	.	gene_id "MSTRG.12557"; transcript_id "MSTRG.12557.113"; exon_number "10";
chr1	StringTie	exon	159892025	159892117	1000	-	.	gene_id "MSTRG.12557"; transcript_id "MSTRG.12557.113"; exon_number "11";
chr1	StringTie	exon	159893180	159893255	1000	-	.	gene_id "MSTRG.12557"; transcript_id "MSTRG.12557.113"; exon_number "12";
chr1	StringTie	exon	159898066	159898268	1000	-	.	gene_id "MSTRG.12557"; transcript_id "MSTRG.12557.113"; exon_number "13";
chr1	StringTie	exon	159900096	159900174	1000	-	.	gene_id "MSTRG.12557"; transcript_id "MSTRG.12557.113"; exon_number "14";
chr1	StringTie	transcript	159872271	159900193	1000	-	.	gene_id "MSTRG.12557"; transcript_id "MSTRG.12557.114";
chr1	StringTie	exon	159872271	159872563	1000	-	.	gene_id "MSTRG.12557"; transcript_id "MSTRG.12557.114"; exon_number "1";
chr1	StringTie	exon	159872944	159873168	1000	-	.	gene_id "MSTRG.12557"; transcript_id "MSTRG.12557.114"; exon_number "2";
chr1	StringTie	exon	159876556	159876749	1000	-	.	gene_id "MSTRG.12557"; transcript_id "MSTRG.12557.114"; exon_number "3";
chr1	StringTie	exon	159877349	159877462	1000	-	.	gene_id "MSTRG.12557"; transcript_id "MSTRG.12557.114"; exon_number "4";
chr1	StringTie	exon	159880554	159880700	1000	-	.	gene_id "MSTRG.12557"; transcript_id "MSTRG.12557.114"; exon_number "5";
chr1	StringTie	exon	159884436	159884563	1000	-	.	gene_id "MSTRG.12557"; transcript_id "MSTRG.12557.114"; exon_number "6";
chr1	StringTie	exon	159886511	159886689	1000	-	.	gene_id "MSTRG.12557"; transcript_id "MSTRG.12557.114"; exon_number "7";
chr1	StringTie	exon	159887841	159888011	1000	-	.	gene_id "MSTRG.12557"; transcript_id "MSTRG.12557.114"; exon_number "8";
chr1	StringTie	exon	159888352	159888496	1000	-	.	gene_id "MSTRG.12557"; transcript_id "MSTRG.12557.114"; exon_number "9";
chr1	StringTie	exon	159890480	159890622	1000	-	.	gene_id "MSTRG.12557"; transcript_id "MSTRG.12557.114"; exon_number "10";
chr1	StringTie	exon	159892025	159892117	1000	-	.	gene_id "MSTRG.12557"; transcript_id "MSTRG.12557.114"; exon_number "11";
chr1	StringTie	exon	159893180	159893305	1000	-	.	gene_id "MSTRG.12557"; transcript_id "MSTRG.12557.114"; exon_number "12";
chr1	StringTie	exon	159898066	159898268	1000	-	.	gene_id "MSTRG.12557"; transcript_id "MSTRG.12557.114"; exon_number "13";
chr1	StringTie	exon	159900096	159900193	1000	-	.	gene_id "MSTRG.12557"; transcript_id "MSTRG.12557.114"; exon_number "14";
chr1	StringTie	transcript	159872292	159900182	1000	-	.	gene_id "MSTRG.12557"; transcript_id "MSTRG.12557.115";
chr1	StringTie	exon	159872292	159872563	1000	-	.	gene_id "MSTRG.12557"; transcript_id "MSTRG.12557.115"; exon_number "1";
chr1	StringTie	exon	159872944	159873168	1000	-	.	gene_id "MSTRG.12557"; transcript_id "MSTRG.12557.115"; exon_number "2";
chr1	StringTie	exon	159876556	159876789	1000	-	.	gene_id "MSTRG.12557"; transcript_id "MSTRG.12557.115"; exon_number "3";
chr1	StringTie	exon	159877349	159877462	1000	-	.	gene_id "MSTRG.12557"; transcript_id "MSTRG.12557.115"; exon_number "4";
chr1	StringTie	exon	159880554	159880700	1000	-	.	gene_id "MSTRG.12557"; transcript_id "MSTRG.12557.115"; exon_number "5";
chr1	StringTie	exon	159884436	159884565	1000	-	.	gene_id "MSTRG.12557"; transcript_id "MSTRG.12557.115"; exon_number "6";
chr1	StringTie	exon	159886511	159886689	1000	-	.	gene_id "MSTRG.12557"; transcript_id "MSTRG.12557.115"; exon_number "7";
chr1	StringTie	exon	159887841	159888011	1000	-	.	gene_id "MSTRG.12557"; transcript_id "MSTRG.12557.115"; exon_number "8";
chr1	StringTie	exon	159888352	159888496	1000	-	.	gene_id "MSTRG.12557"; transcript_id "MSTRG.12557.115"; exon_number "9";
chr1	StringTie	exon	159890480	159890622	1000	-	.	gene_id "MSTRG.12557"; transcript_id "MSTRG.12557.115"; exon_number "10";
chr1	StringTie	exon	159893180	159893305	1000	-	.	gene_id "MSTRG.12557"; transcript_id "MSTRG.12557.115"; exon_number "11";
chr1	StringTie	exon	159898066	159898268	1000	-	.	gene_id "MSTRG.12557"; transcript_id "MSTRG.12557.115"; exon_number "12";
chr1	StringTie	exon	159900096	159900182	1000	-	.	gene_id "MSTRG.12557"; transcript_id "MSTRG.12557.115"; exon_number "13";
chr1	StringTie	transcript	159872293	159900220	1000	-	.	gene_id "MSTRG.12557"; transcript_id "MSTRG.12557.116";
chr1	StringTie	exon	159872293	159872563	1000	-	.	gene_id "MSTRG.12557"; transcript_id "MSTRG.12557.116"; exon_number "1";
chr1	StringTie	exon	159872944	159873168	1000	-	.	gene_id "MSTRG.12557"; transcript_id "MSTRG.12557.116"; exon_number "2";
chr1	StringTie	exon	159876556	159876789	1000	-	.	gene_id "MSTRG.12557"; transcript_id "MSTRG.12557.116"; exon_number "3";
chr1	StringTie	exon	159877349	159877462	1000	-	.	gene_id "MSTRG.12557"; transcript_id "MSTRG.12557.116"; exon_number "4";
chr1	StringTie	exon	159880554	159880700	1000	-	.	gene_id "MSTRG.12557"; transcript_id "MSTRG.12557.116"; exon_number "5";
chr1	StringTie	exon	159884436	159884565	1000	-	.	gene_id "MSTRG.12557"; transcript_id "MSTRG.12557.116"; exon_number "6";
chr1	StringTie	exon	159886511	159886689	1000	-	.	gene_id "MSTRG.12557"; transcript_id "MSTRG.12557.116"; exon_number "7";
chr1	StringTie	exon	159887841	159888011	1000	-	.	gene_id "MSTRG.12557"; transcript_id "MSTRG.12557.116"; exon_number "8";
chr1	StringTie	exon	159888352	159888496	1000	-	.	gene_id "MSTRG.12557"; transcript_id "MSTRG.12557.116"; exon_number "9";
chr1	StringTie	exon	159890480	159890622	1000	-	.	gene_id "MSTRG.12557"; transcript_id "MSTRG.12557.116"; exon_number "10";
chr1	StringTie	exon	159892025	159892117	1000	-	.	gene_id "MSTRG.12557"; transcript_id "MSTRG.12557.116"; exon_number "11";
chr1	StringTie	exon	159893180	159893305	1000	-	.	gene_id "MSTRG.12557"; transcript_id "MSTRG.12557.116"; exon_number "12";
chr1	StringTie	exon	159898066	159898268	1000	-	.	gene_id "MSTRG.12557"; transcript_id "MSTRG.12557.116"; exon_number "13";
chr1	StringTie	exon	159900096	159900220	1000	-	.	gene_id "MSTRG.12557"; transcript_id "MSTRG.12557.116"; exon_number "14";
chr1	StringTie	transcript	159872293	159900182	1000	-	.	gene_id "MSTRG.12557"; transcript_id "MSTRG.12557.117";
chr1	StringTie	exon	159872293	159872563	1000	-	.	gene_id "MSTRG.12557"; transcript_id "MSTRG.12557.117"; exon_number "1";
chr1	StringTie	exon	159872944	159873168	1000	-	.	gene_id "MSTRG.12557"; transcript_id "MSTRG.12557.117"; exon_number "2";
chr1	StringTie	exon	159876556	159876749	1000	-	.	gene_id "MSTRG.12557"; transcript_id "MSTRG.12557.117"; exon_number "3";
chr1	StringTie	exon	159877349	159877462	1000	-	.	gene_id "MSTRG.12557"; transcript_id "MSTRG.12557.117"; exon_number "4";
chr1	StringTie	exon	159880554	159880700	1000	-	.	gene_id "MSTRG.12557"; transcript_id "MSTRG.12557.117"; exon_number "5";
chr1	StringTie	exon	159884436	159884563	1000	-	.	gene_id "MSTRG.12557"; transcript_id "MSTRG.12557.117"; exon_number "6";
chr1	StringTie	exon	159886511	159886689	1000	-	.	gene_id "MSTRG.12557"; transcript_id "MSTRG.12557.117"; exon_number "7";
chr1	StringTie	exon	159887841	159888011	1000	-	.	gene_id "MSTRG.12557"; transcript_id "MSTRG.12557.117"; exon_number "8";
chr1	StringTie	exon	159888352	159888496	1000	-	.	gene_id "MSTRG.12557"; transcript_id "MSTRG.12557.117"; exon_number "9";
chr1	StringTie	exon	159890480	159890622	1000	-	.	gene_id "MSTRG.12557"; transcript_id "MSTRG.12557.117"; exon_number "10";
chr1	StringTie	exon	159892025	159892113	1000	-	.	gene_id "MSTRG.12557"; transcript_id "MSTRG.12557.117"; exon_number "11";
chr1	StringTie	exon	159893180	159893305	1000	-	.	gene_id "MSTRG.12557"; transcript_id "MSTRG.12557.117"; exon_number "12";
chr1	StringTie	exon	159898066	159898268	1000	-	.	gene_id "MSTRG.12557"; transcript_id "MSTRG.12557.117"; exon_number "13";
chr1	StringTie	exon	159900096	159900182	1000	-	.	gene_id "MSTRG.12557"; transcript_id "MSTRG.12557.117"; exon_number "14";
chr1	StringTie	transcript	159872295	159893397	1000	-	.	gene_id "MSTRG.12557"; transcript_id "MSTRG.12557.118";
chr1	StringTie	exon	159872295	159872563	1000	-	.	gene_id "MSTRG.12557"; transcript_id "MSTRG.12557.118"; exon_number "1";
chr1	StringTie	exon	159872944	159873168	1000	-	.	gene_id "MSTRG.12557"; transcript_id "MSTRG.12557.118"; exon_number "2";
chr1	StringTie	exon	159876556	159876749	1000	-	.	gene_id "MSTRG.12557"; transcript_id "MSTRG.12557.118"; exon_number "3";
chr1	StringTie	exon	159877349	159877462	1000	-	.	gene_id "MSTRG.12557"; transcript_id "MSTRG.12557.118"; exon_number "4";
chr1	StringTie	exon	159880554	159880700	1000	-	.	gene_id "MSTRG.12557"; transcript_id "MSTRG.12557.118"; exon_number "5";
chr1	StringTie	exon	159884436	159884565	1000	-	.	gene_id "MSTRG.12557"; transcript_id "MSTRG.12557.118"; exon_number "6";
chr1	StringTie	exon	159886511	159886722	1000	-	.	gene_id "MSTRG.12557"; transcript_id "MSTRG.12557.118"; exon_number "7";
chr1	StringTie	exon	159887841	159888011	1000	-	.	gene_id "MSTRG.12557"; transcript_id "MSTRG.12557.118"; exon_number "8";
chr1	StringTie	exon	159888352	159888496	1000	-	.	gene_id "MSTRG.12557"; transcript_id "MSTRG.12557.118"; exon_number "9";
chr1	StringTie	exon	159890480	159890622	1000	-	.	gene_id "MSTRG.12557"; transcript_id "MSTRG.12557.118"; exon_number "10";
chr1	StringTie	exon	159893180	159893397	1000	-	.	gene_id "MSTRG.12557"; transcript_id "MSTRG.12557.118"; exon_number "11";
chr1	StringTie	transcript	159872300	159900455	1000	-	.	gene_id "MSTRG.12557"; transcript_id "MSTRG.12557.119";
chr1	StringTie	exon	159872300	159872563	1000	-	.	gene_id "MSTRG.12557"; transcript_id "MSTRG.12557.119"; exon_number "1";
chr1	StringTie	exon	159872944	159873168	1000	-	.	gene_id "MSTRG.12557"; transcript_id "MSTRG.12557.119"; exon_number "2";
chr1	StringTie	exon	159876556	159876749	1000	-	.	gene_id "MSTRG.12557"; transcript_id "MSTRG.12557.119"; exon_number "3";
chr1	StringTie	exon	159877349	159877462	1000	-	.	gene_id "MSTRG.12557"; transcript_id "MSTRG.12557.119"; exon_number "4";
chr1	StringTie	exon	159880554	159880700	1000	-	.	gene_id "MSTRG.12557"; transcript_id "MSTRG.12557.119"; exon_number "5";
chr1	StringTie	exon	159884436	159884559	1000	-	.	gene_id "MSTRG.12557"; transcript_id "MSTRG.12557.119"; exon_number "6";
chr1	StringTie	exon	159886511	159886689	1000	-	.	gene_id "MSTRG.12557"; transcript_id "MSTRG.12557.119"; exon_number "7";
chr1	StringTie	exon	159887841	159888011	1000	-	.	gene_id "MSTRG.12557"; transcript_id "MSTRG.12557.119"; exon_number "8";
chr1	StringTie	exon	159888352	159888496	1000	-	.	gene_id "MSTRG.12557"; transcript_id "MSTRG.12557.119"; exon_number "9";
chr1	StringTie	exon	159890480	159890622	1000	-	.	gene_id "MSTRG.12557"; transcript_id "MSTRG.12557.119"; exon_number "10";
chr1	StringTie	exon	159893180	159893305	1000	-	.	gene_id "MSTRG.12557"; transcript_id "MSTRG.12557.119"; exon_number "11";
chr1	StringTie	exon	159900419	159900455	1000	-	.	gene_id "MSTRG.12557"; transcript_id "MSTRG.12557.119"; exon_number "12";
chr1	StringTie	transcript	159833428	159856922	1000	-	.	gene_id "MSTRG.12557"; transcript_id "MSTRG.12557.12";
chr1	StringTie	exon	159833428	159835338	1000	-	.	gene_id "MSTRG.12557"; transcript_id "MSTRG.12557.12"; exon_number "1";
chr1	StringTie	exon	159835401	159836155	1000	-	.	gene_id "MSTRG.12557"; transcript_id "MSTRG.12557.12"; exon_number "2";
chr1	StringTie	exon	159837917	159840866	1000	-	.	gene_id "MSTRG.12557"; transcript_id "MSTRG.12557.12"; exon_number "3";
chr1	StringTie	exon	159841126	159841235	1000	-	.	gene_id "MSTRG.12557"; transcript_id "MSTRG.12557.12"; exon_number "4";
chr1	StringTie	exon	159854757	159856922	1000	-	.	gene_id "MSTRG.12557"; transcript_id "MSTRG.12557.12"; exon_number "5";
chr1	StringTie	transcript	159872300	159900209	1000	-	.	gene_id "MSTRG.12557"; transcript_id "MSTRG.12557.120";
chr1	StringTie	exon	159872300	159872563	1000	-	.	gene_id "MSTRG.12557"; transcript_id "MSTRG.12557.120"; exon_number "1";
chr1	StringTie	exon	159872944	159873168	1000	-	.	gene_id "MSTRG.12557"; transcript_id "MSTRG.12557.120"; exon_number "2";
chr1	StringTie	exon	159876556	159876789	1000	-	.	gene_id "MSTRG.12557"; transcript_id "MSTRG.12557.120"; exon_number "3";
chr1	StringTie	exon	159877349	159877462	1000	-	.	gene_id "MSTRG.12557"; transcript_id "MSTRG.12557.120"; exon_number "4";
chr1	StringTie	exon	159880554	159880700	1000	-	.	gene_id "MSTRG.12557"; transcript_id "MSTRG.12557.120"; exon_number "5";
chr1	StringTie	exon	159884436	159884565	1000	-	.	gene_id "MSTRG.12557"; transcript_id "MSTRG.12557.120"; exon_number "6";
chr1	StringTie	exon	159886511	159886689	1000	-	.	gene_id "MSTRG.12557"; transcript_id "MSTRG.12557.120"; exon_number "7";
chr1	StringTie	exon	159887841	159888011	1000	-	.	gene_id "MSTRG.12557"; transcript_id "MSTRG.12557.120"; exon_number "8";
chr1	StringTie	exon	159888352	159888496	1000	-	.	gene_id "MSTRG.12557"; transcript_id "MSTRG.12557.120"; exon_number "9";
chr1	StringTie	exon	159890480	159890622	1000	-	.	gene_id "MSTRG.12557"; transcript_id "MSTRG.12557.120"; exon_number "10";
chr1	StringTie	exon	159892025	159892113	1000	-	.	gene_id "MSTRG.12557"; transcript_id "MSTRG.12557.120"; exon_number "11";
chr1	StringTie	exon	159893180	159893305	1000	-	.	gene_id "MSTRG.12557"; transcript_id "MSTRG.12557.120"; exon_number "12";
chr1	StringTie	exon	159898066	159898268	1000	-	.	gene_id "MSTRG.12557"; transcript_id "MSTRG.12557.120"; exon_number "13";
chr1	StringTie	exon	159900096	159900209	1000	-	.	gene_id "MSTRG.12557"; transcript_id "MSTRG.12557.120"; exon_number "14";
chr1	StringTie	transcript	159872303	159897022	1000	-	.	gene_id "MSTRG.12557"; transcript_id "MSTRG.12557.121";
chr1	StringTie	exon	159872303	159872563	1000	-	.	gene_id "MSTRG.12557"; transcript_id "MSTRG.12557.121"; exon_number "1";
chr1	StringTie	exon	159872944	159873168	1000	-	.	gene_id "MSTRG.12557"; transcript_id "MSTRG.12557.121"; exon_number "2";
chr1	StringTie	exon	159876556	159876749	1000	-	.	gene_id "MSTRG.12557"; transcript_id "MSTRG.12557.121"; exon_number "3";
chr1	StringTie	exon	159877349	159877462	1000	-	.	gene_id "MSTRG.12557"; transcript_id "MSTRG.12557.121"; exon_number "4";
chr1	StringTie	exon	159880554	159880700	1000	-	.	gene_id "MSTRG.12557"; transcript_id "MSTRG.12557.121"; exon_number "5";
chr1	StringTie	exon	159884436	159884565	1000	-	.	gene_id "MSTRG.12557"; transcript_id "MSTRG.12557.121"; exon_number "6";
chr1	StringTie	exon	159886511	159886689	1000	-	.	gene_id "MSTRG.12557"; transcript_id "MSTRG.12557.121"; exon_number "7";
chr1	StringTie	exon	159887841	159888011	1000	-	.	gene_id "MSTRG.12557"; transcript_id "MSTRG.12557.121"; exon_number "8";
chr1	StringTie	exon	159888352	159888496	1000	-	.	gene_id "MSTRG.12557"; transcript_id "MSTRG.12557.121"; exon_number "9";
chr1	StringTie	exon	159890480	159890622	1000	-	.	gene_id "MSTRG.12557"; transcript_id "MSTRG.12557.121"; exon_number "10";
chr1	StringTie	exon	159893180	159893305	1000	-	.	gene_id "MSTRG.12557"; transcript_id "MSTRG.12557.121"; exon_number "11";
chr1	StringTie	exon	159896912	159897022	1000	-	.	gene_id "MSTRG.12557"; transcript_id "MSTRG.12557.121"; exon_number "12";
chr1	StringTie	transcript	159872303	159897021	1000	-	.	gene_id "MSTRG.12557"; transcript_id "MSTRG.12557.122";
chr1	StringTie	exon	159872303	159872563	1000	-	.	gene_id "MSTRG.12557"; transcript_id "MSTRG.12557.122"; exon_number "1";
chr1	StringTie	exon	159872944	159873168	1000	-	.	gene_id "MSTRG.12557"; transcript_id "MSTRG.12557.122"; exon_number "2";
chr1	StringTie	exon	159876556	159876749	1000	-	.	gene_id "MSTRG.12557"; transcript_id "MSTRG.12557.122"; exon_number "3";
chr1	StringTie	exon	159877349	159877462	1000	-	.	gene_id "MSTRG.12557"; transcript_id "MSTRG.12557.122"; exon_number "4";
chr1	StringTie	exon	159880554	159880700	1000	-	.	gene_id "MSTRG.12557"; transcript_id "MSTRG.12557.122"; exon_number "5";
chr1	StringTie	exon	159884436	159884563	1000	-	.	gene_id "MSTRG.12557"; transcript_id "MSTRG.12557.122"; exon_number "6";
chr1	StringTie	exon	159886511	159886689	1000	-	.	gene_id "MSTRG.12557"; transcript_id "MSTRG.12557.122"; exon_number "7";
chr1	StringTie	exon	159887841	159888011	1000	-	.	gene_id "MSTRG.12557"; transcript_id "MSTRG.12557.122"; exon_number "8";
chr1	StringTie	exon	159888352	159888496	1000	-	.	gene_id "MSTRG.12557"; transcript_id "MSTRG.12557.122"; exon_number "9";
chr1	StringTie	exon	159890480	159890622	1000	-	.	gene_id "MSTRG.12557"; transcript_id "MSTRG.12557.122"; exon_number "10";
chr1	StringTie	exon	159893180	159893305	1000	-	.	gene_id "MSTRG.12557"; transcript_id "MSTRG.12557.122"; exon_number "11";
chr1	StringTie	exon	159896912	159897021	1000	-	.	gene_id "MSTRG.12557"; transcript_id "MSTRG.12557.122"; exon_number "12";
chr1	StringTie	transcript	159872304	159900150	1000	-	.	gene_id "MSTRG.12557"; transcript_id "MSTRG.12557.123";
chr1	StringTie	exon	159872304	159872563	1000	-	.	gene_id "MSTRG.12557"; transcript_id "MSTRG.12557.123"; exon_number "1";
chr1	StringTie	exon	159872944	159873168	1000	-	.	gene_id "MSTRG.12557"; transcript_id "MSTRG.12557.123"; exon_number "2";
chr1	StringTie	exon	159876556	159876789	1000	-	.	gene_id "MSTRG.12557"; transcript_id "MSTRG.12557.123"; exon_number "3";
chr1	StringTie	exon	159877349	159877462	1000	-	.	gene_id "MSTRG.12557"; transcript_id "MSTRG.12557.123"; exon_number "4";
chr1	StringTie	exon	159880554	159880700	1000	-	.	gene_id "MSTRG.12557"; transcript_id "MSTRG.12557.123"; exon_number "5";
chr1	StringTie	exon	159884436	159884633	1000	-	.	gene_id "MSTRG.12557"; transcript_id "MSTRG.12557.123"; exon_number "6";
chr1	StringTie	exon	159886511	159886689	1000	-	.	gene_id "MSTRG.12557"; transcript_id "MSTRG.12557.123"; exon_number "7";
chr1	StringTie	exon	159887841	159888011	1000	-	.	gene_id "MSTRG.12557"; transcript_id "MSTRG.12557.123"; exon_number "8";
chr1	StringTie	exon	159888352	159888496	1000	-	.	gene_id "MSTRG.12557"; transcript_id "MSTRG.12557.123"; exon_number "9";
chr1	StringTie	exon	159890480	159890622	1000	-	.	gene_id "MSTRG.12557"; transcript_id "MSTRG.12557.123"; exon_number "10";
chr1	StringTie	exon	159893180	159893305	1000	-	.	gene_id "MSTRG.12557"; transcript_id "MSTRG.12557.123"; exon_number "11";
chr1	StringTie	exon	159898066	159898268	1000	-	.	gene_id "MSTRG.12557"; transcript_id "MSTRG.12557.123"; exon_number "12";
chr1	StringTie	exon	159900096	159900150	1000	-	.	gene_id "MSTRG.12557"; transcript_id "MSTRG.12557.123"; exon_number "13";
chr1	StringTie	transcript	159872309	159900171	1000	-	.	gene_id "MSTRG.12557"; transcript_id "MSTRG.12557.124";
chr1	StringTie	exon	159872309	159872563	1000	-	.	gene_id "MSTRG.12557"; transcript_id "MSTRG.12557.124"; exon_number "1";
chr1	StringTie	exon	159872944	159873168	1000	-	.	gene_id "MSTRG.12557"; transcript_id "MSTRG.12557.124"; exon_number "2";
chr1	StringTie	exon	159876556	159876749	1000	-	.	gene_id "MSTRG.12557"; transcript_id "MSTRG.12557.124"; exon_number "3";
chr1	StringTie	exon	159877349	159877462	1000	-	.	gene_id "MSTRG.12557"; transcript_id "MSTRG.12557.124"; exon_number "4";
chr1	StringTie	exon	159880554	159880700	1000	-	.	gene_id "MSTRG.12557"; transcript_id "MSTRG.12557.124"; exon_number "5";
chr1	StringTie	exon	159884436	159884565	1000	-	.	gene_id "MSTRG.12557"; transcript_id "MSTRG.12557.124"; exon_number "6";
chr1	StringTie	exon	159886511	159886689	1000	-	.	gene_id "MSTRG.12557"; transcript_id "MSTRG.12557.124"; exon_number "7";
chr1	StringTie	exon	159887841	159888011	1000	-	.	gene_id "MSTRG.12557"; transcript_id "MSTRG.12557.124"; exon_number "8";
chr1	StringTie	exon	159888352	159888496	1000	-	.	gene_id "MSTRG.12557"; transcript_id "MSTRG.12557.124"; exon_number "9";
chr1	StringTie	exon	159890480	159890622	1000	-	.	gene_id "MSTRG.12557"; transcript_id "MSTRG.12557.124"; exon_number "10";
chr1	StringTie	exon	159893180	159893305	1000	-	.	gene_id "MSTRG.12557"; transcript_id "MSTRG.12557.124"; exon_number "11";
chr1	StringTie	exon	159899938	159900171	1000	-	.	gene_id "MSTRG.12557"; transcript_id "MSTRG.12557.124"; exon_number "12";
chr1	StringTie	transcript	159872309	159900151	1000	-	.	gene_id "MSTRG.12557"; transcript_id "MSTRG.12557.125";
chr1	StringTie	exon	159872309	159872563	1000	-	.	gene_id "MSTRG.12557"; transcript_id "MSTRG.12557.125"; exon_number "1";
chr1	StringTie	exon	159872944	159873168	1000	-	.	gene_id "MSTRG.12557"; transcript_id "MSTRG.12557.125"; exon_number "2";
chr1	StringTie	exon	159876556	159876749	1000	-	.	gene_id "MSTRG.12557"; transcript_id "MSTRG.12557.125"; exon_number "3";
chr1	StringTie	exon	159877349	159877462	1000	-	.	gene_id "MSTRG.12557"; transcript_id "MSTRG.12557.125"; exon_number "4";
chr1	StringTie	exon	159880554	159880700	1000	-	.	gene_id "MSTRG.12557"; transcript_id "MSTRG.12557.125"; exon_number "5";
chr1	StringTie	exon	159884436	159884633	1000	-	.	gene_id "MSTRG.12557"; transcript_id "MSTRG.12557.125"; exon_number "6";
chr1	StringTie	exon	159886511	159886689	1000	-	.	gene_id "MSTRG.12557"; transcript_id "MSTRG.12557.125"; exon_number "7";
chr1	StringTie	exon	159887841	159888011	1000	-	.	gene_id "MSTRG.12557"; transcript_id "MSTRG.12557.125"; exon_number "8";
chr1	StringTie	exon	159888352	159888496	1000	-	.	gene_id "MSTRG.12557"; transcript_id "MSTRG.12557.125"; exon_number "9";
chr1	StringTie	exon	159890480	159890622	1000	-	.	gene_id "MSTRG.12557"; transcript_id "MSTRG.12557.125"; exon_number "10";
chr1	StringTie	exon	159893180	159893305	1000	-	.	gene_id "MSTRG.12557"; transcript_id "MSTRG.12557.125"; exon_number "11";
chr1	StringTie	exon	159898066	159898268	1000	-	.	gene_id "MSTRG.12557"; transcript_id "MSTRG.12557.125"; exon_number "12";
chr1	StringTie	exon	159900096	159900151	1000	-	.	gene_id "MSTRG.12557"; transcript_id "MSTRG.12557.125"; exon_number "13";
chr1	StringTie	transcript	159872309	159897036	1000	-	.	gene_id "MSTRG.12557"; transcript_id "MSTRG.12557.126";
chr1	StringTie	exon	159872309	159872563	1000	-	.	gene_id "MSTRG.12557"; transcript_id "MSTRG.12557.126"; exon_number "1";
chr1	StringTie	exon	159872944	159873168	1000	-	.	gene_id "MSTRG.12557"; transcript_id "MSTRG.12557.126"; exon_number "2";
chr1	StringTie	exon	159876556	159876789	1000	-	.	gene_id "MSTRG.12557"; transcript_id "MSTRG.12557.126"; exon_number "3";
chr1	StringTie	exon	159877349	159877462	1000	-	.	gene_id "MSTRG.12557"; transcript_id "MSTRG.12557.126"; exon_number "4";
chr1	StringTie	exon	159880554	159880700	1000	-	.	gene_id "MSTRG.12557"; transcript_id "MSTRG.12557.126"; exon_number "5";
chr1	StringTie	exon	159884436	159884565	1000	-	.	gene_id "MSTRG.12557"; transcript_id "MSTRG.12557.126"; exon_number "6";
chr1	StringTie	exon	159886511	159886689	1000	-	.	gene_id "MSTRG.12557"; transcript_id "MSTRG.12557.126"; exon_number "7";
chr1	StringTie	exon	159887841	159888011	1000	-	.	gene_id "MSTRG.12557"; transcript_id "MSTRG.12557.126"; exon_number "8";
chr1	StringTie	exon	159888352	159888496	1000	-	.	gene_id "MSTRG.12557"; transcript_id "MSTRG.12557.126"; exon_number "9";
chr1	StringTie	exon	159890480	159890622	1000	-	.	gene_id "MSTRG.12557"; transcript_id "MSTRG.12557.126"; exon_number "10";
chr1	StringTie	exon	159893180	159893305	1000	-	.	gene_id "MSTRG.12557"; transcript_id "MSTRG.12557.126"; exon_number "11";
chr1	StringTie	exon	159896492	159897036	1000	-	.	gene_id "MSTRG.12557"; transcript_id "MSTRG.12557.126"; exon_number "12";
chr1	StringTie	transcript	159872311	159900210	1000	-	.	gene_id "MSTRG.12557"; transcript_id "MSTRG.12557.127";
chr1	StringTie	exon	159872311	159872563	1000	-	.	gene_id "MSTRG.12557"; transcript_id "MSTRG.12557.127"; exon_number "1";
chr1	StringTie	exon	159872944	159873168	1000	-	.	gene_id "MSTRG.12557"; transcript_id "MSTRG.12557.127"; exon_number "2";
chr1	StringTie	exon	159876556	159876749	1000	-	.	gene_id "MSTRG.12557"; transcript_id "MSTRG.12557.127"; exon_number "3";
chr1	StringTie	exon	159877349	159877462	1000	-	.	gene_id "MSTRG.12557"; transcript_id "MSTRG.12557.127"; exon_number "4";
chr1	StringTie	exon	159880554	159880700	1000	-	.	gene_id "MSTRG.12557"; transcript_id "MSTRG.12557.127"; exon_number "5";
chr1	StringTie	exon	159884436	159884559	1000	-	.	gene_id "MSTRG.12557"; transcript_id "MSTRG.12557.127"; exon_number "6";
chr1	StringTie	exon	159886511	159886689	1000	-	.	gene_id "MSTRG.12557"; transcript_id "MSTRG.12557.127"; exon_number "7";
chr1	StringTie	exon	159887841	159888011	1000	-	.	gene_id "MSTRG.12557"; transcript_id "MSTRG.12557.127"; exon_number "8";
chr1	StringTie	exon	159888352	159888496	1000	-	.	gene_id "MSTRG.12557"; transcript_id "MSTRG.12557.127"; exon_number "9";
chr1	StringTie	exon	159890480	159890622	1000	-	.	gene_id "MSTRG.12557"; transcript_id "MSTRG.12557.127"; exon_number "10";
chr1	StringTie	exon	159892025	159892117	1000	-	.	gene_id "MSTRG.12557"; transcript_id "MSTRG.12557.127"; exon_number "11";
chr1	StringTie	exon	159893180	159893305	1000	-	.	gene_id "MSTRG.12557"; transcript_id "MSTRG.12557.127"; exon_number "12";
chr1	StringTie	exon	159898066	159898268	1000	-	.	gene_id "MSTRG.12557"; transcript_id "MSTRG.12557.127"; exon_number "13";
chr1	StringTie	exon	159900096	159900210	1000	-	.	gene_id "MSTRG.12557"; transcript_id "MSTRG.12557.127"; exon_number "14";
chr1	StringTie	transcript	159872314	159900166	1000	-	.	gene_id "MSTRG.12557"; transcript_id "MSTRG.12557.128";
chr1	StringTie	exon	159872314	159872563	1000	-	.	gene_id "MSTRG.12557"; transcript_id "MSTRG.12557.128"; exon_number "1";
chr1	StringTie	exon	159872944	159873168	1000	-	.	gene_id "MSTRG.12557"; transcript_id "MSTRG.12557.128"; exon_number "2";
chr1	StringTie	exon	159876556	159876789	1000	-	.	gene_id "MSTRG.12557"; transcript_id "MSTRG.12557.128"; exon_number "3";
chr1	StringTie	exon	159877349	159877462	1000	-	.	gene_id "MSTRG.12557"; transcript_id "MSTRG.12557.128"; exon_number "4";
chr1	StringTie	exon	159880554	159880700	1000	-	.	gene_id "MSTRG.12557"; transcript_id "MSTRG.12557.128"; exon_number "5";
chr1	StringTie	exon	159884436	159884563	1000	-	.	gene_id "MSTRG.12557"; transcript_id "MSTRG.12557.128"; exon_number "6";
chr1	StringTie	exon	159886511	159886689	1000	-	.	gene_id "MSTRG.12557"; transcript_id "MSTRG.12557.128"; exon_number "7";
chr1	StringTie	exon	159887841	159888011	1000	-	.	gene_id "MSTRG.12557"; transcript_id "MSTRG.12557.128"; exon_number "8";
chr1	StringTie	exon	159888352	159888496	1000	-	.	gene_id "MSTRG.12557"; transcript_id "MSTRG.12557.128"; exon_number "9";
chr1	StringTie	exon	159890480	159890622	1000	-	.	gene_id "MSTRG.12557"; transcript_id "MSTRG.12557.128"; exon_number "10";
chr1	StringTie	exon	159893180	159893305	1000	-	.	gene_id "MSTRG.12557"; transcript_id "MSTRG.12557.128"; exon_number "11";
chr1	StringTie	exon	159898066	159898268	1000	-	.	gene_id "MSTRG.12557"; transcript_id "MSTRG.12557.128"; exon_number "12";
chr1	StringTie	exon	159900096	159900166	1000	-	.	gene_id "MSTRG.12557"; transcript_id "MSTRG.12557.128"; exon_number "13";
chr1	StringTie	transcript	159872323	159896564	1000	-	.	gene_id "MSTRG.12557"; transcript_id "MSTRG.12557.129";
chr1	StringTie	exon	159872323	159872563	1000	-	.	gene_id "MSTRG.12557"; transcript_id "MSTRG.12557.129"; exon_number "1";
chr1	StringTie	exon	159872944	159873168	1000	-	.	gene_id "MSTRG.12557"; transcript_id "MSTRG.12557.129"; exon_number "2";
chr1	StringTie	exon	159876556	159876789	1000	-	.	gene_id "MSTRG.12557"; transcript_id "MSTRG.12557.129"; exon_number "3";
chr1	StringTie	exon	159877349	159877462	1000	-	.	gene_id "MSTRG.12557"; transcript_id "MSTRG.12557.129"; exon_number "4";
chr1	StringTie	exon	159880554	159880700	1000	-	.	gene_id "MSTRG.12557"; transcript_id "MSTRG.12557.129"; exon_number "5";
chr1	StringTie	exon	159884436	159884563	1000	-	.	gene_id "MSTRG.12557"; transcript_id "MSTRG.12557.129"; exon_number "6";
chr1	StringTie	exon	159886511	159886689	1000	-	.	gene_id "MSTRG.12557"; transcript_id "MSTRG.12557.129"; exon_number "7";
chr1	StringTie	exon	159887841	159888011	1000	-	.	gene_id "MSTRG.12557"; transcript_id "MSTRG.12557.129"; exon_number "8";
chr1	StringTie	exon	159888352	159888496	1000	-	.	gene_id "MSTRG.12557"; transcript_id "MSTRG.12557.129"; exon_number "9";
chr1	StringTie	exon	159890480	159890622	1000	-	.	gene_id "MSTRG.12557"; transcript_id "MSTRG.12557.129"; exon_number "10";
chr1	StringTie	exon	159892025	159892117	1000	-	.	gene_id "MSTRG.12557"; transcript_id "MSTRG.12557.129"; exon_number "11";
chr1	StringTie	exon	159893180	159893305	1000	-	.	gene_id "MSTRG.12557"; transcript_id "MSTRG.12557.129"; exon_number "12";
chr1	StringTie	exon	159896492	159896564	1000	-	.	gene_id "MSTRG.12557"; transcript_id "MSTRG.12557.129"; exon_number "13";
chr1	StringTie	transcript	159833428	159900158	1000	-	.	gene_id "MSTRG.12557"; transcript_id "MSTRG.12557.13";
chr1	StringTie	exon	159833428	159836155	1000	-	.	gene_id "MSTRG.12557"; transcript_id "MSTRG.12557.13"; exon_number "1";
chr1	StringTie	exon	159837917	159838027	1000	-	.	gene_id "MSTRG.12557"; transcript_id "MSTRG.12557.13"; exon_number "2";
chr1	StringTie	exon	159841126	159841235	1000	-	.	gene_id "MSTRG.12557"; transcript_id "MSTRG.12557.13"; exon_number "3";
chr1	StringTie	exon	159854757	159856643	1000	-	.	gene_id "MSTRG.12557"; transcript_id "MSTRG.12557.13"; exon_number "4";
chr1	StringTie	exon	159857745	159857966	1000	-	.	gene_id "MSTRG.12557"; transcript_id "MSTRG.12557.13"; exon_number "5";
chr1	StringTie	exon	159858090	159858291	1000	-	.	gene_id "MSTRG.12557"; transcript_id "MSTRG.12557.13"; exon_number "6";
chr1	StringTie	exon	159858734	159858912	1000	-	.	gene_id "MSTRG.12557"; transcript_id "MSTRG.12557.13"; exon_number "7";
chr1	StringTie	exon	159872944	159873168	1000	-	.	gene_id "MSTRG.12557"; transcript_id "MSTRG.12557.13"; exon_number "8";
chr1	StringTie	exon	159876556	159876749	1000	-	.	gene_id "MSTRG.12557"; transcript_id "MSTRG.12557.13"; exon_number "9";
chr1	StringTie	exon	159877349	159877462	1000	-	.	gene_id "MSTRG.12557"; transcript_id "MSTRG.12557.13"; exon_number "10";
chr1	StringTie	exon	159880554	159880700	1000	-	.	gene_id "MSTRG.12557"; transcript_id "MSTRG.12557.13"; exon_number "11";
chr1	StringTie	exon	159884436	159884565	1000	-	.	gene_id "MSTRG.12557"; transcript_id "MSTRG.12557.13"; exon_number "12";
chr1	StringTie	exon	159886511	159886689	1000	-	.	gene_id "MSTRG.12557"; transcript_id "MSTRG.12557.13"; exon_number "13";
chr1	StringTie	exon	159887841	159888011	1000	-	.	gene_id "MSTRG.12557"; transcript_id "MSTRG.12557.13"; exon_number "14";
chr1	StringTie	exon	159888352	159888496	1000	-	.	gene_id "MSTRG.12557"; transcript_id "MSTRG.12557.13"; exon_number "15";
chr1	StringTie	exon	159890480	159890622	1000	-	.	gene_id "MSTRG.12557"; transcript_id "MSTRG.12557.13"; exon_number "16";
chr1	StringTie	exon	159893180	159893305	1000	-	.	gene_id "MSTRG.12557"; transcript_id "MSTRG.12557.13"; exon_number "17";
chr1	StringTie	exon	159898066	159898268	1000	-	.	gene_id "MSTRG.12557"; transcript_id "MSTRG.12557.13"; exon_number "18";
chr1	StringTie	exon	159900096	159900158	1000	-	.	gene_id "MSTRG.12557"; transcript_id "MSTRG.12557.13"; exon_number "19";
chr1	StringTie	transcript	159872359	159900173	1000	-	.	gene_id "MSTRG.12557"; transcript_id "MSTRG.12557.130";
chr1	StringTie	exon	159872359	159872563	1000	-	.	gene_id "MSTRG.12557"; transcript_id "MSTRG.12557.130"; exon_number "1";
chr1	StringTie	exon	159872944	159873168	1000	-	.	gene_id "MSTRG.12557"; transcript_id "MSTRG.12557.130"; exon_number "2";
chr1	StringTie	exon	159876556	159876749	1000	-	.	gene_id "MSTRG.12557"; transcript_id "MSTRG.12557.130"; exon_number "3";
chr1	StringTie	exon	159877349	159877462	1000	-	.	gene_id "MSTRG.12557"; transcript_id "MSTRG.12557.130"; exon_number "4";
chr1	StringTie	exon	159880554	159880700	1000	-	.	gene_id "MSTRG.12557"; transcript_id "MSTRG.12557.130"; exon_number "5";
chr1	StringTie	exon	159884436	159884563	1000	-	.	gene_id "MSTRG.12557"; transcript_id "MSTRG.12557.130"; exon_number "6";
chr1	StringTie	exon	159886511	159886689	1000	-	.	gene_id "MSTRG.12557"; transcript_id "MSTRG.12557.130"; exon_number "7";
chr1	StringTie	exon	159887841	159888011	1000	-	.	gene_id "MSTRG.12557"; transcript_id "MSTRG.12557.130"; exon_number "8";
chr1	StringTie	exon	159888352	159888496	1000	-	.	gene_id "MSTRG.12557"; transcript_id "MSTRG.12557.130"; exon_number "9";
chr1	StringTie	exon	159890480	159890622	1000	-	.	gene_id "MSTRG.12557"; transcript_id "MSTRG.12557.130"; exon_number "10";
chr1	StringTie	exon	159893180	159893255	1000	-	.	gene_id "MSTRG.12557"; transcript_id "MSTRG.12557.130"; exon_number "11";
chr1	StringTie	exon	159898066	159898268	1000	-	.	gene_id "MSTRG.12557"; transcript_id "MSTRG.12557.130"; exon_number "12";
chr1	StringTie	exon	159900096	159900173	1000	-	.	gene_id "MSTRG.12557"; transcript_id "MSTRG.12557.130"; exon_number "13";
chr1	StringTie	transcript	159872360	159900504	1000	-	.	gene_id "MSTRG.12557"; transcript_id "MSTRG.12557.131";
chr1	StringTie	exon	159872360	159872563	1000	-	.	gene_id "MSTRG.12557"; transcript_id "MSTRG.12557.131"; exon_number "1";
chr1	StringTie	exon	159872944	159873168	1000	-	.	gene_id "MSTRG.12557"; transcript_id "MSTRG.12557.131"; exon_number "2";
chr1	StringTie	exon	159876556	159876749	1000	-	.	gene_id "MSTRG.12557"; transcript_id "MSTRG.12557.131"; exon_number "3";
chr1	StringTie	exon	159877349	159877462	1000	-	.	gene_id "MSTRG.12557"; transcript_id "MSTRG.12557.131"; exon_number "4";
chr1	StringTie	exon	159880554	159880700	1000	-	.	gene_id "MSTRG.12557"; transcript_id "MSTRG.12557.131"; exon_number "5";
chr1	StringTie	exon	159884436	159884565	1000	-	.	gene_id "MSTRG.12557"; transcript_id "MSTRG.12557.131"; exon_number "6";
chr1	StringTie	exon	159886511	159886689	1000	-	.	gene_id "MSTRG.12557"; transcript_id "MSTRG.12557.131"; exon_number "7";
chr1	StringTie	exon	159887841	159888011	1000	-	.	gene_id "MSTRG.12557"; transcript_id "MSTRG.12557.131"; exon_number "8";
chr1	StringTie	exon	159888352	159888496	1000	-	.	gene_id "MSTRG.12557"; transcript_id "MSTRG.12557.131"; exon_number "9";
chr1	StringTie	exon	159890480	159890622	1000	-	.	gene_id "MSTRG.12557"; transcript_id "MSTRG.12557.131"; exon_number "10";
chr1	StringTie	exon	159893180	159893305	1000	-	.	gene_id "MSTRG.12557"; transcript_id "MSTRG.12557.131"; exon_number "11";
chr1	StringTie	exon	159900419	159900504	1000	-	.	gene_id "MSTRG.12557"; transcript_id "MSTRG.12557.131"; exon_number "12";
chr1	StringTie	transcript	159872360	159873624	1000	-	.	gene_id "MSTRG.12557"; transcript_id "MSTRG.12557.132";
chr1	StringTie	exon	159872360	159872563	1000	-	.	gene_id "MSTRG.12557"; transcript_id "MSTRG.12557.132"; exon_number "1";
chr1	StringTie	exon	159872944	159873168	1000	-	.	gene_id "MSTRG.12557"; transcript_id "MSTRG.12557.132"; exon_number "2";
chr1	StringTie	exon	159873585	159873624	1000	-	.	gene_id "MSTRG.12557"; transcript_id "MSTRG.12557.132"; exon_number "3";
chr1	StringTie	transcript	159872360	159900168	1000	-	.	gene_id "MSTRG.12557"; transcript_id "MSTRG.12557.133";
chr1	StringTie	exon	159872360	159872563	1000	-	.	gene_id "MSTRG.12557"; transcript_id "MSTRG.12557.133"; exon_number "1";
chr1	StringTie	exon	159872944	159873168	1000	-	.	gene_id "MSTRG.12557"; transcript_id "MSTRG.12557.133"; exon_number "2";
chr1	StringTie	exon	159876556	159876749	1000	-	.	gene_id "MSTRG.12557"; transcript_id "MSTRG.12557.133"; exon_number "3";
chr1	StringTie	exon	159877349	159877462	1000	-	.	gene_id "MSTRG.12557"; transcript_id "MSTRG.12557.133"; exon_number "4";
chr1	StringTie	exon	159880554	159880700	1000	-	.	gene_id "MSTRG.12557"; transcript_id "MSTRG.12557.133"; exon_number "5";
chr1	StringTie	exon	159884436	159884565	1000	-	.	gene_id "MSTRG.12557"; transcript_id "MSTRG.12557.133"; exon_number "6";
chr1	StringTie	exon	159886511	159886689	1000	-	.	gene_id "MSTRG.12557"; transcript_id "MSTRG.12557.133"; exon_number "7";
chr1	StringTie	exon	159887841	159888011	1000	-	.	gene_id "MSTRG.12557"; transcript_id "MSTRG.12557.133"; exon_number "8";
chr1	StringTie	exon	159888352	159888496	1000	-	.	gene_id "MSTRG.12557"; transcript_id "MSTRG.12557.133"; exon_number "9";
chr1	StringTie	exon	159890480	159890622	1000	-	.	gene_id "MSTRG.12557"; transcript_id "MSTRG.12557.133"; exon_number "10";
chr1	StringTie	exon	159893180	159893255	1000	-	.	gene_id "MSTRG.12557"; transcript_id "MSTRG.12557.133"; exon_number "11";
chr1	StringTie	exon	159900096	159900168	1000	-	.	gene_id "MSTRG.12557"; transcript_id "MSTRG.12557.133"; exon_number "12";
chr1	StringTie	transcript	159872360	159900168	1000	-	.	gene_id "MSTRG.12557"; transcript_id "MSTRG.12557.134";
chr1	StringTie	exon	159872360	159872563	1000	-	.	gene_id "MSTRG.12557"; transcript_id "MSTRG.12557.134"; exon_number "1";
chr1	StringTie	exon	159872944	159873168	1000	-	.	gene_id "MSTRG.12557"; transcript_id "MSTRG.12557.134"; exon_number "2";
chr1	StringTie	exon	159876556	159876749	1000	-	.	gene_id "MSTRG.12557"; transcript_id "MSTRG.12557.134"; exon_number "3";
chr1	StringTie	exon	159877349	159877462	1000	-	.	gene_id "MSTRG.12557"; transcript_id "MSTRG.12557.134"; exon_number "4";
chr1	StringTie	exon	159880554	159880700	1000	-	.	gene_id "MSTRG.12557"; transcript_id "MSTRG.12557.134"; exon_number "5";
chr1	StringTie	exon	159884436	159884565	1000	-	.	gene_id "MSTRG.12557"; transcript_id "MSTRG.12557.134"; exon_number "6";
chr1	StringTie	exon	159886511	159886689	1000	-	.	gene_id "MSTRG.12557"; transcript_id "MSTRG.12557.134"; exon_number "7";
chr1	StringTie	exon	159887841	159888011	1000	-	.	gene_id "MSTRG.12557"; transcript_id "MSTRG.12557.134"; exon_number "8";
chr1	StringTie	exon	159888352	159888496	1000	-	.	gene_id "MSTRG.12557"; transcript_id "MSTRG.12557.134"; exon_number "9";
chr1	StringTie	exon	159890480	159890622	1000	-	.	gene_id "MSTRG.12557"; transcript_id "MSTRG.12557.134"; exon_number "10";
chr1	StringTie	exon	159893180	159893255	1000	-	.	gene_id "MSTRG.12557"; transcript_id "MSTRG.12557.134"; exon_number "11";
chr1	StringTie	exon	159898066	159898268	1000	-	.	gene_id "MSTRG.12557"; transcript_id "MSTRG.12557.134"; exon_number "12";
chr1	StringTie	exon	159900096	159900168	1000	-	.	gene_id "MSTRG.12557"; transcript_id "MSTRG.12557.134"; exon_number "13";
chr1	StringTie	transcript	159872360	159900166	1000	-	.	gene_id "MSTRG.12557"; transcript_id "MSTRG.12557.135";
chr1	StringTie	exon	159872360	159872563	1000	-	.	gene_id "MSTRG.12557"; transcript_id "MSTRG.12557.135"; exon_number "1";
chr1	StringTie	exon	159872944	159873168	1000	-	.	gene_id "MSTRG.12557"; transcript_id "MSTRG.12557.135"; exon_number "2";
chr1	StringTie	exon	159876556	159876789	1000	-	.	gene_id "MSTRG.12557"; transcript_id "MSTRG.12557.135"; exon_number "3";
chr1	StringTie	exon	159877349	159877462	1000	-	.	gene_id "MSTRG.12557"; transcript_id "MSTRG.12557.135"; exon_number "4";
chr1	StringTie	exon	159880554	159880700	1000	-	.	gene_id "MSTRG.12557"; transcript_id "MSTRG.12557.135"; exon_number "5";
chr1	StringTie	exon	159884436	159884563	1000	-	.	gene_id "MSTRG.12557"; transcript_id "MSTRG.12557.135"; exon_number "6";
chr1	StringTie	exon	159886511	159886689	1000	-	.	gene_id "MSTRG.12557"; transcript_id "MSTRG.12557.135"; exon_number "7";
chr1	StringTie	exon	159887841	159888011	1000	-	.	gene_id "MSTRG.12557"; transcript_id "MSTRG.12557.135"; exon_number "8";
chr1	StringTie	exon	159888352	159888496	1000	-	.	gene_id "MSTRG.12557"; transcript_id "MSTRG.12557.135"; exon_number "9";
chr1	StringTie	exon	159890480	159890622	1000	-	.	gene_id "MSTRG.12557"; transcript_id "MSTRG.12557.135"; exon_number "10";
chr1	StringTie	exon	159892025	159892113	1000	-	.	gene_id "MSTRG.12557"; transcript_id "MSTRG.12557.135"; exon_number "11";
chr1	StringTie	exon	159893180	159893305	1000	-	.	gene_id "MSTRG.12557"; transcript_id "MSTRG.12557.135"; exon_number "12";
chr1	StringTie	exon	159898066	159898268	1000	-	.	gene_id "MSTRG.12557"; transcript_id "MSTRG.12557.135"; exon_number "13";
chr1	StringTie	exon	159900096	159900166	1000	-	.	gene_id "MSTRG.12557"; transcript_id "MSTRG.12557.135"; exon_number "14";
chr1	StringTie	transcript	159872361	159900190	1000	-	.	gene_id "MSTRG.12557"; transcript_id "MSTRG.12557.136";
chr1	StringTie	exon	159872361	159872563	1000	-	.	gene_id "MSTRG.12557"; transcript_id "MSTRG.12557.136"; exon_number "1";
chr1	StringTie	exon	159872944	159873168	1000	-	.	gene_id "MSTRG.12557"; transcript_id "MSTRG.12557.136"; exon_number "2";
chr1	StringTie	exon	159876556	159876749	1000	-	.	gene_id "MSTRG.12557"; transcript_id "MSTRG.12557.136"; exon_number "3";
chr1	StringTie	exon	159877349	159877462	1000	-	.	gene_id "MSTRG.12557"; transcript_id "MSTRG.12557.136"; exon_number "4";
chr1	StringTie	exon	159880554	159880700	1000	-	.	gene_id "MSTRG.12557"; transcript_id "MSTRG.12557.136"; exon_number "5";
chr1	StringTie	exon	159884436	159884559	1000	-	.	gene_id "MSTRG.12557"; transcript_id "MSTRG.12557.136"; exon_number "6";
chr1	StringTie	exon	159886511	159886689	1000	-	.	gene_id "MSTRG.12557"; transcript_id "MSTRG.12557.136"; exon_number "7";
chr1	StringTie	exon	159887841	159888011	1000	-	.	gene_id "MSTRG.12557"; transcript_id "MSTRG.12557.136"; exon_number "8";
chr1	StringTie	exon	159888352	159888496	1000	-	.	gene_id "MSTRG.12557"; transcript_id "MSTRG.12557.136"; exon_number "9";
chr1	StringTie	exon	159890480	159890622	1000	-	.	gene_id "MSTRG.12557"; transcript_id "MSTRG.12557.136"; exon_number "10";
chr1	StringTie	exon	159892025	159892117	1000	-	.	gene_id "MSTRG.12557"; transcript_id "MSTRG.12557.136"; exon_number "11";
chr1	StringTie	exon	159893180	159893305	1000	-	.	gene_id "MSTRG.12557"; transcript_id "MSTRG.12557.136"; exon_number "12";
chr1	StringTie	exon	159899938	159900190	1000	-	.	gene_id "MSTRG.12557"; transcript_id "MSTRG.12557.136"; exon_number "13";
chr1	StringTie	transcript	159872362	159900162	1000	-	.	gene_id "MSTRG.12557"; transcript_id "MSTRG.12557.137";
chr1	StringTie	exon	159872362	159872563	1000	-	.	gene_id "MSTRG.12557"; transcript_id "MSTRG.12557.137"; exon_number "1";
chr1	StringTie	exon	159872944	159873168	1000	-	.	gene_id "MSTRG.12557"; transcript_id "MSTRG.12557.137"; exon_number "2";
chr1	StringTie	exon	159876556	159876749	1000	-	.	gene_id "MSTRG.12557"; transcript_id "MSTRG.12557.137"; exon_number "3";
chr1	StringTie	exon	159877349	159877462	1000	-	.	gene_id "MSTRG.12557"; transcript_id "MSTRG.12557.137"; exon_number "4";
chr1	StringTie	exon	159880554	159880700	1000	-	.	gene_id "MSTRG.12557"; transcript_id "MSTRG.12557.137"; exon_number "5";
chr1	StringTie	exon	159884436	159884565	1000	-	.	gene_id "MSTRG.12557"; transcript_id "MSTRG.12557.137"; exon_number "6";
chr1	StringTie	exon	159886511	159886689	1000	-	.	gene_id "MSTRG.12557"; transcript_id "MSTRG.12557.137"; exon_number "7";
chr1	StringTie	exon	159887841	159888011	1000	-	.	gene_id "MSTRG.12557"; transcript_id "MSTRG.12557.137"; exon_number "8";
chr1	StringTie	exon	159888352	159888496	1000	-	.	gene_id "MSTRG.12557"; transcript_id "MSTRG.12557.137"; exon_number "9";
chr1	StringTie	exon	159890480	159890622	1000	-	.	gene_id "MSTRG.12557"; transcript_id "MSTRG.12557.137"; exon_number "10";
chr1	StringTie	exon	159893180	159893305	1000	-	.	gene_id "MSTRG.12557"; transcript_id "MSTRG.12557.137"; exon_number "11";
chr1	StringTie	exon	159898066	159898327	1000	-	.	gene_id "MSTRG.12557"; transcript_id "MSTRG.12557.137"; exon_number "12";
chr1	StringTie	exon	159900096	159900162	1000	-	.	gene_id "MSTRG.12557"; transcript_id "MSTRG.12557.137"; exon_number "13";
chr1	StringTie	transcript	159872363	159873369	1000	-	.	gene_id "MSTRG.12557"; transcript_id "MSTRG.12557.138";
chr1	StringTie	exon	159872363	159872563	1000	-	.	gene_id "MSTRG.12557"; transcript_id "MSTRG.12557.138"; exon_number "1";
chr1	StringTie	exon	159872944	159873168	1000	-	.	gene_id "MSTRG.12557"; transcript_id "MSTRG.12557.138"; exon_number "2";
chr1	StringTie	exon	159873270	159873369	1000	-	.	gene_id "MSTRG.12557"; transcript_id "MSTRG.12557.138"; exon_number "3";
chr1	StringTie	transcript	159872363	159900166	1000	-	.	gene_id "MSTRG.12557"; transcript_id "MSTRG.12557.139";
chr1	StringTie	exon	159872363	159872563	1000	-	.	gene_id "MSTRG.12557"; transcript_id "MSTRG.12557.139"; exon_number "1";
chr1	StringTie	exon	159872944	159873168	1000	-	.	gene_id "MSTRG.12557"; transcript_id "MSTRG.12557.139"; exon_number "2";
chr1	StringTie	exon	159876556	159876749	1000	-	.	gene_id "MSTRG.12557"; transcript_id "MSTRG.12557.139"; exon_number "3";
chr1	StringTie	exon	159877349	159877462	1000	-	.	gene_id "MSTRG.12557"; transcript_id "MSTRG.12557.139"; exon_number "4";
chr1	StringTie	exon	159880554	159880700	1000	-	.	gene_id "MSTRG.12557"; transcript_id "MSTRG.12557.139"; exon_number "5";
chr1	StringTie	exon	159884436	159884559	1000	-	.	gene_id "MSTRG.12557"; transcript_id "MSTRG.12557.139"; exon_number "6";
chr1	StringTie	exon	159886511	159886689	1000	-	.	gene_id "MSTRG.12557"; transcript_id "MSTRG.12557.139"; exon_number "7";
chr1	StringTie	exon	159887841	159888011	1000	-	.	gene_id "MSTRG.12557"; transcript_id "MSTRG.12557.139"; exon_number "8";
chr1	StringTie	exon	159888352	159888496	1000	-	.	gene_id "MSTRG.12557"; transcript_id "MSTRG.12557.139"; exon_number "9";
chr1	StringTie	exon	159890480	159890615	1000	-	.	gene_id "MSTRG.12557"; transcript_id "MSTRG.12557.139"; exon_number "10";
chr1	StringTie	exon	159893180	159893305	1000	-	.	gene_id "MSTRG.12557"; transcript_id "MSTRG.12557.139"; exon_number "11";
chr1	StringTie	exon	159898066	159898268	1000	-	.	gene_id "MSTRG.12557"; transcript_id "MSTRG.12557.139"; exon_number "12";
chr1	StringTie	exon	159900096	159900166	1000	-	.	gene_id "MSTRG.12557"; transcript_id "MSTRG.12557.139"; exon_number "13";
chr1	StringTie	transcript	159833508	159866954	1000	-	.	gene_id "MSTRG.12557"; transcript_id "MSTRG.12557.14";
chr1	StringTie	exon	159833508	159836155	1000	-	.	gene_id "MSTRG.12557"; transcript_id "MSTRG.12557.14"; exon_number "1";
chr1	StringTie	exon	159837917	159838027	1000	-	.	gene_id "MSTRG.12557"; transcript_id "MSTRG.12557.14"; exon_number "2";
chr1	StringTie	exon	159854757	159856081	1000	-	.	gene_id "MSTRG.12557"; transcript_id "MSTRG.12557.14"; exon_number "3";
chr1	StringTie	exon	159856524	159856643	1000	-	.	gene_id "MSTRG.12557"; transcript_id "MSTRG.12557.14"; exon_number "4";
chr1	StringTie	exon	159857745	159857966	1000	-	.	gene_id "MSTRG.12557"; transcript_id "MSTRG.12557.14"; exon_number "5";
chr1	StringTie	exon	159858090	159858291	1000	-	.	gene_id "MSTRG.12557"; transcript_id "MSTRG.12557.14"; exon_number "6";
chr1	StringTie	exon	159858734	159858912	1000	-	.	gene_id "MSTRG.12557"; transcript_id "MSTRG.12557.14"; exon_number "7";
chr1	StringTie	exon	159862473	159866954	1000	-	.	gene_id "MSTRG.12557"; transcript_id "MSTRG.12557.14"; exon_number "8";
chr1	StringTie	transcript	159872364	159877392	1000	-	.	gene_id "MSTRG.12557"; transcript_id "MSTRG.12557.140";
chr1	StringTie	exon	159872364	159872563	1000	-	.	gene_id "MSTRG.12557"; transcript_id "MSTRG.12557.140"; exon_number "1";
chr1	StringTie	exon	159872944	159873168	1000	-	.	gene_id "MSTRG.12557"; transcript_id "MSTRG.12557.140"; exon_number "2";
chr1	StringTie	exon	159876556	159876626	1000	-	.	gene_id "MSTRG.12557"; transcript_id "MSTRG.12557.140"; exon_number "3";
chr1	StringTie	exon	159877349	159877392	1000	-	.	gene_id "MSTRG.12557"; transcript_id "MSTRG.12557.140"; exon_number "4";
chr1	StringTie	transcript	159872364	159888595	1000	-	.	gene_id "MSTRG.12557"; transcript_id "MSTRG.12557.141";
chr1	StringTie	exon	159872364	159872563	1000	-	.	gene_id "MSTRG.12557"; transcript_id "MSTRG.12557.141"; exon_number "1";
chr1	StringTie	exon	159872944	159873168	1000	-	.	gene_id "MSTRG.12557"; transcript_id "MSTRG.12557.141"; exon_number "2";
chr1	StringTie	exon	159876556	159876731	1000	-	.	gene_id "MSTRG.12557"; transcript_id "MSTRG.12557.141"; exon_number "3";
chr1	StringTie	exon	159877349	159877462	1000	-	.	gene_id "MSTRG.12557"; transcript_id "MSTRG.12557.141"; exon_number "4";
chr1	StringTie	exon	159880554	159880700	1000	-	.	gene_id "MSTRG.12557"; transcript_id "MSTRG.12557.141"; exon_number "5";
chr1	StringTie	exon	159884436	159884559	1000	-	.	gene_id "MSTRG.12557"; transcript_id "MSTRG.12557.141"; exon_number "6";
chr1	StringTie	exon	159886511	159886689	1000	-	.	gene_id "MSTRG.12557"; transcript_id "MSTRG.12557.141"; exon_number "7";
chr1	StringTie	exon	159887841	159888011	1000	-	.	gene_id "MSTRG.12557"; transcript_id "MSTRG.12557.141"; exon_number "8";
chr1	StringTie	exon	159888352	159888595	1000	-	.	gene_id "MSTRG.12557"; transcript_id "MSTRG.12557.141"; exon_number "9";
chr1	StringTie	transcript	159872364	159910580	1000	-	.	gene_id "MSTRG.12557"; transcript_id "MSTRG.12557.142";
chr1	StringTie	exon	159872364	159872563	1000	-	.	gene_id "MSTRG.12557"; transcript_id "MSTRG.12557.142"; exon_number "1";
chr1	StringTie	exon	159872944	159873168	1000	-	.	gene_id "MSTRG.12557"; transcript_id "MSTRG.12557.142"; exon_number "2";
chr1	StringTie	exon	159876556	159876749	1000	-	.	gene_id "MSTRG.12557"; transcript_id "MSTRG.12557.142"; exon_number "3";
chr1	StringTie	exon	159877349	159877462	1000	-	.	gene_id "MSTRG.12557"; transcript_id "MSTRG.12557.142"; exon_number "4";
chr1	StringTie	exon	159880554	159880700	1000	-	.	gene_id "MSTRG.12557"; transcript_id "MSTRG.12557.142"; exon_number "5";
chr1	StringTie	exon	159884436	159884565	1000	-	.	gene_id "MSTRG.12557"; transcript_id "MSTRG.12557.142"; exon_number "6";
chr1	StringTie	exon	159886511	159886689	1000	-	.	gene_id "MSTRG.12557"; transcript_id "MSTRG.12557.142"; exon_number "7";
chr1	StringTie	exon	159887841	159888011	1000	-	.	gene_id "MSTRG.12557"; transcript_id "MSTRG.12557.142"; exon_number "8";
chr1	StringTie	exon	159888352	159888496	1000	-	.	gene_id "MSTRG.12557"; transcript_id "MSTRG.12557.142"; exon_number "9";
chr1	StringTie	exon	159890480	159890622	1000	-	.	gene_id "MSTRG.12557"; transcript_id "MSTRG.12557.142"; exon_number "10";
chr1	StringTie	exon	159893180	159893305	1000	-	.	gene_id "MSTRG.12557"; transcript_id "MSTRG.12557.142"; exon_number "11";
chr1	StringTie	exon	159910427	159910580	1000	-	.	gene_id "MSTRG.12557"; transcript_id "MSTRG.12557.142"; exon_number "12";
chr1	StringTie	transcript	159872364	159900146	1000	-	.	gene_id "MSTRG.12557"; transcript_id "MSTRG.12557.143";
chr1	StringTie	exon	159872364	159872563	1000	-	.	gene_id "MSTRG.12557"; transcript_id "MSTRG.12557.143"; exon_number "1";
chr1	StringTie	exon	159872944	159873168	1000	-	.	gene_id "MSTRG.12557"; transcript_id "MSTRG.12557.143"; exon_number "2";
chr1	StringTie	exon	159876556	159876749	1000	-	.	gene_id "MSTRG.12557"; transcript_id "MSTRG.12557.143"; exon_number "3";
chr1	StringTie	exon	159877349	159877462	1000	-	.	gene_id "MSTRG.12557"; transcript_id "MSTRG.12557.143"; exon_number "4";
chr1	StringTie	exon	159880554	159880700	1000	-	.	gene_id "MSTRG.12557"; transcript_id "MSTRG.12557.143"; exon_number "5";
chr1	StringTie	exon	159884436	159884563	1000	-	.	gene_id "MSTRG.12557"; transcript_id "MSTRG.12557.143"; exon_number "6";
chr1	StringTie	exon	159886511	159886689	1000	-	.	gene_id "MSTRG.12557"; transcript_id "MSTRG.12557.143"; exon_number "7";
chr1	StringTie	exon	159887841	159888011	1000	-	.	gene_id "MSTRG.12557"; transcript_id "MSTRG.12557.143"; exon_number "8";
chr1	StringTie	exon	159888352	159888496	1000	-	.	gene_id "MSTRG.12557"; transcript_id "MSTRG.12557.143"; exon_number "9";
chr1	StringTie	exon	159890480	159890622	1000	-	.	gene_id "MSTRG.12557"; transcript_id "MSTRG.12557.143"; exon_number "10";
chr1	StringTie	exon	159892025	159892117	1000	-	.	gene_id "MSTRG.12557"; transcript_id "MSTRG.12557.143"; exon_number "11";
chr1	StringTie	exon	159893180	159893305	1000	-	.	gene_id "MSTRG.12557"; transcript_id "MSTRG.12557.143"; exon_number "12";
chr1	StringTie	exon	159900096	159900146	1000	-	.	gene_id "MSTRG.12557"; transcript_id "MSTRG.12557.143"; exon_number "13";
chr1	StringTie	transcript	159872364	159900185	1000	-	.	gene_id "MSTRG.12557"; transcript_id "MSTRG.12557.144";
chr1	StringTie	exon	159872364	159872561	1000	-	.	gene_id "MSTRG.12557"; transcript_id "MSTRG.12557.144"; exon_number "1";
chr1	StringTie	exon	159872944	159873168	1000	-	.	gene_id "MSTRG.12557"; transcript_id "MSTRG.12557.144"; exon_number "2";
chr1	StringTie	exon	159876556	159876749	1000	-	.	gene_id "MSTRG.12557"; transcript_id "MSTRG.12557.144"; exon_number "3";
chr1	StringTie	exon	159877349	159877462	1000	-	.	gene_id "MSTRG.12557"; transcript_id "MSTRG.12557.144"; exon_number "4";
chr1	StringTie	exon	159880554	159880700	1000	-	.	gene_id "MSTRG.12557"; transcript_id "MSTRG.12557.144"; exon_number "5";
chr1	StringTie	exon	159884436	159884563	1000	-	.	gene_id "MSTRG.12557"; transcript_id "MSTRG.12557.144"; exon_number "6";
chr1	StringTie	exon	159886511	159886689	1000	-	.	gene_id "MSTRG.12557"; transcript_id "MSTRG.12557.144"; exon_number "7";
chr1	StringTie	exon	159887841	159888011	1000	-	.	gene_id "MSTRG.12557"; transcript_id "MSTRG.12557.144"; exon_number "8";
chr1	StringTie	exon	159888352	159888496	1000	-	.	gene_id "MSTRG.12557"; transcript_id "MSTRG.12557.144"; exon_number "9";
chr1	StringTie	exon	159890480	159890622	1000	-	.	gene_id "MSTRG.12557"; transcript_id "MSTRG.12557.144"; exon_number "10";
chr1	StringTie	exon	159893180	159893305	1000	-	.	gene_id "MSTRG.12557"; transcript_id "MSTRG.12557.144"; exon_number "11";
chr1	StringTie	exon	159898066	159898268	1000	-	.	gene_id "MSTRG.12557"; transcript_id "MSTRG.12557.144"; exon_number "12";
chr1	StringTie	exon	159900096	159900185	1000	-	.	gene_id "MSTRG.12557"; transcript_id "MSTRG.12557.144"; exon_number "13";
chr1	StringTie	transcript	159872364	159900154	1000	-	.	gene_id "MSTRG.12557"; transcript_id "MSTRG.12557.145";
chr1	StringTie	exon	159872364	159872563	1000	-	.	gene_id "MSTRG.12557"; transcript_id "MSTRG.12557.145"; exon_number "1";
chr1	StringTie	exon	159872944	159873168	1000	-	.	gene_id "MSTRG.12557"; transcript_id "MSTRG.12557.145"; exon_number "2";
chr1	StringTie	exon	159876594	159876749	1000	-	.	gene_id "MSTRG.12557"; transcript_id "MSTRG.12557.145"; exon_number "3";
chr1	StringTie	exon	159877349	159877462	1000	-	.	gene_id "MSTRG.12557"; transcript_id "MSTRG.12557.145"; exon_number "4";
chr1	StringTie	exon	159880554	159880700	1000	-	.	gene_id "MSTRG.12557"; transcript_id "MSTRG.12557.145"; exon_number "5";
chr1	StringTie	exon	159884436	159884565	1000	-	.	gene_id "MSTRG.12557"; transcript_id "MSTRG.12557.145"; exon_number "6";
chr1	StringTie	exon	159886511	159886689	1000	-	.	gene_id "MSTRG.12557"; transcript_id "MSTRG.12557.145"; exon_number "7";
chr1	StringTie	exon	159887841	159888011	1000	-	.	gene_id "MSTRG.12557"; transcript_id "MSTRG.12557.145"; exon_number "8";
chr1	StringTie	exon	159888352	159888496	1000	-	.	gene_id "MSTRG.12557"; transcript_id "MSTRG.12557.145"; exon_number "9";
chr1	StringTie	exon	159890480	159890622	1000	-	.	gene_id "MSTRG.12557"; transcript_id "MSTRG.12557.145"; exon_number "10";
chr1	StringTie	exon	159893180	159893305	1000	-	.	gene_id "MSTRG.12557"; transcript_id "MSTRG.12557.145"; exon_number "11";
chr1	StringTie	exon	159898066	159898268	1000	-	.	gene_id "MSTRG.12557"; transcript_id "MSTRG.12557.145"; exon_number "12";
chr1	StringTie	exon	159900096	159900154	1000	-	.	gene_id "MSTRG.12557"; transcript_id "MSTRG.12557.145"; exon_number "13";
chr1	StringTie	transcript	159833597	159900150	1000	-	.	gene_id "MSTRG.12557"; transcript_id "MSTRG.12557.15";
chr1	StringTie	exon	159833597	159836155	1000	-	.	gene_id "MSTRG.12557"; transcript_id "MSTRG.12557.15"; exon_number "1";
chr1	StringTie	exon	159837917	159838027	1000	-	.	gene_id "MSTRG.12557"; transcript_id "MSTRG.12557.15"; exon_number "2";
chr1	StringTie	exon	159838365	159840866	1000	-	.	gene_id "MSTRG.12557"; transcript_id "MSTRG.12557.15"; exon_number "3";
chr1	StringTie	exon	159841126	159841235	1000	-	.	gene_id "MSTRG.12557"; transcript_id "MSTRG.12557.15"; exon_number "4";
chr1	StringTie	exon	159854757	159855026	1000	-	.	gene_id "MSTRG.12557"; transcript_id "MSTRG.12557.15"; exon_number "5";
chr1	StringTie	exon	159855883	159856081	1000	-	.	gene_id "MSTRG.12557"; transcript_id "MSTRG.12557.15"; exon_number "6";
chr1	StringTie	exon	159856524	159856643	1000	-	.	gene_id "MSTRG.12557"; transcript_id "MSTRG.12557.15"; exon_number "7";
chr1	StringTie	exon	159857745	159857966	1000	-	.	gene_id "MSTRG.12557"; transcript_id "MSTRG.12557.15"; exon_number "8";
chr1	StringTie	exon	159858090	159858291	1000	-	.	gene_id "MSTRG.12557"; transcript_id "MSTRG.12557.15"; exon_number "9";
chr1	StringTie	exon	159858734	159858912	1000	-	.	gene_id "MSTRG.12557"; transcript_id "MSTRG.12557.15"; exon_number "10";
chr1	StringTie	exon	159872323	159872563	1000	-	.	gene_id "MSTRG.12557"; transcript_id "MSTRG.12557.15"; exon_number "11";
chr1	StringTie	exon	159872944	159873168	1000	-	.	gene_id "MSTRG.12557"; transcript_id "MSTRG.12557.15"; exon_number "12";
chr1	StringTie	exon	159876556	159876749	1000	-	.	gene_id "MSTRG.12557"; transcript_id "MSTRG.12557.15"; exon_number "13";
chr1	StringTie	exon	159877349	159877462	1000	-	.	gene_id "MSTRG.12557"; transcript_id "MSTRG.12557.15"; exon_number "14";
chr1	StringTie	exon	159880554	159880700	1000	-	.	gene_id "MSTRG.12557"; transcript_id "MSTRG.12557.15"; exon_number "15";
chr1	StringTie	exon	159884436	159884565	1000	-	.	gene_id "MSTRG.12557"; transcript_id "MSTRG.12557.15"; exon_number "16";
chr1	StringTie	exon	159886511	159886689	1000	-	.	gene_id "MSTRG.12557"; transcript_id "MSTRG.12557.15"; exon_number "17";
chr1	StringTie	exon	159887841	159888011	1000	-	.	gene_id "MSTRG.12557"; transcript_id "MSTRG.12557.15"; exon_number "18";
chr1	StringTie	exon	159888352	159888496	1000	-	.	gene_id "MSTRG.12557"; transcript_id "MSTRG.12557.15"; exon_number "19";
chr1	StringTie	exon	159890480	159890622	1000	-	.	gene_id "MSTRG.12557"; transcript_id "MSTRG.12557.15"; exon_number "20";
chr1	StringTie	exon	159893180	159893305	1000	-	.	gene_id "MSTRG.12557"; transcript_id "MSTRG.12557.15"; exon_number "21";
chr1	StringTie	exon	159898066	159898268	1000	-	.	gene_id "MSTRG.12557"; transcript_id "MSTRG.12557.15"; exon_number "22";
chr1	StringTie	exon	159900096	159900150	1000	-	.	gene_id "MSTRG.12557"; transcript_id "MSTRG.12557.15"; exon_number "23";
chr1	StringTie	transcript	159872374	159886689	1000	-	.	gene_id "MSTRG.12557"; transcript_id "MSTRG.12557.150";
chr1	StringTie	exon	159872374	159872563	1000	-	.	gene_id "MSTRG.12557"; transcript_id "MSTRG.12557.150"; exon_number "1";
chr1	StringTie	exon	159872944	159873168	1000	-	.	gene_id "MSTRG.12557"; transcript_id "MSTRG.12557.150"; exon_number "2";
chr1	StringTie	exon	159876556	159876749	1000	-	.	gene_id "MSTRG.12557"; transcript_id "MSTRG.12557.150"; exon_number "3";
chr1	StringTie	exon	159877349	159877462	1000	-	.	gene_id "MSTRG.12557"; transcript_id "MSTRG.12557.150"; exon_number "4";
chr1	StringTie	exon	159880554	159880700	1000	-	.	gene_id "MSTRG.12557"; transcript_id "MSTRG.12557.150"; exon_number "5";
chr1	StringTie	exon	159884436	159884565	1000	-	.	gene_id "MSTRG.12557"; transcript_id "MSTRG.12557.150"; exon_number "6";
chr1	StringTie	exon	159886553	159886689	1000	-	.	gene_id "MSTRG.12557"; transcript_id "MSTRG.12557.150"; exon_number "7";
chr1	StringTie	transcript	159917582	159925753	1000	-	.	gene_id "MSTRG.12557"; transcript_id "MSTRG.12557.155";
chr1	StringTie	exon	159917582	159918941	1000	-	.	gene_id "MSTRG.12557"; transcript_id "MSTRG.12557.155"; exon_number "1";
chr1	StringTie	exon	159919274	159919376	1000	-	.	gene_id "MSTRG.12557"; transcript_id "MSTRG.12557.155"; exon_number "2";
chr1	StringTie	exon	159919661	159919835	1000	-	.	gene_id "MSTRG.12557"; transcript_id "MSTRG.12557.155"; exon_number "3";
chr1	StringTie	exon	159920330	159920537	1000	-	.	gene_id "MSTRG.12557"; transcript_id "MSTRG.12557.155"; exon_number "4";
chr1	StringTie	exon	159924457	159925753	1000	-	.	gene_id "MSTRG.12557"; transcript_id "MSTRG.12557.155"; exon_number "5";
chr1	StringTie	transcript	159917678	159925748	1000	-	.	gene_id "MSTRG.12557"; transcript_id "MSTRG.12557.156";
chr1	StringTie	exon	159917678	159918941	1000	-	.	gene_id "MSTRG.12557"; transcript_id "MSTRG.12557.156"; exon_number "1";
chr1	StringTie	exon	159919274	159919371	1000	-	.	gene_id "MSTRG.12557"; transcript_id "MSTRG.12557.156"; exon_number "2";
chr1	StringTie	exon	159919661	159919835	1000	-	.	gene_id "MSTRG.12557"; transcript_id "MSTRG.12557.156"; exon_number "3";
chr1	StringTie	exon	159920330	159920537	1000	-	.	gene_id "MSTRG.12557"; transcript_id "MSTRG.12557.156"; exon_number "4";
chr1	StringTie	exon	159925450	159925748	1000	-	.	gene_id "MSTRG.12557"; transcript_id "MSTRG.12557.156"; exon_number "5";
chr1	StringTie	transcript	159917719	159925771	1000	-	.	gene_id "MSTRG.12557"; transcript_id "MSTRG.12557.157";
chr1	StringTie	exon	159917719	159918941	1000	-	.	gene_id "MSTRG.12557"; transcript_id "MSTRG.12557.157"; exon_number "1";
chr1	StringTie	exon	159919274	159919376	1000	-	.	gene_id "MSTRG.12557"; transcript_id "MSTRG.12557.157"; exon_number "2";
chr1	StringTie	exon	159919661	159919835	1000	-	.	gene_id "MSTRG.12557"; transcript_id "MSTRG.12557.157"; exon_number "3";
chr1	StringTie	exon	159920330	159920537	1000	-	.	gene_id "MSTRG.12557"; transcript_id "MSTRG.12557.157"; exon_number "4";
chr1	StringTie	exon	159925338	159925771	1000	-	.	gene_id "MSTRG.12557"; transcript_id "MSTRG.12557.157"; exon_number "5";
chr1	StringTie	transcript	159917921	159925728	1000	-	.	gene_id "MSTRG.12557"; transcript_id "MSTRG.12557.158";
chr1	StringTie	exon	159917921	159918941	1000	-	.	gene_id "MSTRG.12557"; transcript_id "MSTRG.12557.158"; exon_number "1";
chr1	StringTie	exon	159919274	159919376	1000	-	.	gene_id "MSTRG.12557"; transcript_id "MSTRG.12557.158"; exon_number "2";
chr1	StringTie	exon	159919661	159919835	1000	-	.	gene_id "MSTRG.12557"; transcript_id "MSTRG.12557.158"; exon_number "3";
chr1	StringTie	exon	159920330	159920537	1000	-	.	gene_id "MSTRG.12557"; transcript_id "MSTRG.12557.158"; exon_number "4";
chr1	StringTie	exon	159923192	159925728	1000	-	.	gene_id "MSTRG.12557"; transcript_id "MSTRG.12557.158"; exon_number "5";
chr1	StringTie	transcript	159917934	159946095	1000	-	.	gene_id "MSTRG.12557"; transcript_id "MSTRG.12557.159";
chr1	StringTie	exon	159917934	159918941	1000	-	.	gene_id "MSTRG.12557"; transcript_id "MSTRG.12557.159"; exon_number "1";
chr1	StringTie	exon	159919274	159919376	1000	-	.	gene_id "MSTRG.12557"; transcript_id "MSTRG.12557.159"; exon_number "2";
chr1	StringTie	exon	159919661	159919835	1000	-	.	gene_id "MSTRG.12557"; transcript_id "MSTRG.12557.159"; exon_number "3";
chr1	StringTie	exon	159920330	159920581	1000	-	.	gene_id "MSTRG.12557"; transcript_id "MSTRG.12557.159"; exon_number "4";
chr1	StringTie	exon	159925450	159927526	1000	-	.	gene_id "MSTRG.12557"; transcript_id "MSTRG.12557.159"; exon_number "5";
chr1	StringTie	exon	159927760	159927887	1000	-	.	gene_id "MSTRG.12557"; transcript_id "MSTRG.12557.159"; exon_number "6";
chr1	StringTie	exon	159928158	159929018	1000	-	.	gene_id "MSTRG.12557"; transcript_id "MSTRG.12557.159"; exon_number "7";
chr1	StringTie	exon	159929351	159929393	1000	-	.	gene_id "MSTRG.12557"; transcript_id "MSTRG.12557.159"; exon_number "8";
chr1	StringTie	exon	159929638	159929814	1000	-	.	gene_id "MSTRG.12557"; transcript_id "MSTRG.12557.159"; exon_number "9";
chr1	StringTie	exon	159929891	159929975	1000	-	.	gene_id "MSTRG.12557"; transcript_id "MSTRG.12557.159"; exon_number "10";
chr1	StringTie	exon	159930189	159930439	1000	-	.	gene_id "MSTRG.12557"; transcript_id "MSTRG.12557.159"; exon_number "11";
chr1	StringTie	exon	159930692	159930867	1000	-	.	gene_id "MSTRG.12557"; transcript_id "MSTRG.12557.159"; exon_number "12";
chr1	StringTie	exon	159931138	159931261	1000	-	.	gene_id "MSTRG.12557"; transcript_id "MSTRG.12557.159"; exon_number "13";
chr1	StringTie	exon	159931453	159931603	1000	-	.	gene_id "MSTRG.12557"; transcript_id "MSTRG.12557.159"; exon_number "14";
chr1	StringTie	exon	159931812	159931928	1000	-	.	gene_id "MSTRG.12557"; transcript_id "MSTRG.12557.159"; exon_number "15";
chr1	StringTie	exon	159932512	159934332	1000	-	.	gene_id "MSTRG.12557"; transcript_id "MSTRG.12557.159"; exon_number "16";
chr1	StringTie	exon	159934425	159934570	1000	-	.	gene_id "MSTRG.12557"; transcript_id "MSTRG.12557.159"; exon_number "17";
chr1	StringTie	exon	159934681	159934822	1000	-	.	gene_id "MSTRG.12557"; transcript_id "MSTRG.12557.159"; exon_number "18";
chr1	StringTie	exon	159936399	159936510	1000	-	.	gene_id "MSTRG.12557"; transcript_id "MSTRG.12557.159"; exon_number "19";
chr1	StringTie	exon	159936754	159936908	1000	-	.	gene_id "MSTRG.12557"; transcript_id "MSTRG.12557.159"; exon_number "20";
chr1	StringTie	exon	159937686	159937838	1000	-	.	gene_id "MSTRG.12557"; transcript_id "MSTRG.12557.159"; exon_number "21";
chr1	StringTie	exon	159942963	159943151	1000	-	.	gene_id "MSTRG.12557"; transcript_id "MSTRG.12557.159"; exon_number "22";
chr1	StringTie	exon	159943397	159943628	1000	-	.	gene_id "MSTRG.12557"; transcript_id "MSTRG.12557.159"; exon_number "23";
chr1	StringTie	exon	159945573	159946095	1000	-	.	gene_id "MSTRG.12557"; transcript_id "MSTRG.12557.159"; exon_number "24";
chr1	StringTie	transcript	159833639	159900234	1000	-	.	gene_id "MSTRG.12557"; transcript_id "MSTRG.12557.16";
chr1	StringTie	exon	159833639	159836155	1000	-	.	gene_id "MSTRG.12557"; transcript_id "MSTRG.12557.16"; exon_number "1";
chr1	StringTie	exon	159837917	159838027	1000	-	.	gene_id "MSTRG.12557"; transcript_id "MSTRG.12557.16"; exon_number "2";
chr1	StringTie	exon	159841126	159841235	1000	-	.	gene_id "MSTRG.12557"; transcript_id "MSTRG.12557.16"; exon_number "3";
chr1	StringTie	exon	159854757	159858291	1000	-	.	gene_id "MSTRG.12557"; transcript_id "MSTRG.12557.16"; exon_number "4";
chr1	StringTie	exon	159858734	159858912	1000	-	.	gene_id "MSTRG.12557"; transcript_id "MSTRG.12557.16"; exon_number "5";
chr1	StringTie	exon	159872323	159872563	1000	-	.	gene_id "MSTRG.12557"; transcript_id "MSTRG.12557.16"; exon_number "6";
chr1	StringTie	exon	159872944	159873168	1000	-	.	gene_id "MSTRG.12557"; transcript_id "MSTRG.12557.16"; exon_number "7";
chr1	StringTie	exon	159876556	159876749	1000	-	.	gene_id "MSTRG.12557"; transcript_id "MSTRG.12557.16"; exon_number "8";
chr1	StringTie	exon	159877349	159877462	1000	-	.	gene_id "MSTRG.12557"; transcript_id "MSTRG.12557.16"; exon_number "9";
chr1	StringTie	exon	159880554	159880700	1000	-	.	gene_id "MSTRG.12557"; transcript_id "MSTRG.12557.16"; exon_number "10";
chr1	StringTie	exon	159884436	159884563	1000	-	.	gene_id "MSTRG.12557"; transcript_id "MSTRG.12557.16"; exon_number "11";
chr1	StringTie	exon	159886511	159886689	1000	-	.	gene_id "MSTRG.12557"; transcript_id "MSTRG.12557.16"; exon_number "12";
chr1	StringTie	exon	159887841	159888011	1000	-	.	gene_id "MSTRG.12557"; transcript_id "MSTRG.12557.16"; exon_number "13";
chr1	StringTie	exon	159888352	159888496	1000	-	.	gene_id "MSTRG.12557"; transcript_id "MSTRG.12557.16"; exon_number "14";
chr1	StringTie	exon	159890480	159890622	1000	-	.	gene_id "MSTRG.12557"; transcript_id "MSTRG.12557.16"; exon_number "15";
chr1	StringTie	exon	159893180	159893305	1000	-	.	gene_id "MSTRG.12557"; transcript_id "MSTRG.12557.16"; exon_number "16";
chr1	StringTie	exon	159898066	159898268	1000	-	.	gene_id "MSTRG.12557"; transcript_id "MSTRG.12557.16"; exon_number "17";
chr1	StringTie	exon	159900096	159900234	1000	-	.	gene_id "MSTRG.12557"; transcript_id "MSTRG.12557.16"; exon_number "18";
chr1	StringTie	transcript	159918003	159946262	1000	-	.	gene_id "MSTRG.12557"; transcript_id "MSTRG.12557.160";
chr1	StringTie	exon	159918003	159918941	1000	-	.	gene_id "MSTRG.12557"; transcript_id "MSTRG.12557.160"; exon_number "1";
chr1	StringTie	exon	159919274	159919376	1000	-	.	gene_id "MSTRG.12557"; transcript_id "MSTRG.12557.160"; exon_number "2";
chr1	StringTie	exon	159919661	159919835	1000	-	.	gene_id "MSTRG.12557"; transcript_id "MSTRG.12557.160"; exon_number "3";
chr1	StringTie	exon	159920330	159920498	1000	-	.	gene_id "MSTRG.12557"; transcript_id "MSTRG.12557.160"; exon_number "4";
chr1	StringTie	exon	159925450	159927526	1000	-	.	gene_id "MSTRG.12557"; transcript_id "MSTRG.12557.160"; exon_number "5";
chr1	StringTie	exon	159927760	159927887	1000	-	.	gene_id "MSTRG.12557"; transcript_id "MSTRG.12557.160"; exon_number "6";
chr1	StringTie	exon	159928158	159929018	1000	-	.	gene_id "MSTRG.12557"; transcript_id "MSTRG.12557.160"; exon_number "7";
chr1	StringTie	exon	159929351	159929393	1000	-	.	gene_id "MSTRG.12557"; transcript_id "MSTRG.12557.160"; exon_number "8";
chr1	StringTie	exon	159929638	159929814	1000	-	.	gene_id "MSTRG.12557"; transcript_id "MSTRG.12557.160"; exon_number "9";
chr1	StringTie	exon	159929891	159929975	1000	-	.	gene_id "MSTRG.12557"; transcript_id "MSTRG.12557.160"; exon_number "10";
chr1	StringTie	exon	159930189	159930439	1000	-	.	gene_id "MSTRG.12557"; transcript_id "MSTRG.12557.160"; exon_number "11";
chr1	StringTie	exon	159930692	159930867	1000	-	.	gene_id "MSTRG.12557"; transcript_id "MSTRG.12557.160"; exon_number "12";
chr1	StringTie	exon	159931138	159931261	1000	-	.	gene_id "MSTRG.12557"; transcript_id "MSTRG.12557.160"; exon_number "13";
chr1	StringTie	exon	159931453	159931603	1000	-	.	gene_id "MSTRG.12557"; transcript_id "MSTRG.12557.160"; exon_number "14";
chr1	StringTie	exon	159931812	159931928	1000	-	.	gene_id "MSTRG.12557"; transcript_id "MSTRG.12557.160"; exon_number "15";
chr1	StringTie	exon	159932512	159932652	1000	-	.	gene_id "MSTRG.12557"; transcript_id "MSTRG.12557.160"; exon_number "16";
chr1	StringTie	exon	159934190	159934284	1000	-	.	gene_id "MSTRG.12557"; transcript_id "MSTRG.12557.160"; exon_number "17";
chr1	StringTie	exon	159934425	159934570	1000	-	.	gene_id "MSTRG.12557"; transcript_id "MSTRG.12557.160"; exon_number "18";
chr1	StringTie	exon	159934681	159934822	1000	-	.	gene_id "MSTRG.12557"; transcript_id "MSTRG.12557.160"; exon_number "19";
chr1	StringTie	exon	159936399	159936516	1000	-	.	gene_id "MSTRG.12557"; transcript_id "MSTRG.12557.160"; exon_number "20";
chr1	StringTie	exon	159936754	159936908	1000	-	.	gene_id "MSTRG.12557"; transcript_id "MSTRG.12557.160"; exon_number "21";
chr1	StringTie	exon	159937686	159937838	1000	-	.	gene_id "MSTRG.12557"; transcript_id "MSTRG.12557.160"; exon_number "22";
chr1	StringTie	exon	159942963	159943151	1000	-	.	gene_id "MSTRG.12557"; transcript_id "MSTRG.12557.160"; exon_number "23";
chr1	StringTie	exon	159943397	159943628	1000	-	.	gene_id "MSTRG.12557"; transcript_id "MSTRG.12557.160"; exon_number "24";
chr1	StringTie	exon	159945573	159946262	1000	-	.	gene_id "MSTRG.12557"; transcript_id "MSTRG.12557.160"; exon_number "25";
chr1	StringTie	transcript	159918008	159925569	1000	-	.	gene_id "MSTRG.12557"; transcript_id "MSTRG.12557.161";
chr1	StringTie	exon	159918008	159918941	1000	-	.	gene_id "MSTRG.12557"; transcript_id "MSTRG.12557.161"; exon_number "1";
chr1	StringTie	exon	159919274	159919371	1000	-	.	gene_id "MSTRG.12557"; transcript_id "MSTRG.12557.161"; exon_number "2";
chr1	StringTie	exon	159919661	159919835	1000	-	.	gene_id "MSTRG.12557"; transcript_id "MSTRG.12557.161"; exon_number "3";
chr1	StringTie	exon	159919946	159920537	1000	-	.	gene_id "MSTRG.12557"; transcript_id "MSTRG.12557.161"; exon_number "4";
chr1	StringTie	exon	159925450	159925569	1000	-	.	gene_id "MSTRG.12557"; transcript_id "MSTRG.12557.161"; exon_number "5";
chr1	StringTie	transcript	159918010	159925723	1000	-	.	gene_id "MSTRG.12557"; transcript_id "MSTRG.12557.162";
chr1	StringTie	exon	159918010	159918941	1000	-	.	gene_id "MSTRG.12557"; transcript_id "MSTRG.12557.162"; exon_number "1";
chr1	StringTie	exon	159919274	159919376	1000	-	.	gene_id "MSTRG.12557"; transcript_id "MSTRG.12557.162"; exon_number "2";
chr1	StringTie	exon	159919661	159919793	1000	-	.	gene_id "MSTRG.12557"; transcript_id "MSTRG.12557.162"; exon_number "3";
chr1	StringTie	exon	159920330	159920537	1000	-	.	gene_id "MSTRG.12557"; transcript_id "MSTRG.12557.162"; exon_number "4";
chr1	StringTie	exon	159925450	159925723	1000	-	.	gene_id "MSTRG.12557"; transcript_id "MSTRG.12557.162"; exon_number "5";
chr1	StringTie	transcript	159918010	159948486	1000	-	.	gene_id "MSTRG.12557"; transcript_id "MSTRG.12557.163";
chr1	StringTie	exon	159918010	159918941	1000	-	.	gene_id "MSTRG.12557"; transcript_id "MSTRG.12557.163"; exon_number "1";
chr1	StringTie	exon	159919274	159919376	1000	-	.	gene_id "MSTRG.12557"; transcript_id "MSTRG.12557.163"; exon_number "2";
chr1	StringTie	exon	159919661	159919835	1000	-	.	gene_id "MSTRG.12557"; transcript_id "MSTRG.12557.163"; exon_number "3";
chr1	StringTie	exon	159920330	159920498	1000	-	.	gene_id "MSTRG.12557"; transcript_id "MSTRG.12557.163"; exon_number "4";
chr1	StringTie	exon	159925450	159927526	1000	-	.	gene_id "MSTRG.12557"; transcript_id "MSTRG.12557.163"; exon_number "5";
chr1	StringTie	exon	159927760	159927887	1000	-	.	gene_id "MSTRG.12557"; transcript_id "MSTRG.12557.163"; exon_number "6";
chr1	StringTie	exon	159928158	159929018	1000	-	.	gene_id "MSTRG.12557"; transcript_id "MSTRG.12557.163"; exon_number "7";
chr1	StringTie	exon	159929351	159929393	1000	-	.	gene_id "MSTRG.12557"; transcript_id "MSTRG.12557.163"; exon_number "8";
chr1	StringTie	exon	159929638	159929814	1000	-	.	gene_id "MSTRG.12557"; transcript_id "MSTRG.12557.163"; exon_number "9";
chr1	StringTie	exon	159929891	159929975	1000	-	.	gene_id "MSTRG.12557"; transcript_id "MSTRG.12557.163"; exon_number "10";
chr1	StringTie	exon	159930189	159930439	1000	-	.	gene_id "MSTRG.12557"; transcript_id "MSTRG.12557.163"; exon_number "11";
chr1	StringTie	exon	159930692	159930867	1000	-	.	gene_id "MSTRG.12557"; transcript_id "MSTRG.12557.163"; exon_number "12";
chr1	StringTie	exon	159931138	159931261	1000	-	.	gene_id "MSTRG.12557"; transcript_id "MSTRG.12557.163"; exon_number "13";
chr1	StringTie	exon	159931453	159931603	1000	-	.	gene_id "MSTRG.12557"; transcript_id "MSTRG.12557.163"; exon_number "14";
chr1	StringTie	exon	159931812	159931928	1000	-	.	gene_id "MSTRG.12557"; transcript_id "MSTRG.12557.163"; exon_number "15";
chr1	StringTie	exon	159932512	159932652	1000	-	.	gene_id "MSTRG.12557"; transcript_id "MSTRG.12557.163"; exon_number "16";
chr1	StringTie	exon	159934190	159934332	1000	-	.	gene_id "MSTRG.12557"; transcript_id "MSTRG.12557.163"; exon_number "17";
chr1	StringTie	exon	159934425	159934570	1000	-	.	gene_id "MSTRG.12557"; transcript_id "MSTRG.12557.163"; exon_number "18";
chr1	StringTie	exon	159934681	159934822	1000	-	.	gene_id "MSTRG.12557"; transcript_id "MSTRG.12557.163"; exon_number "19";
chr1	StringTie	exon	159936399	159936516	1000	-	.	gene_id "MSTRG.12557"; transcript_id "MSTRG.12557.163"; exon_number "20";
chr1	StringTie	exon	159936754	159936908	1000	-	.	gene_id "MSTRG.12557"; transcript_id "MSTRG.12557.163"; exon_number "21";
chr1	StringTie	exon	159937686	159937838	1000	-	.	gene_id "MSTRG.12557"; transcript_id "MSTRG.12557.163"; exon_number "22";
chr1	StringTie	exon	159942963	159943151	1000	-	.	gene_id "MSTRG.12557"; transcript_id "MSTRG.12557.163"; exon_number "23";
chr1	StringTie	exon	159943397	159943628	1000	-	.	gene_id "MSTRG.12557"; transcript_id "MSTRG.12557.163"; exon_number "24";
chr1	StringTie	exon	159945573	159946024	1000	-	.	gene_id "MSTRG.12557"; transcript_id "MSTRG.12557.163"; exon_number "25";
chr1	StringTie	exon	159946167	159948486	1000	-	.	gene_id "MSTRG.12557"; transcript_id "MSTRG.12557.163"; exon_number "26";
chr1	StringTie	transcript	159918010	159925549	1000	-	.	gene_id "MSTRG.12557"; transcript_id "MSTRG.12557.164";
chr1	StringTie	exon	159918010	159918941	1000	-	.	gene_id "MSTRG.12557"; transcript_id "MSTRG.12557.164"; exon_number "1";
chr1	StringTie	exon	159919274	159919376	1000	-	.	gene_id "MSTRG.12557"; transcript_id "MSTRG.12557.164"; exon_number "2";
chr1	StringTie	exon	159919661	159919835	1000	-	.	gene_id "MSTRG.12557"; transcript_id "MSTRG.12557.164"; exon_number "3";
chr1	StringTie	exon	159920330	159920537	1000	-	.	gene_id "MSTRG.12557"; transcript_id "MSTRG.12557.164"; exon_number "4";
chr1	StringTie	exon	159924483	159925549	1000	-	.	gene_id "MSTRG.12557"; transcript_id "MSTRG.12557.164"; exon_number "5";
chr1	StringTie	transcript	159918012	159925273	1000	-	.	gene_id "MSTRG.12557"; transcript_id "MSTRG.12557.165";
chr1	StringTie	exon	159918012	159918941	1000	-	.	gene_id "MSTRG.12557"; transcript_id "MSTRG.12557.165"; exon_number "1";
chr1	StringTie	exon	159919274	159919376	1000	-	.	gene_id "MSTRG.12557"; transcript_id "MSTRG.12557.165"; exon_number "2";
chr1	StringTie	exon	159919661	159919835	1000	-	.	gene_id "MSTRG.12557"; transcript_id "MSTRG.12557.165"; exon_number "3";
chr1	StringTie	exon	159920330	159920537	1000	-	.	gene_id "MSTRG.12557"; transcript_id "MSTRG.12557.165"; exon_number "4";
chr1	StringTie	exon	159925254	159925273	1000	-	.	gene_id "MSTRG.12557"; transcript_id "MSTRG.12557.165"; exon_number "5";
chr1	StringTie	transcript	159918014	159925552	1000	-	.	gene_id "MSTRG.12557"; transcript_id "MSTRG.12557.166";
chr1	StringTie	exon	159918014	159918941	1000	-	.	gene_id "MSTRG.12557"; transcript_id "MSTRG.12557.166"; exon_number "1";
chr1	StringTie	exon	159919274	159919371	1000	-	.	gene_id "MSTRG.12557"; transcript_id "MSTRG.12557.166"; exon_number "2";
chr1	StringTie	exon	159919661	159919835	1000	-	.	gene_id "MSTRG.12557"; transcript_id "MSTRG.12557.166"; exon_number "3";
chr1	StringTie	exon	159920330	159920537	1000	-	.	gene_id "MSTRG.12557"; transcript_id "MSTRG.12557.166"; exon_number "4";
chr1	StringTie	exon	159923192	159925552	1000	-	.	gene_id "MSTRG.12557"; transcript_id "MSTRG.12557.166"; exon_number "5";
chr1	StringTie	transcript	159918016	159925609	1000	-	.	gene_id "MSTRG.12557"; transcript_id "MSTRG.12557.167";
chr1	StringTie	exon	159918016	159918941	1000	-	.	gene_id "MSTRG.12557"; transcript_id "MSTRG.12557.167"; exon_number "1";
chr1	StringTie	exon	159919274	159919376	1000	-	.	gene_id "MSTRG.12557"; transcript_id "MSTRG.12557.167"; exon_number "2";
chr1	StringTie	exon	159919661	159919835	1000	-	.	gene_id "MSTRG.12557"; transcript_id "MSTRG.12557.167"; exon_number "3";
chr1	StringTie	exon	159920330	159920527	1000	-	.	gene_id "MSTRG.12557"; transcript_id "MSTRG.12557.167"; exon_number "4";
chr1	StringTie	exon	159925450	159925609	1000	-	.	gene_id "MSTRG.12557"; transcript_id "MSTRG.12557.167"; exon_number "5";
chr1	StringTie	transcript	159918016	159925549	1000	-	.	gene_id "MSTRG.12557"; transcript_id "MSTRG.12557.168";
chr1	StringTie	exon	159918016	159918941	1000	-	.	gene_id "MSTRG.12557"; transcript_id "MSTRG.12557.168"; exon_number "1";
chr1	StringTie	exon	159919274	159919371	1000	-	.	gene_id "MSTRG.12557"; transcript_id "MSTRG.12557.168"; exon_number "2";
chr1	StringTie	exon	159919661	159919835	1000	-	.	gene_id "MSTRG.12557"; transcript_id "MSTRG.12557.168"; exon_number "3";
chr1	StringTie	exon	159920330	159920498	1000	-	.	gene_id "MSTRG.12557"; transcript_id "MSTRG.12557.168"; exon_number "4";
chr1	StringTie	exon	159925450	159925549	1000	-	.	gene_id "MSTRG.12557"; transcript_id "MSTRG.12557.168"; exon_number "5";
chr1	StringTie	transcript	159918024	159925732	1000	-	.	gene_id "MSTRG.12557"; transcript_id "MSTRG.12557.169";
chr1	StringTie	exon	159918024	159918719	1000	-	.	gene_id "MSTRG.12557"; transcript_id "MSTRG.12557.169"; exon_number "1";
chr1	StringTie	exon	159918756	159918941	1000	-	.	gene_id "MSTRG.12557"; transcript_id "MSTRG.12557.169"; exon_number "2";
chr1	StringTie	exon	159919274	159919376	1000	-	.	gene_id "MSTRG.12557"; transcript_id "MSTRG.12557.169"; exon_number "3";
chr1	StringTie	exon	159919661	159919835	1000	-	.	gene_id "MSTRG.12557"; transcript_id "MSTRG.12557.169"; exon_number "4";
chr1	StringTie	exon	159920330	159920537	1000	-	.	gene_id "MSTRG.12557"; transcript_id "MSTRG.12557.169"; exon_number "5";
chr1	StringTie	exon	159925450	159925732	1000	-	.	gene_id "MSTRG.12557"; transcript_id "MSTRG.12557.169"; exon_number "6";
chr1	StringTie	transcript	159833688	159900163	1000	-	.	gene_id "MSTRG.12557"; transcript_id "MSTRG.12557.17";
chr1	StringTie	exon	159833688	159841235	1000	-	.	gene_id "MSTRG.12557"; transcript_id "MSTRG.12557.17"; exon_number "1";
chr1	StringTie	exon	159854757	159855954	1000	-	.	gene_id "MSTRG.12557"; transcript_id "MSTRG.12557.17"; exon_number "2";
chr1	StringTie	exon	159856013	159856081	1000	-	.	gene_id "MSTRG.12557"; transcript_id "MSTRG.12557.17"; exon_number "3";
chr1	StringTie	exon	159856524	159856643	1000	-	.	gene_id "MSTRG.12557"; transcript_id "MSTRG.12557.17"; exon_number "4";
chr1	StringTie	exon	159857745	159857966	1000	-	.	gene_id "MSTRG.12557"; transcript_id "MSTRG.12557.17"; exon_number "5";
chr1	StringTie	exon	159858090	159858291	1000	-	.	gene_id "MSTRG.12557"; transcript_id "MSTRG.12557.17"; exon_number "6";
chr1	StringTie	exon	159858734	159858912	1000	-	.	gene_id "MSTRG.12557"; transcript_id "MSTRG.12557.17"; exon_number "7";
chr1	StringTie	exon	159872314	159872563	1000	-	.	gene_id "MSTRG.12557"; transcript_id "MSTRG.12557.17"; exon_number "8";
chr1	StringTie	exon	159872944	159873168	1000	-	.	gene_id "MSTRG.12557"; transcript_id "MSTRG.12557.17"; exon_number "9";
chr1	StringTie	exon	159876556	159876749	1000	-	.	gene_id "MSTRG.12557"; transcript_id "MSTRG.12557.17"; exon_number "10";
chr1	StringTie	exon	159877349	159877462	1000	-	.	gene_id "MSTRG.12557"; transcript_id "MSTRG.12557.17"; exon_number "11";
chr1	StringTie	exon	159880554	159880700	1000	-	.	gene_id "MSTRG.12557"; transcript_id "MSTRG.12557.17"; exon_number "12";
chr1	StringTie	exon	159884436	159884565	1000	-	.	gene_id "MSTRG.12557"; transcript_id "MSTRG.12557.17"; exon_number "13";
chr1	StringTie	exon	159886511	159886689	1000	-	.	gene_id "MSTRG.12557"; transcript_id "MSTRG.12557.17"; exon_number "14";
chr1	StringTie	exon	159887841	159888011	1000	-	.	gene_id "MSTRG.12557"; transcript_id "MSTRG.12557.17"; exon_number "15";
chr1	StringTie	exon	159888352	159888496	1000	-	.	gene_id "MSTRG.12557"; transcript_id "MSTRG.12557.17"; exon_number "16";
chr1	StringTie	exon	159890480	159890622	1000	-	.	gene_id "MSTRG.12557"; transcript_id "MSTRG.12557.17"; exon_number "17";
chr1	StringTie	exon	159893180	159893305	1000	-	.	gene_id "MSTRG.12557"; transcript_id "MSTRG.12557.17"; exon_number "18";
chr1	StringTie	exon	159900096	159900163	1000	-	.	gene_id "MSTRG.12557"; transcript_id "MSTRG.12557.17"; exon_number "19";
chr1	StringTie	transcript	159918034	159925611	1000	-	.	gene_id "MSTRG.12557"; transcript_id "MSTRG.12557.170";
chr1	StringTie	exon	159918034	159918941	1000	-	.	gene_id "MSTRG.12557"; transcript_id "MSTRG.12557.170"; exon_number "1";
chr1	StringTie	exon	159919274	159919376	1000	-	.	gene_id "MSTRG.12557"; transcript_id "MSTRG.12557.170"; exon_number "2";
chr1	StringTie	exon	159919661	159919835	1000	-	.	gene_id "MSTRG.12557"; transcript_id "MSTRG.12557.170"; exon_number "3";
chr1	StringTie	exon	159920330	159920436	1000	-	.	gene_id "MSTRG.12557"; transcript_id "MSTRG.12557.170"; exon_number "4";
chr1	StringTie	exon	159925450	159925611	1000	-	.	gene_id "MSTRG.12557"; transcript_id "MSTRG.12557.170"; exon_number "5";
chr1	StringTie	transcript	159918034	159925602	1000	-	.	gene_id "MSTRG.12557"; transcript_id "MSTRG.12557.171";
chr1	StringTie	exon	159918034	159918941	1000	-	.	gene_id "MSTRG.12557"; transcript_id "MSTRG.12557.171"; exon_number "1";
chr1	StringTie	exon	159919274	159919376	1000	-	.	gene_id "MSTRG.12557"; transcript_id "MSTRG.12557.171"; exon_number "2";
chr1	StringTie	exon	159919661	159919823	1000	-	.	gene_id "MSTRG.12557"; transcript_id "MSTRG.12557.171"; exon_number "3";
chr1	StringTie	exon	159920330	159920537	1000	-	.	gene_id "MSTRG.12557"; transcript_id "MSTRG.12557.171"; exon_number "4";
chr1	StringTie	exon	159925450	159925602	1000	-	.	gene_id "MSTRG.12557"; transcript_id "MSTRG.12557.171"; exon_number "5";
chr1	StringTie	transcript	159918038	159925753	1000	-	.	gene_id "MSTRG.12557"; transcript_id "MSTRG.12557.172";
chr1	StringTie	exon	159918038	159918941	1000	-	.	gene_id "MSTRG.12557"; transcript_id "MSTRG.12557.172"; exon_number "1";
chr1	StringTie	exon	159919661	159919835	1000	-	.	gene_id "MSTRG.12557"; transcript_id "MSTRG.12557.172"; exon_number "2";
chr1	StringTie	exon	159920330	159920537	1000	-	.	gene_id "MSTRG.12557"; transcript_id "MSTRG.12557.172"; exon_number "3";
chr1	StringTie	exon	159925450	159925753	1000	-	.	gene_id "MSTRG.12557"; transcript_id "MSTRG.12557.172"; exon_number "4";
chr1	StringTie	transcript	159918038	159924594	1000	-	.	gene_id "MSTRG.12557"; transcript_id "MSTRG.12557.173";
chr1	StringTie	exon	159918038	159918941	1000	-	.	gene_id "MSTRG.12557"; transcript_id "MSTRG.12557.173"; exon_number "1";
chr1	StringTie	exon	159919274	159919376	1000	-	.	gene_id "MSTRG.12557"; transcript_id "MSTRG.12557.173"; exon_number "2";
chr1	StringTie	exon	159919661	159919793	1000	-	.	gene_id "MSTRG.12557"; transcript_id "MSTRG.12557.173"; exon_number "3";
chr1	StringTie	exon	159920330	159920537	1000	-	.	gene_id "MSTRG.12557"; transcript_id "MSTRG.12557.173"; exon_number "4";
chr1	StringTie	exon	159924457	159924594	1000	-	.	gene_id "MSTRG.12557"; transcript_id "MSTRG.12557.173"; exon_number "5";
chr1	StringTie	transcript	159918038	159924027	1000	-	.	gene_id "MSTRG.12557"; transcript_id "MSTRG.12557.174";
chr1	StringTie	exon	159918038	159918941	1000	-	.	gene_id "MSTRG.12557"; transcript_id "MSTRG.12557.174"; exon_number "1";
chr1	StringTie	exon	159919274	159919376	1000	-	.	gene_id "MSTRG.12557"; transcript_id "MSTRG.12557.174"; exon_number "2";
chr1	StringTie	exon	159919661	159919793	1000	-	.	gene_id "MSTRG.12557"; transcript_id "MSTRG.12557.174"; exon_number "3";
chr1	StringTie	exon	159920330	159920537	1000	-	.	gene_id "MSTRG.12557"; transcript_id "MSTRG.12557.174"; exon_number "4";
chr1	StringTie	exon	159923192	159924027	1000	-	.	gene_id "MSTRG.12557"; transcript_id "MSTRG.12557.174"; exon_number "5";
chr1	StringTie	transcript	159918043	159923348	1000	-	.	gene_id "MSTRG.12557"; transcript_id "MSTRG.12557.175";
chr1	StringTie	exon	159918043	159918941	1000	-	.	gene_id "MSTRG.12557"; transcript_id "MSTRG.12557.175"; exon_number "1";
chr1	StringTie	exon	159919274	159919376	1000	-	.	gene_id "MSTRG.12557"; transcript_id "MSTRG.12557.175"; exon_number "2";
chr1	StringTie	exon	159919661	159919823	1000	-	.	gene_id "MSTRG.12557"; transcript_id "MSTRG.12557.175"; exon_number "3";
chr1	StringTie	exon	159920330	159920537	1000	-	.	gene_id "MSTRG.12557"; transcript_id "MSTRG.12557.175"; exon_number "4";
chr1	StringTie	exon	159923192	159923348	1000	-	.	gene_id "MSTRG.12557"; transcript_id "MSTRG.12557.175"; exon_number "5";
chr1	StringTie	transcript	159918051	159925602	1000	-	.	gene_id "MSTRG.12557"; transcript_id "MSTRG.12557.176";
chr1	StringTie	exon	159918051	159918941	1000	-	.	gene_id "MSTRG.12557"; transcript_id "MSTRG.12557.176"; exon_number "1";
chr1	StringTie	exon	159919274	159919376	1000	-	.	gene_id "MSTRG.12557"; transcript_id "MSTRG.12557.176"; exon_number "2";
chr1	StringTie	exon	159919661	159919823	1000	-	.	gene_id "MSTRG.12557"; transcript_id "MSTRG.12557.176"; exon_number "3";
chr1	StringTie	exon	159920330	159920498	1000	-	.	gene_id "MSTRG.12557"; transcript_id "MSTRG.12557.176"; exon_number "4";
chr1	StringTie	exon	159925450	159925602	1000	-	.	gene_id "MSTRG.12557"; transcript_id "MSTRG.12557.176"; exon_number "5";
chr1	StringTie	transcript	159918057	159922709	1000	-	.	gene_id "MSTRG.12557"; transcript_id "MSTRG.12557.177";
chr1	StringTie	exon	159918057	159918941	1000	-	.	gene_id "MSTRG.12557"; transcript_id "MSTRG.12557.177"; exon_number "1";
chr1	StringTie	exon	159919274	159919376	1000	-	.	gene_id "MSTRG.12557"; transcript_id "MSTRG.12557.177"; exon_number "2";
chr1	StringTie	exon	159919661	159919835	1000	-	.	gene_id "MSTRG.12557"; transcript_id "MSTRG.12557.177"; exon_number "3";
chr1	StringTie	exon	159920330	159920537	1000	-	.	gene_id "MSTRG.12557"; transcript_id "MSTRG.12557.177"; exon_number "4";
chr1	StringTie	exon	159922640	159922709	1000	-	.	gene_id "MSTRG.12557"; transcript_id "MSTRG.12557.177"; exon_number "5";
chr1	StringTie	transcript	159918060	159925555	1000	-	.	gene_id "MSTRG.12557"; transcript_id "MSTRG.12557.178";
chr1	StringTie	exon	159918060	159918941	1000	-	.	gene_id "MSTRG.12557"; transcript_id "MSTRG.12557.178"; exon_number "1";
chr1	StringTie	exon	159919274	159919376	1000	-	.	gene_id "MSTRG.12557"; transcript_id "MSTRG.12557.178"; exon_number "2";
chr1	StringTie	exon	159919661	159919835	1000	-	.	gene_id "MSTRG.12557"; transcript_id "MSTRG.12557.178"; exon_number "3";
chr1	StringTie	exon	159920330	159920537	1000	-	.	gene_id "MSTRG.12557"; transcript_id "MSTRG.12557.178"; exon_number "4";
chr1	StringTie	exon	159924487	159925555	1000	-	.	gene_id "MSTRG.12557"; transcript_id "MSTRG.12557.178"; exon_number "5";
chr1	StringTie	transcript	159918062	159925549	1000	-	.	gene_id "MSTRG.12557"; transcript_id "MSTRG.12557.179";
chr1	StringTie	exon	159918062	159918941	1000	-	.	gene_id "MSTRG.12557"; transcript_id "MSTRG.12557.179"; exon_number "1";
chr1	StringTie	exon	159919274	159919371	1000	-	.	gene_id "MSTRG.12557"; transcript_id "MSTRG.12557.179"; exon_number "2";
chr1	StringTie	exon	159919661	159919835	1000	-	.	gene_id "MSTRG.12557"; transcript_id "MSTRG.12557.179"; exon_number "3";
chr1	StringTie	exon	159920143	159920537	1000	-	.	gene_id "MSTRG.12557"; transcript_id "MSTRG.12557.179"; exon_number "4";
chr1	StringTie	exon	159925450	159925549	1000	-	.	gene_id "MSTRG.12557"; transcript_id "MSTRG.12557.179"; exon_number "5";
chr1	StringTie	transcript	159833932	159900219	1000	-	.	gene_id "MSTRG.12557"; transcript_id "MSTRG.12557.18";
chr1	StringTie	exon	159833932	159836155	1000	-	.	gene_id "MSTRG.12557"; transcript_id "MSTRG.12557.18"; exon_number "1";
chr1	StringTie	exon	159837917	159838027	1000	-	.	gene_id "MSTRG.12557"; transcript_id "MSTRG.12557.18"; exon_number "2";
chr1	StringTie	exon	159840769	159840866	1000	-	.	gene_id "MSTRG.12557"; transcript_id "MSTRG.12557.18"; exon_number "3";
chr1	StringTie	exon	159841126	159841235	1000	-	.	gene_id "MSTRG.12557"; transcript_id "MSTRG.12557.18"; exon_number "4";
chr1	StringTie	exon	159854757	159856081	1000	-	.	gene_id "MSTRG.12557"; transcript_id "MSTRG.12557.18"; exon_number "5";
chr1	StringTie	exon	159856524	159856643	1000	-	.	gene_id "MSTRG.12557"; transcript_id "MSTRG.12557.18"; exon_number "6";
chr1	StringTie	exon	159857745	159857966	1000	-	.	gene_id "MSTRG.12557"; transcript_id "MSTRG.12557.18"; exon_number "7";
chr1	StringTie	exon	159858090	159858291	1000	-	.	gene_id "MSTRG.12557"; transcript_id "MSTRG.12557.18"; exon_number "8";
chr1	StringTie	exon	159858734	159858912	1000	-	.	gene_id "MSTRG.12557"; transcript_id "MSTRG.12557.18"; exon_number "9";
chr1	StringTie	exon	159872323	159872563	1000	-	.	gene_id "MSTRG.12557"; transcript_id "MSTRG.12557.18"; exon_number "10";
chr1	StringTie	exon	159872944	159873168	1000	-	.	gene_id "MSTRG.12557"; transcript_id "MSTRG.12557.18"; exon_number "11";
chr1	StringTie	exon	159876556	159876749	1000	-	.	gene_id "MSTRG.12557"; transcript_id "MSTRG.12557.18"; exon_number "12";
chr1	StringTie	exon	159877349	159877462	1000	-	.	gene_id "MSTRG.12557"; transcript_id "MSTRG.12557.18"; exon_number "13";
chr1	StringTie	exon	159880554	159880700	1000	-	.	gene_id "MSTRG.12557"; transcript_id "MSTRG.12557.18"; exon_number "14";
chr1	StringTie	exon	159884436	159884565	1000	-	.	gene_id "MSTRG.12557"; transcript_id "MSTRG.12557.18"; exon_number "15";
chr1	StringTie	exon	159886511	159886689	1000	-	.	gene_id "MSTRG.12557"; transcript_id "MSTRG.12557.18"; exon_number "16";
chr1	StringTie	exon	159887841	159888011	1000	-	.	gene_id "MSTRG.12557"; transcript_id "MSTRG.12557.18"; exon_number "17";
chr1	StringTie	exon	159888352	159888496	1000	-	.	gene_id "MSTRG.12557"; transcript_id "MSTRG.12557.18"; exon_number "18";
chr1	StringTie	exon	159890480	159890622	1000	-	.	gene_id "MSTRG.12557"; transcript_id "MSTRG.12557.18"; exon_number "19";
chr1	StringTie	exon	159893180	159893305	1000	-	.	gene_id "MSTRG.12557"; transcript_id "MSTRG.12557.18"; exon_number "20";
chr1	StringTie	exon	159900096	159900219	1000	-	.	gene_id "MSTRG.12557"; transcript_id "MSTRG.12557.18"; exon_number "21";
chr1	StringTie	transcript	159918064	159925795	1000	-	.	gene_id "MSTRG.12557"; transcript_id "MSTRG.12557.180";
chr1	StringTie	exon	159918064	159918941	1000	-	.	gene_id "MSTRG.12557"; transcript_id "MSTRG.12557.180"; exon_number "1";
chr1	StringTie	exon	159919274	159919376	1000	-	.	gene_id "MSTRG.12557"; transcript_id "MSTRG.12557.180"; exon_number "2";
chr1	StringTie	exon	159919661	159919793	1000	-	.	gene_id "MSTRG.12557"; transcript_id "MSTRG.12557.180"; exon_number "3";
chr1	StringTie	exon	159920379	159920537	1000	-	.	gene_id "MSTRG.12557"; transcript_id "MSTRG.12557.180"; exon_number "4";
chr1	StringTie	exon	159925450	159925795	1000	-	.	gene_id "MSTRG.12557"; transcript_id "MSTRG.12557.180"; exon_number "5";
chr1	StringTie	transcript	159918076	159925536	1000	-	.	gene_id "MSTRG.12557"; transcript_id "MSTRG.12557.181";
chr1	StringTie	exon	159918076	159918708	1000	-	.	gene_id "MSTRG.12557"; transcript_id "MSTRG.12557.181"; exon_number "1";
chr1	StringTie	exon	159918789	159918941	1000	-	.	gene_id "MSTRG.12557"; transcript_id "MSTRG.12557.181"; exon_number "2";
chr1	StringTie	exon	159919274	159919376	1000	-	.	gene_id "MSTRG.12557"; transcript_id "MSTRG.12557.181"; exon_number "3";
chr1	StringTie	exon	159919661	159919835	1000	-	.	gene_id "MSTRG.12557"; transcript_id "MSTRG.12557.181"; exon_number "4";
chr1	StringTie	exon	159920330	159920537	1000	-	.	gene_id "MSTRG.12557"; transcript_id "MSTRG.12557.181"; exon_number "5";
chr1	StringTie	exon	159925338	159925536	1000	-	.	gene_id "MSTRG.12557"; transcript_id "MSTRG.12557.181"; exon_number "6";
chr1	StringTie	transcript	159918084	159924673	1000	-	.	gene_id "MSTRG.12557"; transcript_id "MSTRG.12557.182";
chr1	StringTie	exon	159918084	159918941	1000	-	.	gene_id "MSTRG.12557"; transcript_id "MSTRG.12557.182"; exon_number "1";
chr1	StringTie	exon	159919274	159919371	1000	-	.	gene_id "MSTRG.12557"; transcript_id "MSTRG.12557.182"; exon_number "2";
chr1	StringTie	exon	159919661	159919835	1000	-	.	gene_id "MSTRG.12557"; transcript_id "MSTRG.12557.182"; exon_number "3";
chr1	StringTie	exon	159920330	159920537	1000	-	.	gene_id "MSTRG.12557"; transcript_id "MSTRG.12557.182"; exon_number "4";
chr1	StringTie	exon	159924457	159924673	1000	-	.	gene_id "MSTRG.12557"; transcript_id "MSTRG.12557.182"; exon_number "5";
chr1	StringTie	transcript	159918084	159925549	1000	-	.	gene_id "MSTRG.12557"; transcript_id "MSTRG.12557.183";
chr1	StringTie	exon	159918084	159918183	1000	-	.	gene_id "MSTRG.12557"; transcript_id "MSTRG.12557.183"; exon_number "1";
chr1	StringTie	exon	159918217	159918941	1000	-	.	gene_id "MSTRG.12557"; transcript_id "MSTRG.12557.183"; exon_number "2";
chr1	StringTie	exon	159919274	159919376	1000	-	.	gene_id "MSTRG.12557"; transcript_id "MSTRG.12557.183"; exon_number "3";
chr1	StringTie	exon	159919661	159919835	1000	-	.	gene_id "MSTRG.12557"; transcript_id "MSTRG.12557.183"; exon_number "4";
chr1	StringTie	exon	159920330	159920537	1000	-	.	gene_id "MSTRG.12557"; transcript_id "MSTRG.12557.183"; exon_number "5";
chr1	StringTie	exon	159925450	159925549	1000	-	.	gene_id "MSTRG.12557"; transcript_id "MSTRG.12557.183"; exon_number "6";
chr1	StringTie	transcript	159918085	159925652	1000	-	.	gene_id "MSTRG.12557"; transcript_id "MSTRG.12557.184";
chr1	StringTie	exon	159918085	159918941	1000	-	.	gene_id "MSTRG.12557"; transcript_id "MSTRG.12557.184"; exon_number "1";
chr1	StringTie	exon	159919274	159919376	1000	-	.	gene_id "MSTRG.12557"; transcript_id "MSTRG.12557.184"; exon_number "2";
chr1	StringTie	exon	159919661	159919739	1000	-	.	gene_id "MSTRG.12557"; transcript_id "MSTRG.12557.184"; exon_number "3";
chr1	StringTie	exon	159919794	159919835	1000	-	.	gene_id "MSTRG.12557"; transcript_id "MSTRG.12557.184"; exon_number "4";
chr1	StringTie	exon	159920330	159920537	1000	-	.	gene_id "MSTRG.12557"; transcript_id "MSTRG.12557.184"; exon_number "5";
chr1	StringTie	exon	159925450	159925652	1000	-	.	gene_id "MSTRG.12557"; transcript_id "MSTRG.12557.184"; exon_number "6";
chr1	StringTie	transcript	159918087	159925570	1000	-	.	gene_id "MSTRG.12557"; transcript_id "MSTRG.12557.185";
chr1	StringTie	exon	159918087	159918941	1000	-	.	gene_id "MSTRG.12557"; transcript_id "MSTRG.12557.185"; exon_number "1";
chr1	StringTie	exon	159919274	159919376	1000	-	.	gene_id "MSTRG.12557"; transcript_id "MSTRG.12557.185"; exon_number "2";
chr1	StringTie	exon	159919661	159919835	1000	-	.	gene_id "MSTRG.12557"; transcript_id "MSTRG.12557.185"; exon_number "3";
chr1	StringTie	exon	159920143	159920537	1000	-	.	gene_id "MSTRG.12557"; transcript_id "MSTRG.12557.185"; exon_number "4";
chr1	StringTie	exon	159925450	159925570	1000	-	.	gene_id "MSTRG.12557"; transcript_id "MSTRG.12557.185"; exon_number "5";
chr1	StringTie	transcript	159918088	159925587	1000	-	.	gene_id "MSTRG.12557"; transcript_id "MSTRG.12557.186";
chr1	StringTie	exon	159918088	159918941	1000	-	.	gene_id "MSTRG.12557"; transcript_id "MSTRG.12557.186"; exon_number "1";
chr1	StringTie	exon	159919274	159919376	1000	-	.	gene_id "MSTRG.12557"; transcript_id "MSTRG.12557.186"; exon_number "2";
chr1	StringTie	exon	159919661	159919835	1000	-	.	gene_id "MSTRG.12557"; transcript_id "MSTRG.12557.186"; exon_number "3";
chr1	StringTie	exon	159920330	159920402	1000	-	.	gene_id "MSTRG.12557"; transcript_id "MSTRG.12557.186"; exon_number "4";
chr1	StringTie	exon	159920428	159920537	1000	-	.	gene_id "MSTRG.12557"; transcript_id "MSTRG.12557.186"; exon_number "5";
chr1	StringTie	exon	159925450	159925587	1000	-	.	gene_id "MSTRG.12557"; transcript_id "MSTRG.12557.186"; exon_number "6";
chr1	StringTie	transcript	159918099	159925601	1000	-	.	gene_id "MSTRG.12557"; transcript_id "MSTRG.12557.187";
chr1	StringTie	exon	159918099	159918941	1000	-	.	gene_id "MSTRG.12557"; transcript_id "MSTRG.12557.187"; exon_number "1";
chr1	StringTie	exon	159919274	159919376	1000	-	.	gene_id "MSTRG.12557"; transcript_id "MSTRG.12557.187"; exon_number "2";
chr1	StringTie	exon	159919661	159919835	1000	-	.	gene_id "MSTRG.12557"; transcript_id "MSTRG.12557.187"; exon_number "3";
chr1	StringTie	exon	159920143	159920581	1000	-	.	gene_id "MSTRG.12557"; transcript_id "MSTRG.12557.187"; exon_number "4";
chr1	StringTie	exon	159925450	159925601	1000	-	.	gene_id "MSTRG.12557"; transcript_id "MSTRG.12557.187"; exon_number "5";
chr1	StringTie	transcript	159918104	159925554	1000	-	.	gene_id "MSTRG.12557"; transcript_id "MSTRG.12557.188";
chr1	StringTie	exon	159918104	159918800	1000	-	.	gene_id "MSTRG.12557"; transcript_id "MSTRG.12557.188"; exon_number "1";
chr1	StringTie	exon	159918870	159918941	1000	-	.	gene_id "MSTRG.12557"; transcript_id "MSTRG.12557.188"; exon_number "2";
chr1	StringTie	exon	159919274	159919376	1000	-	.	gene_id "MSTRG.12557"; transcript_id "MSTRG.12557.188"; exon_number "3";
chr1	StringTie	exon	159919661	159919835	1000	-	.	gene_id "MSTRG.12557"; transcript_id "MSTRG.12557.188"; exon_number "4";
chr1	StringTie	exon	159920330	159920537	1000	-	.	gene_id "MSTRG.12557"; transcript_id "MSTRG.12557.188"; exon_number "5";
chr1	StringTie	exon	159925450	159925554	1000	-	.	gene_id "MSTRG.12557"; transcript_id "MSTRG.12557.188"; exon_number "6";
chr1	StringTie	transcript	159918105	159925573	1000	-	.	gene_id "MSTRG.12557"; transcript_id "MSTRG.12557.189";
chr1	StringTie	exon	159918105	159918788	1000	-	.	gene_id "MSTRG.12557"; transcript_id "MSTRG.12557.189"; exon_number "1";
chr1	StringTie	exon	159918838	159918941	1000	-	.	gene_id "MSTRG.12557"; transcript_id "MSTRG.12557.189"; exon_number "2";
chr1	StringTie	exon	159919274	159919376	1000	-	.	gene_id "MSTRG.12557"; transcript_id "MSTRG.12557.189"; exon_number "3";
chr1	StringTie	exon	159919661	159919835	1000	-	.	gene_id "MSTRG.12557"; transcript_id "MSTRG.12557.189"; exon_number "4";
chr1	StringTie	exon	159920330	159920537	1000	-	.	gene_id "MSTRG.12557"; transcript_id "MSTRG.12557.189"; exon_number "5";
chr1	StringTie	exon	159925450	159925573	1000	-	.	gene_id "MSTRG.12557"; transcript_id "MSTRG.12557.189"; exon_number "6";
chr1	StringTie	transcript	159833962	159879469	1000	-	.	gene_id "MSTRG.12557"; transcript_id "MSTRG.12557.19";
chr1	StringTie	exon	159833962	159836155	1000	-	.	gene_id "MSTRG.12557"; transcript_id "MSTRG.12557.19"; exon_number "1";
chr1	StringTie	exon	159837917	159838027	1000	-	.	gene_id "MSTRG.12557"; transcript_id "MSTRG.12557.19"; exon_number "2";
chr1	StringTie	exon	159840769	159840866	1000	-	.	gene_id "MSTRG.12557"; transcript_id "MSTRG.12557.19"; exon_number "3";
chr1	StringTie	exon	159841126	159841235	1000	-	.	gene_id "MSTRG.12557"; transcript_id "MSTRG.12557.19"; exon_number "4";
chr1	StringTie	exon	159854757	159855026	1000	-	.	gene_id "MSTRG.12557"; transcript_id "MSTRG.12557.19"; exon_number "5";
chr1	StringTie	exon	159855883	159856081	1000	-	.	gene_id "MSTRG.12557"; transcript_id "MSTRG.12557.19"; exon_number "6";
chr1	StringTie	exon	159856524	159856643	1000	-	.	gene_id "MSTRG.12557"; transcript_id "MSTRG.12557.19"; exon_number "7";
chr1	StringTie	exon	159857745	159857966	1000	-	.	gene_id "MSTRG.12557"; transcript_id "MSTRG.12557.19"; exon_number "8";
chr1	StringTie	exon	159858090	159858291	1000	-	.	gene_id "MSTRG.12557"; transcript_id "MSTRG.12557.19"; exon_number "9";
chr1	StringTie	exon	159858734	159858912	1000	-	.	gene_id "MSTRG.12557"; transcript_id "MSTRG.12557.19"; exon_number "10";
chr1	StringTie	exon	159872944	159873168	1000	-	.	gene_id "MSTRG.12557"; transcript_id "MSTRG.12557.19"; exon_number "11";
chr1	StringTie	exon	159876556	159876749	1000	-	.	gene_id "MSTRG.12557"; transcript_id "MSTRG.12557.19"; exon_number "12";
chr1	StringTie	exon	159877349	159877462	1000	-	.	gene_id "MSTRG.12557"; transcript_id "MSTRG.12557.19"; exon_number "13";
chr1	StringTie	exon	159879025	159879469	1000	-	.	gene_id "MSTRG.12557"; transcript_id "MSTRG.12557.19"; exon_number "14";
chr1	StringTie	transcript	159918106	159925589	1000	-	.	gene_id "MSTRG.12557"; transcript_id "MSTRG.12557.190";
chr1	StringTie	exon	159918106	159918941	1000	-	.	gene_id "MSTRG.12557"; transcript_id "MSTRG.12557.190"; exon_number "1";
chr1	StringTie	exon	159919274	159919371	1000	-	.	gene_id "MSTRG.12557"; transcript_id "MSTRG.12557.190"; exon_number "2";
chr1	StringTie	exon	159919661	159919835	1000	-	.	gene_id "MSTRG.12557"; transcript_id "MSTRG.12557.190"; exon_number "3";
chr1	StringTie	exon	159920330	159920581	1000	-	.	gene_id "MSTRG.12557"; transcript_id "MSTRG.12557.190"; exon_number "4";
chr1	StringTie	exon	159925450	159925589	1000	-	.	gene_id "MSTRG.12557"; transcript_id "MSTRG.12557.190"; exon_number "5";
chr1	StringTie	transcript	159918106	159925562	1000	-	.	gene_id "MSTRG.12557"; transcript_id "MSTRG.12557.191";
chr1	StringTie	exon	159918106	159918941	1000	-	.	gene_id "MSTRG.12557"; transcript_id "MSTRG.12557.191"; exon_number "1";
chr1	StringTie	exon	159919274	159919376	1000	-	.	gene_id "MSTRG.12557"; transcript_id "MSTRG.12557.191"; exon_number "2";
chr1	StringTie	exon	159919661	159919799	1000	-	.	gene_id "MSTRG.12557"; transcript_id "MSTRG.12557.191"; exon_number "3";
chr1	StringTie	exon	159920330	159920537	1000	-	.	gene_id "MSTRG.12557"; transcript_id "MSTRG.12557.191"; exon_number "4";
chr1	StringTie	exon	159925450	159925562	1000	-	.	gene_id "MSTRG.12557"; transcript_id "MSTRG.12557.191"; exon_number "5";
chr1	StringTie	transcript	159918106	159925603	1000	-	.	gene_id "MSTRG.12557"; transcript_id "MSTRG.12557.192";
chr1	StringTie	exon	159918106	159918941	1000	-	.	gene_id "MSTRG.12557"; transcript_id "MSTRG.12557.192"; exon_number "1";
chr1	StringTie	exon	159919274	159919376	1000	-	.	gene_id "MSTRG.12557"; transcript_id "MSTRG.12557.192"; exon_number "2";
chr1	StringTie	exon	159919661	159919835	1000	-	.	gene_id "MSTRG.12557"; transcript_id "MSTRG.12557.192"; exon_number "3";
chr1	StringTie	exon	159919946	159920537	1000	-	.	gene_id "MSTRG.12557"; transcript_id "MSTRG.12557.192"; exon_number "4";
chr1	StringTie	exon	159925450	159925603	1000	-	.	gene_id "MSTRG.12557"; transcript_id "MSTRG.12557.192"; exon_number "5";
chr1	StringTie	transcript	159918106	159925549	1000	-	.	gene_id "MSTRG.12557"; transcript_id "MSTRG.12557.193";
chr1	StringTie	exon	159918106	159918941	1000	-	.	gene_id "MSTRG.12557"; transcript_id "MSTRG.12557.193"; exon_number "1";
chr1	StringTie	exon	159919661	159919835	1000	-	.	gene_id "MSTRG.12557"; transcript_id "MSTRG.12557.193"; exon_number "2";
chr1	StringTie	exon	159920330	159920581	1000	-	.	gene_id "MSTRG.12557"; transcript_id "MSTRG.12557.193"; exon_number "3";
chr1	StringTie	exon	159925450	159925549	1000	-	.	gene_id "MSTRG.12557"; transcript_id "MSTRG.12557.193"; exon_number "4";
chr1	StringTie	transcript	159918106	159925536	1000	-	.	gene_id "MSTRG.12557"; transcript_id "MSTRG.12557.194";
chr1	StringTie	exon	159918106	159918941	1000	-	.	gene_id "MSTRG.12557"; transcript_id "MSTRG.12557.194"; exon_number "1";
chr1	StringTie	exon	159919274	159919376	1000	-	.	gene_id "MSTRG.12557"; transcript_id "MSTRG.12557.194"; exon_number "2";
chr1	StringTie	exon	159919661	159919793	1000	-	.	gene_id "MSTRG.12557"; transcript_id "MSTRG.12557.194"; exon_number "3";
chr1	StringTie	exon	159920330	159920581	1000	-	.	gene_id "MSTRG.12557"; transcript_id "MSTRG.12557.194"; exon_number "4";
chr1	StringTie	exon	159925450	159925536	1000	-	.	gene_id "MSTRG.12557"; transcript_id "MSTRG.12557.194"; exon_number "5";
chr1	StringTie	transcript	159918106	159925526	1000	-	.	gene_id "MSTRG.12557"; transcript_id "MSTRG.12557.195";
chr1	StringTie	exon	159918106	159918543	1000	-	.	gene_id "MSTRG.12557"; transcript_id "MSTRG.12557.195"; exon_number "1";
chr1	StringTie	exon	159919335	159919376	1000	-	.	gene_id "MSTRG.12557"; transcript_id "MSTRG.12557.195"; exon_number "2";
chr1	StringTie	exon	159919661	159919835	1000	-	.	gene_id "MSTRG.12557"; transcript_id "MSTRG.12557.195"; exon_number "3";
chr1	StringTie	exon	159920330	159920537	1000	-	.	gene_id "MSTRG.12557"; transcript_id "MSTRG.12557.195"; exon_number "4";
chr1	StringTie	exon	159925450	159925526	1000	-	.	gene_id "MSTRG.12557"; transcript_id "MSTRG.12557.195"; exon_number "5";
chr1	StringTie	transcript	159918106	159925542	1000	-	.	gene_id "MSTRG.12557"; transcript_id "MSTRG.12557.196";
chr1	StringTie	exon	159918106	159918941	1000	-	.	gene_id "MSTRG.12557"; transcript_id "MSTRG.12557.196"; exon_number "1";
chr1	StringTie	exon	159919274	159919376	1000	-	.	gene_id "MSTRG.12557"; transcript_id "MSTRG.12557.196"; exon_number "2";
chr1	StringTie	exon	159919661	159919772	1000	-	.	gene_id "MSTRG.12557"; transcript_id "MSTRG.12557.196"; exon_number "3";
chr1	StringTie	exon	159920383	159920537	1000	-	.	gene_id "MSTRG.12557"; transcript_id "MSTRG.12557.196"; exon_number "4";
chr1	StringTie	exon	159925450	159925542	1000	-	.	gene_id "MSTRG.12557"; transcript_id "MSTRG.12557.196"; exon_number "5";
chr1	StringTie	transcript	159918106	159924091	1000	-	.	gene_id "MSTRG.12557"; transcript_id "MSTRG.12557.197";
chr1	StringTie	exon	159918106	159918941	1000	-	.	gene_id "MSTRG.12557"; transcript_id "MSTRG.12557.197"; exon_number "1";
chr1	StringTie	exon	159919274	159919376	1000	-	.	gene_id "MSTRG.12557"; transcript_id "MSTRG.12557.197"; exon_number "2";
chr1	StringTie	exon	159919661	159919835	1000	-	.	gene_id "MSTRG.12557"; transcript_id "MSTRG.12557.197"; exon_number "3";
chr1	StringTie	exon	159919946	159920537	1000	-	.	gene_id "MSTRG.12557"; transcript_id "MSTRG.12557.197"; exon_number "4";
chr1	StringTie	exon	159923192	159924091	1000	-	.	gene_id "MSTRG.12557"; transcript_id "MSTRG.12557.197"; exon_number "5";
chr1	StringTie	transcript	159918106	159923339	1000	-	.	gene_id "MSTRG.12557"; transcript_id "MSTRG.12557.198";
chr1	StringTie	exon	159918106	159918941	1000	-	.	gene_id "MSTRG.12557"; transcript_id "MSTRG.12557.198"; exon_number "1";
chr1	StringTie	exon	159919274	159919376	1000	-	.	gene_id "MSTRG.12557"; transcript_id "MSTRG.12557.198"; exon_number "2";
chr1	StringTie	exon	159919661	159919823	1000	-	.	gene_id "MSTRG.12557"; transcript_id "MSTRG.12557.198"; exon_number "3";
chr1	StringTie	exon	159920330	159920409	1000	-	.	gene_id "MSTRG.12557"; transcript_id "MSTRG.12557.198"; exon_number "4";
chr1	StringTie	exon	159920454	159920537	1000	-	.	gene_id "MSTRG.12557"; transcript_id "MSTRG.12557.198"; exon_number "5";
chr1	StringTie	exon	159923192	159923339	1000	-	.	gene_id "MSTRG.12557"; transcript_id "MSTRG.12557.198"; exon_number "6";
chr1	StringTie	transcript	159918106	159925542	1000	-	.	gene_id "MSTRG.12557"; transcript_id "MSTRG.12557.199";
chr1	StringTie	exon	159918106	159918837	1000	-	.	gene_id "MSTRG.12557"; transcript_id "MSTRG.12557.199"; exon_number "1";
chr1	StringTie	exon	159918892	159918941	1000	-	.	gene_id "MSTRG.12557"; transcript_id "MSTRG.12557.199"; exon_number "2";
chr1	StringTie	exon	159919274	159919376	1000	-	.	gene_id "MSTRG.12557"; transcript_id "MSTRG.12557.199"; exon_number "3";
chr1	StringTie	exon	159919661	159919835	1000	-	.	gene_id "MSTRG.12557"; transcript_id "MSTRG.12557.199"; exon_number "4";
chr1	StringTie	exon	159920330	159920537	1000	-	.	gene_id "MSTRG.12557"; transcript_id "MSTRG.12557.199"; exon_number "5";
chr1	StringTie	exon	159925450	159925542	1000	-	.	gene_id "MSTRG.12557"; transcript_id "MSTRG.12557.199"; exon_number "6";
chr1	StringTie	transcript	159832932	159867685	1000	-	.	gene_id "MSTRG.12557"; transcript_id "MSTRG.12557.2";
chr1	StringTie	exon	159832932	159833124	1000	-	.	gene_id "MSTRG.12557"; transcript_id "MSTRG.12557.2"; exon_number "1";
chr1	StringTie	exon	159833307	159833346	1000	-	.	gene_id "MSTRG.12557"; transcript_id "MSTRG.12557.2"; exon_number "2";
chr1	StringTie	exon	159835256	159836155	1000	-	.	gene_id "MSTRG.12557"; transcript_id "MSTRG.12557.2"; exon_number "3";
chr1	StringTie	exon	159837917	159838027	1000	-	.	gene_id "MSTRG.12557"; transcript_id "MSTRG.12557.2"; exon_number "4";
chr1	StringTie	exon	159840711	159840866	1000	-	.	gene_id "MSTRG.12557"; transcript_id "MSTRG.12557.2"; exon_number "5";
chr1	StringTie	exon	159841126	159841235	1000	-	.	gene_id "MSTRG.12557"; transcript_id "MSTRG.12557.2"; exon_number "6";
chr1	StringTie	exon	159854757	159855026	1000	-	.	gene_id "MSTRG.12557"; transcript_id "MSTRG.12557.2"; exon_number "7";
chr1	StringTie	exon	159855883	159856081	1000	-	.	gene_id "MSTRG.12557"; transcript_id "MSTRG.12557.2"; exon_number "8";
chr1	StringTie	exon	159856524	159856643	1000	-	.	gene_id "MSTRG.12557"; transcript_id "MSTRG.12557.2"; exon_number "9";
chr1	StringTie	exon	159857745	159857966	1000	-	.	gene_id "MSTRG.12557"; transcript_id "MSTRG.12557.2"; exon_number "10";
chr1	StringTie	exon	159858090	159858291	1000	-	.	gene_id "MSTRG.12557"; transcript_id "MSTRG.12557.2"; exon_number "11";
chr1	StringTie	exon	159858734	159858912	1000	-	.	gene_id "MSTRG.12557"; transcript_id "MSTRG.12557.2"; exon_number "12";
chr1	StringTie	exon	159862473	159867685	1000	-	.	gene_id "MSTRG.12557"; transcript_id "MSTRG.12557.2"; exon_number "13";
chr1	StringTie	transcript	159833980	159873667	1000	-	.	gene_id "MSTRG.12557"; transcript_id "MSTRG.12557.20";
chr1	StringTie	exon	159833980	159836155	1000	-	.	gene_id "MSTRG.12557"; transcript_id "MSTRG.12557.20"; exon_number "1";
chr1	StringTie	exon	159837917	159838027	1000	-	.	gene_id "MSTRG.12557"; transcript_id "MSTRG.12557.20"; exon_number "2";
chr1	StringTie	exon	159840711	159840866	1000	-	.	gene_id "MSTRG.12557"; transcript_id "MSTRG.12557.20"; exon_number "3";
chr1	StringTie	exon	159841126	159841235	1000	-	.	gene_id "MSTRG.12557"; transcript_id "MSTRG.12557.20"; exon_number "4";
chr1	StringTie	exon	159854757	159856081	1000	-	.	gene_id "MSTRG.12557"; transcript_id "MSTRG.12557.20"; exon_number "5";
chr1	StringTie	exon	159856524	159856643	1000	-	.	gene_id "MSTRG.12557"; transcript_id "MSTRG.12557.20"; exon_number "6";
chr1	StringTie	exon	159857745	159857966	1000	-	.	gene_id "MSTRG.12557"; transcript_id "MSTRG.12557.20"; exon_number "7";
chr1	StringTie	exon	159858090	159858291	1000	-	.	gene_id "MSTRG.12557"; transcript_id "MSTRG.12557.20"; exon_number "8";
chr1	StringTie	exon	159858734	159858912	1000	-	.	gene_id "MSTRG.12557"; transcript_id "MSTRG.12557.20"; exon_number "9";
chr1	StringTie	exon	159872323	159872563	1000	-	.	gene_id "MSTRG.12557"; transcript_id "MSTRG.12557.20"; exon_number "10";
chr1	StringTie	exon	159872944	159873168	1000	-	.	gene_id "MSTRG.12557"; transcript_id "MSTRG.12557.20"; exon_number "11";
chr1	StringTie	exon	159873364	159873667	1000	-	.	gene_id "MSTRG.12557"; transcript_id "MSTRG.12557.20"; exon_number "12";
chr1	StringTie	transcript	159918106	159925549	1000	-	.	gene_id "MSTRG.12557"; transcript_id "MSTRG.12557.200";
chr1	StringTie	exon	159918106	159918708	1000	-	.	gene_id "MSTRG.12557"; transcript_id "MSTRG.12557.200"; exon_number "1";
chr1	StringTie	exon	159918789	159918941	1000	-	.	gene_id "MSTRG.12557"; transcript_id "MSTRG.12557.200"; exon_number "2";
chr1	StringTie	exon	159919274	159919376	1000	-	.	gene_id "MSTRG.12557"; transcript_id "MSTRG.12557.200"; exon_number "3";
chr1	StringTie	exon	159919661	159919835	1000	-	.	gene_id "MSTRG.12557"; transcript_id "MSTRG.12557.200"; exon_number "4";
chr1	StringTie	exon	159920330	159920537	1000	-	.	gene_id "MSTRG.12557"; transcript_id "MSTRG.12557.200"; exon_number "5";
chr1	StringTie	exon	159925450	159925549	1000	-	.	gene_id "MSTRG.12557"; transcript_id "MSTRG.12557.200"; exon_number "6";
chr1	StringTie	transcript	159918106	159925743	1000	-	.	gene_id "MSTRG.12557"; transcript_id "MSTRG.12557.201";
chr1	StringTie	exon	159918106	159918596	1000	-	.	gene_id "MSTRG.12557"; transcript_id "MSTRG.12557.201"; exon_number "1";
chr1	StringTie	exon	159918838	159918941	1000	-	.	gene_id "MSTRG.12557"; transcript_id "MSTRG.12557.201"; exon_number "2";
chr1	StringTie	exon	159919274	159919376	1000	-	.	gene_id "MSTRG.12557"; transcript_id "MSTRG.12557.201"; exon_number "3";
chr1	StringTie	exon	159919661	159919835	1000	-	.	gene_id "MSTRG.12557"; transcript_id "MSTRG.12557.201"; exon_number "4";
chr1	StringTie	exon	159920330	159920537	1000	-	.	gene_id "MSTRG.12557"; transcript_id "MSTRG.12557.201"; exon_number "5";
chr1	StringTie	exon	159925450	159925743	1000	-	.	gene_id "MSTRG.12557"; transcript_id "MSTRG.12557.201"; exon_number "6";
chr1	StringTie	transcript	159918106	159925549	1000	-	.	gene_id "MSTRG.12557"; transcript_id "MSTRG.12557.202";
chr1	StringTie	exon	159918106	159918335	1000	-	.	gene_id "MSTRG.12557"; transcript_id "MSTRG.12557.202"; exon_number "1";
chr1	StringTie	exon	159918365	159918941	1000	-	.	gene_id "MSTRG.12557"; transcript_id "MSTRG.12557.202"; exon_number "2";
chr1	StringTie	exon	159919274	159919376	1000	-	.	gene_id "MSTRG.12557"; transcript_id "MSTRG.12557.202"; exon_number "3";
chr1	StringTie	exon	159919661	159919835	1000	-	.	gene_id "MSTRG.12557"; transcript_id "MSTRG.12557.202"; exon_number "4";
chr1	StringTie	exon	159920330	159920537	1000	-	.	gene_id "MSTRG.12557"; transcript_id "MSTRG.12557.202"; exon_number "5";
chr1	StringTie	exon	159925450	159925549	1000	-	.	gene_id "MSTRG.12557"; transcript_id "MSTRG.12557.202"; exon_number "6";
chr1	StringTie	transcript	159918106	159925549	1000	-	.	gene_id "MSTRG.12557"; transcript_id "MSTRG.12557.203";
chr1	StringTie	exon	159918106	159918748	1000	-	.	gene_id "MSTRG.12557"; transcript_id "MSTRG.12557.203"; exon_number "1";
chr1	StringTie	exon	159918879	159918941	1000	-	.	gene_id "MSTRG.12557"; transcript_id "MSTRG.12557.203"; exon_number "2";
chr1	StringTie	exon	159919274	159919376	1000	-	.	gene_id "MSTRG.12557"; transcript_id "MSTRG.12557.203"; exon_number "3";
chr1	StringTie	exon	159919661	159919835	1000	-	.	gene_id "MSTRG.12557"; transcript_id "MSTRG.12557.203"; exon_number "4";
chr1	StringTie	exon	159920330	159920537	1000	-	.	gene_id "MSTRG.12557"; transcript_id "MSTRG.12557.203"; exon_number "5";
chr1	StringTie	exon	159925450	159925549	1000	-	.	gene_id "MSTRG.12557"; transcript_id "MSTRG.12557.203"; exon_number "6";
chr1	StringTie	transcript	159918106	159925549	1000	-	.	gene_id "MSTRG.12557"; transcript_id "MSTRG.12557.204";
chr1	StringTie	exon	159918106	159918941	1000	-	.	gene_id "MSTRG.12557"; transcript_id "MSTRG.12557.204"; exon_number "1";
chr1	StringTie	exon	159919274	159919376	1000	-	.	gene_id "MSTRG.12557"; transcript_id "MSTRG.12557.204"; exon_number "2";
chr1	StringTie	exon	159919661	159919785	1000	-	.	gene_id "MSTRG.12557"; transcript_id "MSTRG.12557.204"; exon_number "3";
chr1	StringTie	exon	159919819	159919835	1000	-	.	gene_id "MSTRG.12557"; transcript_id "MSTRG.12557.204"; exon_number "4";
chr1	StringTie	exon	159920330	159920537	1000	-	.	gene_id "MSTRG.12557"; transcript_id "MSTRG.12557.204"; exon_number "5";
chr1	StringTie	exon	159925450	159925549	1000	-	.	gene_id "MSTRG.12557"; transcript_id "MSTRG.12557.204"; exon_number "6";
chr1	StringTie	transcript	159918106	159925569	1000	-	.	gene_id "MSTRG.12557"; transcript_id "MSTRG.12557.205";
chr1	StringTie	exon	159918106	159918941	1000	-	.	gene_id "MSTRG.12557"; transcript_id "MSTRG.12557.205"; exon_number "1";
chr1	StringTie	exon	159919274	159919376	1000	-	.	gene_id "MSTRG.12557"; transcript_id "MSTRG.12557.205"; exon_number "2";
chr1	StringTie	exon	159919661	159919772	1000	-	.	gene_id "MSTRG.12557"; transcript_id "MSTRG.12557.205"; exon_number "3";
chr1	StringTie	exon	159919794	159919835	1000	-	.	gene_id "MSTRG.12557"; transcript_id "MSTRG.12557.205"; exon_number "4";
chr1	StringTie	exon	159920330	159920581	1000	-	.	gene_id "MSTRG.12557"; transcript_id "MSTRG.12557.205"; exon_number "5";
chr1	StringTie	exon	159925450	159925569	1000	-	.	gene_id "MSTRG.12557"; transcript_id "MSTRG.12557.205"; exon_number "6";
chr1	StringTie	transcript	159918107	159925577	1000	-	.	gene_id "MSTRG.12557"; transcript_id "MSTRG.12557.206";
chr1	StringTie	exon	159918107	159918941	1000	-	.	gene_id "MSTRG.12557"; transcript_id "MSTRG.12557.206"; exon_number "1";
chr1	StringTie	exon	159919274	159919376	1000	-	.	gene_id "MSTRG.12557"; transcript_id "MSTRG.12557.206"; exon_number "2";
chr1	StringTie	exon	159919661	159919835	1000	-	.	gene_id "MSTRG.12557"; transcript_id "MSTRG.12557.206"; exon_number "3";
chr1	StringTie	exon	159920330	159920610	1000	-	.	gene_id "MSTRG.12557"; transcript_id "MSTRG.12557.206"; exon_number "4";
chr1	StringTie	exon	159925450	159925577	1000	-	.	gene_id "MSTRG.12557"; transcript_id "MSTRG.12557.206"; exon_number "5";
chr1	StringTie	transcript	159918107	159925535	1000	-	.	gene_id "MSTRG.12557"; transcript_id "MSTRG.12557.207";
chr1	StringTie	exon	159918107	159918941	1000	-	.	gene_id "MSTRG.12557"; transcript_id "MSTRG.12557.207"; exon_number "1";
chr1	StringTie	exon	159919661	159920436	1000	-	.	gene_id "MSTRG.12557"; transcript_id "MSTRG.12557.207"; exon_number "2";
chr1	StringTie	exon	159925450	159925535	1000	-	.	gene_id "MSTRG.12557"; transcript_id "MSTRG.12557.207"; exon_number "3";
chr1	StringTie	transcript	159918107	159925547	1000	-	.	gene_id "MSTRG.12557"; transcript_id "MSTRG.12557.208";
chr1	StringTie	exon	159918107	159918941	1000	-	.	gene_id "MSTRG.12557"; transcript_id "MSTRG.12557.208"; exon_number "1";
chr1	StringTie	exon	159919661	159919799	1000	-	.	gene_id "MSTRG.12557"; transcript_id "MSTRG.12557.208"; exon_number "2";
chr1	StringTie	exon	159920330	159920537	1000	-	.	gene_id "MSTRG.12557"; transcript_id "MSTRG.12557.208"; exon_number "3";
chr1	StringTie	exon	159925450	159925547	1000	-	.	gene_id "MSTRG.12557"; transcript_id "MSTRG.12557.208"; exon_number "4";
chr1	StringTie	transcript	159918107	159925549	1000	-	.	gene_id "MSTRG.12557"; transcript_id "MSTRG.12557.209";
chr1	StringTie	exon	159918107	159918941	1000	-	.	gene_id "MSTRG.12557"; transcript_id "MSTRG.12557.209"; exon_number "1";
chr1	StringTie	exon	159919661	159919835	1000	-	.	gene_id "MSTRG.12557"; transcript_id "MSTRG.12557.209"; exon_number "2";
chr1	StringTie	exon	159920330	159920537	1000	-	.	gene_id "MSTRG.12557"; transcript_id "MSTRG.12557.209"; exon_number "3";
chr1	StringTie	exon	159925338	159925549	1000	-	.	gene_id "MSTRG.12557"; transcript_id "MSTRG.12557.209"; exon_number "4";
chr1	StringTie	transcript	159833981	159866954	1000	-	.	gene_id "MSTRG.12557"; transcript_id "MSTRG.12557.21";
chr1	StringTie	exon	159833981	159840866	1000	-	.	gene_id "MSTRG.12557"; transcript_id "MSTRG.12557.21"; exon_number "1";
chr1	StringTie	exon	159841126	159841235	1000	-	.	gene_id "MSTRG.12557"; transcript_id "MSTRG.12557.21"; exon_number "2";
chr1	StringTie	exon	159854757	159856081	1000	-	.	gene_id "MSTRG.12557"; transcript_id "MSTRG.12557.21"; exon_number "3";
chr1	StringTie	exon	159856524	159856643	1000	-	.	gene_id "MSTRG.12557"; transcript_id "MSTRG.12557.21"; exon_number "4";
chr1	StringTie	exon	159857745	159857966	1000	-	.	gene_id "MSTRG.12557"; transcript_id "MSTRG.12557.21"; exon_number "5";
chr1	StringTie	exon	159858090	159858291	1000	-	.	gene_id "MSTRG.12557"; transcript_id "MSTRG.12557.21"; exon_number "6";
chr1	StringTie	exon	159858734	159858912	1000	-	.	gene_id "MSTRG.12557"; transcript_id "MSTRG.12557.21"; exon_number "7";
chr1	StringTie	exon	159862473	159862630	1000	-	.	gene_id "MSTRG.12557"; transcript_id "MSTRG.12557.21"; exon_number "8";
chr1	StringTie	exon	159866005	159866954	1000	-	.	gene_id "MSTRG.12557"; transcript_id "MSTRG.12557.21"; exon_number "9";
chr1	StringTie	transcript	159918107	159924623	1000	-	.	gene_id "MSTRG.12557"; transcript_id "MSTRG.12557.210";
chr1	StringTie	exon	159918107	159918941	1000	-	.	gene_id "MSTRG.12557"; transcript_id "MSTRG.12557.210"; exon_number "1";
chr1	StringTie	exon	159919274	159919376	1000	-	.	gene_id "MSTRG.12557"; transcript_id "MSTRG.12557.210"; exon_number "2";
chr1	StringTie	exon	159919661	159919823	1000	-	.	gene_id "MSTRG.12557"; transcript_id "MSTRG.12557.210"; exon_number "3";
chr1	StringTie	exon	159920330	159920537	1000	-	.	gene_id "MSTRG.12557"; transcript_id "MSTRG.12557.210"; exon_number "4";
chr1	StringTie	exon	159924457	159924623	1000	-	.	gene_id "MSTRG.12557"; transcript_id "MSTRG.12557.210"; exon_number "5";
chr1	StringTie	transcript	159918107	159925568	1000	-	.	gene_id "MSTRG.12557"; transcript_id "MSTRG.12557.211";
chr1	StringTie	exon	159918107	159918941	1000	-	.	gene_id "MSTRG.12557"; transcript_id "MSTRG.12557.211"; exon_number "1";
chr1	StringTie	exon	159919274	159919371	1000	-	.	gene_id "MSTRG.12557"; transcript_id "MSTRG.12557.211"; exon_number "2";
chr1	StringTie	exon	159919661	159919835	1000	-	.	gene_id "MSTRG.12557"; transcript_id "MSTRG.12557.211"; exon_number "3";
chr1	StringTie	exon	159920330	159920537	1000	-	.	gene_id "MSTRG.12557"; transcript_id "MSTRG.12557.211"; exon_number "4";
chr1	StringTie	exon	159925338	159925568	1000	-	.	gene_id "MSTRG.12557"; transcript_id "MSTRG.12557.211"; exon_number "5";
chr1	StringTie	transcript	159918107	159922707	1000	-	.	gene_id "MSTRG.12557"; transcript_id "MSTRG.12557.212";
chr1	StringTie	exon	159918107	159918941	1000	-	.	gene_id "MSTRG.12557"; transcript_id "MSTRG.12557.212"; exon_number "1";
chr1	StringTie	exon	159919274	159919376	1000	-	.	gene_id "MSTRG.12557"; transcript_id "MSTRG.12557.212"; exon_number "2";
chr1	StringTie	exon	159919661	159919835	1000	-	.	gene_id "MSTRG.12557"; transcript_id "MSTRG.12557.212"; exon_number "3";
chr1	StringTie	exon	159920330	159920537	1000	-	.	gene_id "MSTRG.12557"; transcript_id "MSTRG.12557.212"; exon_number "4";
chr1	StringTie	exon	159922540	159922707	1000	-	.	gene_id "MSTRG.12557"; transcript_id "MSTRG.12557.212"; exon_number "5";
chr1	StringTie	transcript	159918107	159925603	1000	-	.	gene_id "MSTRG.12557"; transcript_id "MSTRG.12557.213";
chr1	StringTie	exon	159918107	159918941	1000	-	.	gene_id "MSTRG.12557"; transcript_id "MSTRG.12557.213"; exon_number "1";
chr1	StringTie	exon	159919274	159919376	1000	-	.	gene_id "MSTRG.12557"; transcript_id "MSTRG.12557.213"; exon_number "2";
chr1	StringTie	exon	159919661	159919827	1000	-	.	gene_id "MSTRG.12557"; transcript_id "MSTRG.12557.213"; exon_number "3";
chr1	StringTie	exon	159920335	159920537	1000	-	.	gene_id "MSTRG.12557"; transcript_id "MSTRG.12557.213"; exon_number "4";
chr1	StringTie	exon	159925450	159925603	1000	-	.	gene_id "MSTRG.12557"; transcript_id "MSTRG.12557.213"; exon_number "5";
chr1	StringTie	transcript	159918107	159925558	1000	-	.	gene_id "MSTRG.12557"; transcript_id "MSTRG.12557.214";
chr1	StringTie	exon	159918107	159918941	1000	-	.	gene_id "MSTRG.12557"; transcript_id "MSTRG.12557.214"; exon_number "1";
chr1	StringTie	exon	159919274	159919376	1000	-	.	gene_id "MSTRG.12557"; transcript_id "MSTRG.12557.214"; exon_number "2";
chr1	StringTie	exon	159919661	159919835	1000	-	.	gene_id "MSTRG.12557"; transcript_id "MSTRG.12557.214"; exon_number "3";
chr1	StringTie	exon	159920335	159920537	1000	-	.	gene_id "MSTRG.12557"; transcript_id "MSTRG.12557.214"; exon_number "4";
chr1	StringTie	exon	159925450	159925558	1000	-	.	gene_id "MSTRG.12557"; transcript_id "MSTRG.12557.214"; exon_number "5";
chr1	StringTie	transcript	159918107	159925549	1000	-	.	gene_id "MSTRG.12557"; transcript_id "MSTRG.12557.215";
chr1	StringTie	exon	159918107	159918941	1000	-	.	gene_id "MSTRG.12557"; transcript_id "MSTRG.12557.215"; exon_number "1";
chr1	StringTie	exon	159919274	159919376	1000	-	.	gene_id "MSTRG.12557"; transcript_id "MSTRG.12557.215"; exon_number "2";
chr1	StringTie	exon	159919661	159919823	1000	-	.	gene_id "MSTRG.12557"; transcript_id "MSTRG.12557.215"; exon_number "3";
chr1	StringTie	exon	159920069	159920537	1000	-	.	gene_id "MSTRG.12557"; transcript_id "MSTRG.12557.215"; exon_number "4";
chr1	StringTie	exon	159925450	159925549	1000	-	.	gene_id "MSTRG.12557"; transcript_id "MSTRG.12557.215"; exon_number "5";
chr1	StringTie	transcript	159918107	159925564	1000	-	.	gene_id "MSTRG.12557"; transcript_id "MSTRG.12557.216";
chr1	StringTie	exon	159918107	159918941	1000	-	.	gene_id "MSTRG.12557"; transcript_id "MSTRG.12557.216"; exon_number "1";
chr1	StringTie	exon	159919274	159919376	1000	-	.	gene_id "MSTRG.12557"; transcript_id "MSTRG.12557.216"; exon_number "2";
chr1	StringTie	exon	159919661	159919834	1000	-	.	gene_id "MSTRG.12557"; transcript_id "MSTRG.12557.216"; exon_number "3";
chr1	StringTie	exon	159920330	159920537	1000	-	.	gene_id "MSTRG.12557"; transcript_id "MSTRG.12557.216"; exon_number "4";
chr1	StringTie	exon	159925450	159925564	1000	-	.	gene_id "MSTRG.12557"; transcript_id "MSTRG.12557.216"; exon_number "5";
chr1	StringTie	transcript	159918107	159925571	1000	-	.	gene_id "MSTRG.12557"; transcript_id "MSTRG.12557.217";
chr1	StringTie	exon	159918107	159918737	1000	-	.	gene_id "MSTRG.12557"; transcript_id "MSTRG.12557.217"; exon_number "1";
chr1	StringTie	exon	159918759	159918941	1000	-	.	gene_id "MSTRG.12557"; transcript_id "MSTRG.12557.217"; exon_number "2";
chr1	StringTie	exon	159919274	159919376	1000	-	.	gene_id "MSTRG.12557"; transcript_id "MSTRG.12557.217"; exon_number "3";
chr1	StringTie	exon	159919661	159919835	1000	-	.	gene_id "MSTRG.12557"; transcript_id "MSTRG.12557.217"; exon_number "4";
chr1	StringTie	exon	159920330	159920537	1000	-	.	gene_id "MSTRG.12557"; transcript_id "MSTRG.12557.217"; exon_number "5";
chr1	StringTie	exon	159925450	159925571	1000	-	.	gene_id "MSTRG.12557"; transcript_id "MSTRG.12557.217"; exon_number "6";
chr1	StringTie	transcript	159918107	159925582	1000	-	.	gene_id "MSTRG.12557"; transcript_id "MSTRG.12557.218";
chr1	StringTie	exon	159918107	159918837	1000	-	.	gene_id "MSTRG.12557"; transcript_id "MSTRG.12557.218"; exon_number "1";
chr1	StringTie	exon	159918865	159918941	1000	-	.	gene_id "MSTRG.12557"; transcript_id "MSTRG.12557.218"; exon_number "2";
chr1	StringTie	exon	159919274	159919376	1000	-	.	gene_id "MSTRG.12557"; transcript_id "MSTRG.12557.218"; exon_number "3";
chr1	StringTie	exon	159919661	159919835	1000	-	.	gene_id "MSTRG.12557"; transcript_id "MSTRG.12557.218"; exon_number "4";
chr1	StringTie	exon	159920330	159920498	1000	-	.	gene_id "MSTRG.12557"; transcript_id "MSTRG.12557.218"; exon_number "5";
chr1	StringTie	exon	159925450	159925582	1000	-	.	gene_id "MSTRG.12557"; transcript_id "MSTRG.12557.218"; exon_number "6";
chr1	StringTie	transcript	159918107	159925548	1000	-	.	gene_id "MSTRG.12557"; transcript_id "MSTRG.12557.219";
chr1	StringTie	exon	159918107	159918596	1000	-	.	gene_id "MSTRG.12557"; transcript_id "MSTRG.12557.219"; exon_number "1";
chr1	StringTie	exon	159918842	159918941	1000	-	.	gene_id "MSTRG.12557"; transcript_id "MSTRG.12557.219"; exon_number "2";
chr1	StringTie	exon	159919274	159919376	1000	-	.	gene_id "MSTRG.12557"; transcript_id "MSTRG.12557.219"; exon_number "3";
chr1	StringTie	exon	159919661	159919835	1000	-	.	gene_id "MSTRG.12557"; transcript_id "MSTRG.12557.219"; exon_number "4";
chr1	StringTie	exon	159920330	159920537	1000	-	.	gene_id "MSTRG.12557"; transcript_id "MSTRG.12557.219"; exon_number "5";
chr1	StringTie	exon	159925450	159925548	1000	-	.	gene_id "MSTRG.12557"; transcript_id "MSTRG.12557.219"; exon_number "6";
chr1	StringTie	transcript	159834119	159862715	1000	-	.	gene_id "MSTRG.12557"; transcript_id "MSTRG.12557.22";
chr1	StringTie	exon	159834119	159835400	1000	-	.	gene_id "MSTRG.12557"; transcript_id "MSTRG.12557.22"; exon_number "1";
chr1	StringTie	exon	159835440	159836155	1000	-	.	gene_id "MSTRG.12557"; transcript_id "MSTRG.12557.22"; exon_number "2";
chr1	StringTie	exon	159837917	159838027	1000	-	.	gene_id "MSTRG.12557"; transcript_id "MSTRG.12557.22"; exon_number "3";
chr1	StringTie	exon	159840769	159840866	1000	-	.	gene_id "MSTRG.12557"; transcript_id "MSTRG.12557.22"; exon_number "4";
chr1	StringTie	exon	159841126	159841235	1000	-	.	gene_id "MSTRG.12557"; transcript_id "MSTRG.12557.22"; exon_number "5";
chr1	StringTie	exon	159854759	159856081	1000	-	.	gene_id "MSTRG.12557"; transcript_id "MSTRG.12557.22"; exon_number "6";
chr1	StringTie	exon	159856524	159856643	1000	-	.	gene_id "MSTRG.12557"; transcript_id "MSTRG.12557.22"; exon_number "7";
chr1	StringTie	exon	159857745	159857966	1000	-	.	gene_id "MSTRG.12557"; transcript_id "MSTRG.12557.22"; exon_number "8";
chr1	StringTie	exon	159858090	159858291	1000	-	.	gene_id "MSTRG.12557"; transcript_id "MSTRG.12557.22"; exon_number "9";
chr1	StringTie	exon	159858734	159858912	1000	-	.	gene_id "MSTRG.12557"; transcript_id "MSTRG.12557.22"; exon_number "10";
chr1	StringTie	exon	159862473	159862715	1000	-	.	gene_id "MSTRG.12557"; transcript_id "MSTRG.12557.22"; exon_number "11";
chr1	StringTie	transcript	159918107	159925592	1000	-	.	gene_id "MSTRG.12557"; transcript_id "MSTRG.12557.220";
chr1	StringTie	exon	159918107	159918691	1000	-	.	gene_id "MSTRG.12557"; transcript_id "MSTRG.12557.220"; exon_number "1";
chr1	StringTie	exon	159918759	159918941	1000	-	.	gene_id "MSTRG.12557"; transcript_id "MSTRG.12557.220"; exon_number "2";
chr1	StringTie	exon	159919274	159919376	1000	-	.	gene_id "MSTRG.12557"; transcript_id "MSTRG.12557.220"; exon_number "3";
chr1	StringTie	exon	159919661	159919835	1000	-	.	gene_id "MSTRG.12557"; transcript_id "MSTRG.12557.220"; exon_number "4";
chr1	StringTie	exon	159920330	159920537	1000	-	.	gene_id "MSTRG.12557"; transcript_id "MSTRG.12557.220"; exon_number "5";
chr1	StringTie	exon	159925450	159925592	1000	-	.	gene_id "MSTRG.12557"; transcript_id "MSTRG.12557.220"; exon_number "6";
chr1	StringTie	transcript	159918107	159925537	1000	-	.	gene_id "MSTRG.12557"; transcript_id "MSTRG.12557.221";
chr1	StringTie	exon	159918107	159918788	1000	-	.	gene_id "MSTRG.12557"; transcript_id "MSTRG.12557.221"; exon_number "1";
chr1	StringTie	exon	159918838	159918941	1000	-	.	gene_id "MSTRG.12557"; transcript_id "MSTRG.12557.221"; exon_number "2";
chr1	StringTie	exon	159919274	159919376	1000	-	.	gene_id "MSTRG.12557"; transcript_id "MSTRG.12557.221"; exon_number "3";
chr1	StringTie	exon	159919661	159919793	1000	-	.	gene_id "MSTRG.12557"; transcript_id "MSTRG.12557.221"; exon_number "4";
chr1	StringTie	exon	159920379	159920537	1000	-	.	gene_id "MSTRG.12557"; transcript_id "MSTRG.12557.221"; exon_number "5";
chr1	StringTie	exon	159925450	159925537	1000	-	.	gene_id "MSTRG.12557"; transcript_id "MSTRG.12557.221"; exon_number "6";
chr1	StringTie	transcript	159918107	159925582	1000	-	.	gene_id "MSTRG.12557"; transcript_id "MSTRG.12557.222";
chr1	StringTie	exon	159918107	159918837	1000	-	.	gene_id "MSTRG.12557"; transcript_id "MSTRG.12557.222"; exon_number "1";
chr1	StringTie	exon	159918865	159918941	1000	-	.	gene_id "MSTRG.12557"; transcript_id "MSTRG.12557.222"; exon_number "2";
chr1	StringTie	exon	159919274	159919376	1000	-	.	gene_id "MSTRG.12557"; transcript_id "MSTRG.12557.222"; exon_number "3";
chr1	StringTie	exon	159919661	159919835	1000	-	.	gene_id "MSTRG.12557"; transcript_id "MSTRG.12557.222"; exon_number "4";
chr1	StringTie	exon	159920330	159920537	1000	-	.	gene_id "MSTRG.12557"; transcript_id "MSTRG.12557.222"; exon_number "5";
chr1	StringTie	exon	159925450	159925582	1000	-	.	gene_id "MSTRG.12557"; transcript_id "MSTRG.12557.222"; exon_number "6";
chr1	StringTie	transcript	159918107	159923334	1000	-	.	gene_id "MSTRG.12557"; transcript_id "MSTRG.12557.223";
chr1	StringTie	exon	159918107	159918941	1000	-	.	gene_id "MSTRG.12557"; transcript_id "MSTRG.12557.223"; exon_number "1";
chr1	StringTie	exon	159919274	159919376	1000	-	.	gene_id "MSTRG.12557"; transcript_id "MSTRG.12557.223"; exon_number "2";
chr1	StringTie	exon	159919661	159919835	1000	-	.	gene_id "MSTRG.12557"; transcript_id "MSTRG.12557.223"; exon_number "3";
chr1	StringTie	exon	159920330	159920417	1000	-	.	gene_id "MSTRG.12557"; transcript_id "MSTRG.12557.223"; exon_number "4";
chr1	StringTie	exon	159920441	159920537	1000	-	.	gene_id "MSTRG.12557"; transcript_id "MSTRG.12557.223"; exon_number "5";
chr1	StringTie	exon	159923192	159923334	1000	-	.	gene_id "MSTRG.12557"; transcript_id "MSTRG.12557.223"; exon_number "6";
chr1	StringTie	transcript	159918107	159925549	1000	-	.	gene_id "MSTRG.12557"; transcript_id "MSTRG.12557.224";
chr1	StringTie	exon	159918107	159918788	1000	-	.	gene_id "MSTRG.12557"; transcript_id "MSTRG.12557.224"; exon_number "1";
chr1	StringTie	exon	159918876	159918941	1000	-	.	gene_id "MSTRG.12557"; transcript_id "MSTRG.12557.224"; exon_number "2";
chr1	StringTie	exon	159919274	159919376	1000	-	.	gene_id "MSTRG.12557"; transcript_id "MSTRG.12557.224"; exon_number "3";
chr1	StringTie	exon	159919661	159919835	1000	-	.	gene_id "MSTRG.12557"; transcript_id "MSTRG.12557.224"; exon_number "4";
chr1	StringTie	exon	159920330	159920537	1000	-	.	gene_id "MSTRG.12557"; transcript_id "MSTRG.12557.224"; exon_number "5";
chr1	StringTie	exon	159925450	159925549	1000	-	.	gene_id "MSTRG.12557"; transcript_id "MSTRG.12557.224"; exon_number "6";
chr1	StringTie	transcript	159918111	159925559	1000	-	.	gene_id "MSTRG.12557"; transcript_id "MSTRG.12557.227";
chr1	StringTie	exon	159918111	159918941	1000	-	.	gene_id "MSTRG.12557"; transcript_id "MSTRG.12557.227"; exon_number "1";
chr1	StringTie	exon	159919274	159919376	1000	-	.	gene_id "MSTRG.12557"; transcript_id "MSTRG.12557.227"; exon_number "2";
chr1	StringTie	exon	159919661	159919835	1000	-	.	gene_id "MSTRG.12557"; transcript_id "MSTRG.12557.227"; exon_number "3";
chr1	StringTie	exon	159920330	159922690	1000	-	.	gene_id "MSTRG.12557"; transcript_id "MSTRG.12557.227"; exon_number "4";
chr1	StringTie	exon	159925450	159925559	1000	-	.	gene_id "MSTRG.12557"; transcript_id "MSTRG.12557.227"; exon_number "5";
chr1	StringTie	transcript	159918111	159924614	1000	-	.	gene_id "MSTRG.12557"; transcript_id "MSTRG.12557.228";
chr1	StringTie	exon	159918111	159918941	1000	-	.	gene_id "MSTRG.12557"; transcript_id "MSTRG.12557.228"; exon_number "1";
chr1	StringTie	exon	159919274	159919376	1000	-	.	gene_id "MSTRG.12557"; transcript_id "MSTRG.12557.228"; exon_number "2";
chr1	StringTie	exon	159919661	159919835	1000	-	.	gene_id "MSTRG.12557"; transcript_id "MSTRG.12557.228"; exon_number "3";
chr1	StringTie	exon	159920143	159920537	1000	-	.	gene_id "MSTRG.12557"; transcript_id "MSTRG.12557.228"; exon_number "4";
chr1	StringTie	exon	159924457	159924614	1000	-	.	gene_id "MSTRG.12557"; transcript_id "MSTRG.12557.228"; exon_number "5";
chr1	StringTie	transcript	159918122	159925549	1000	-	.	gene_id "MSTRG.12557"; transcript_id "MSTRG.12557.229";
chr1	StringTie	exon	159918122	159918737	1000	-	.	gene_id "MSTRG.12557"; transcript_id "MSTRG.12557.229"; exon_number "1";
chr1	StringTie	exon	159918760	159918941	1000	-	.	gene_id "MSTRG.12557"; transcript_id "MSTRG.12557.229"; exon_number "2";
chr1	StringTie	exon	159919274	159919376	1000	-	.	gene_id "MSTRG.12557"; transcript_id "MSTRG.12557.229"; exon_number "3";
chr1	StringTie	exon	159919661	159919823	1000	-	.	gene_id "MSTRG.12557"; transcript_id "MSTRG.12557.229"; exon_number "4";
chr1	StringTie	exon	159920330	159920537	1000	-	.	gene_id "MSTRG.12557"; transcript_id "MSTRG.12557.229"; exon_number "5";
chr1	StringTie	exon	159925450	159925549	1000	-	.	gene_id "MSTRG.12557"; transcript_id "MSTRG.12557.229"; exon_number "6";
chr1	StringTie	transcript	159834125	159866957	1000	-	.	gene_id "MSTRG.12557"; transcript_id "MSTRG.12557.23";
chr1	StringTie	exon	159834125	159836155	1000	-	.	gene_id "MSTRG.12557"; transcript_id "MSTRG.12557.23"; exon_number "1";
chr1	StringTie	exon	159837917	159838027	1000	-	.	gene_id "MSTRG.12557"; transcript_id "MSTRG.12557.23"; exon_number "2";
chr1	StringTie	exon	159838365	159838451	1000	-	.	gene_id "MSTRG.12557"; transcript_id "MSTRG.12557.23"; exon_number "3";
chr1	StringTie	exon	159840769	159840866	1000	-	.	gene_id "MSTRG.12557"; transcript_id "MSTRG.12557.23"; exon_number "4";
chr1	StringTie	exon	159841126	159841235	1000	-	.	gene_id "MSTRG.12557"; transcript_id "MSTRG.12557.23"; exon_number "5";
chr1	StringTie	exon	159854757	159866957	1000	-	.	gene_id "MSTRG.12557"; transcript_id "MSTRG.12557.23"; exon_number "6";
chr1	StringTie	transcript	159926680	159946130	1000	-	.	gene_id "MSTRG.12557"; transcript_id "MSTRG.12557.233";
chr1	StringTie	exon	159926680	159927526	1000	-	.	gene_id "MSTRG.12557"; transcript_id "MSTRG.12557.233"; exon_number "1";
chr1	StringTie	exon	159927760	159927887	1000	-	.	gene_id "MSTRG.12557"; transcript_id "MSTRG.12557.233"; exon_number "2";
chr1	StringTie	exon	159928158	159929018	1000	-	.	gene_id "MSTRG.12557"; transcript_id "MSTRG.12557.233"; exon_number "3";
chr1	StringTie	exon	159929351	159929393	1000	-	.	gene_id "MSTRG.12557"; transcript_id "MSTRG.12557.233"; exon_number "4";
chr1	StringTie	exon	159929638	159929975	1000	-	.	gene_id "MSTRG.12557"; transcript_id "MSTRG.12557.233"; exon_number "5";
chr1	StringTie	exon	159930189	159930439	1000	-	.	gene_id "MSTRG.12557"; transcript_id "MSTRG.12557.233"; exon_number "6";
chr1	StringTie	exon	159930692	159930867	1000	-	.	gene_id "MSTRG.12557"; transcript_id "MSTRG.12557.233"; exon_number "7";
chr1	StringTie	exon	159931138	159931261	1000	-	.	gene_id "MSTRG.12557"; transcript_id "MSTRG.12557.233"; exon_number "8";
chr1	StringTie	exon	159931453	159931624	1000	-	.	gene_id "MSTRG.12557"; transcript_id "MSTRG.12557.233"; exon_number "9";
chr1	StringTie	exon	159931812	159931928	1000	-	.	gene_id "MSTRG.12557"; transcript_id "MSTRG.12557.233"; exon_number "10";
chr1	StringTie	exon	159932512	159932652	1000	-	.	gene_id "MSTRG.12557"; transcript_id "MSTRG.12557.233"; exon_number "11";
chr1	StringTie	exon	159933850	159933965	1000	-	.	gene_id "MSTRG.12557"; transcript_id "MSTRG.12557.233"; exon_number "12";
chr1	StringTie	exon	159934190	159934332	1000	-	.	gene_id "MSTRG.12557"; transcript_id "MSTRG.12557.233"; exon_number "13";
chr1	StringTie	exon	159934425	159934570	1000	-	.	gene_id "MSTRG.12557"; transcript_id "MSTRG.12557.233"; exon_number "14";
chr1	StringTie	exon	159934681	159934822	1000	-	.	gene_id "MSTRG.12557"; transcript_id "MSTRG.12557.233"; exon_number "15";
chr1	StringTie	exon	159936399	159936516	1000	-	.	gene_id "MSTRG.12557"; transcript_id "MSTRG.12557.233"; exon_number "16";
chr1	StringTie	exon	159936754	159936908	1000	-	.	gene_id "MSTRG.12557"; transcript_id "MSTRG.12557.233"; exon_number "17";
chr1	StringTie	exon	159937686	159937838	1000	-	.	gene_id "MSTRG.12557"; transcript_id "MSTRG.12557.233"; exon_number "18";
chr1	StringTie	exon	159942963	159943151	1000	-	.	gene_id "MSTRG.12557"; transcript_id "MSTRG.12557.233"; exon_number "19";
chr1	StringTie	exon	159943397	159943628	1000	-	.	gene_id "MSTRG.12557"; transcript_id "MSTRG.12557.233"; exon_number "20";
chr1	StringTie	exon	159945573	159946130	1000	-	.	gene_id "MSTRG.12557"; transcript_id "MSTRG.12557.233"; exon_number "21";
chr1	StringTie	transcript	159926756	159946501	1000	-	.	gene_id "MSTRG.12557"; transcript_id "MSTRG.12557.234";
chr1	StringTie	exon	159926756	159927526	1000	-	.	gene_id "MSTRG.12557"; transcript_id "MSTRG.12557.234"; exon_number "1";
chr1	StringTie	exon	159927760	159927887	1000	-	.	gene_id "MSTRG.12557"; transcript_id "MSTRG.12557.234"; exon_number "2";
chr1	StringTie	exon	159928158	159929018	1000	-	.	gene_id "MSTRG.12557"; transcript_id "MSTRG.12557.234"; exon_number "3";
chr1	StringTie	exon	159929351	159929393	1000	-	.	gene_id "MSTRG.12557"; transcript_id "MSTRG.12557.234"; exon_number "4";
chr1	StringTie	exon	159929638	159929814	1000	-	.	gene_id "MSTRG.12557"; transcript_id "MSTRG.12557.234"; exon_number "5";
chr1	StringTie	exon	159929891	159929975	1000	-	.	gene_id "MSTRG.12557"; transcript_id "MSTRG.12557.234"; exon_number "6";
chr1	StringTie	exon	159930189	159930439	1000	-	.	gene_id "MSTRG.12557"; transcript_id "MSTRG.12557.234"; exon_number "7";
chr1	StringTie	exon	159930692	159930867	1000	-	.	gene_id "MSTRG.12557"; transcript_id "MSTRG.12557.234"; exon_number "8";
chr1	StringTie	exon	159931138	159931261	1000	-	.	gene_id "MSTRG.12557"; transcript_id "MSTRG.12557.234"; exon_number "9";
chr1	StringTie	exon	159931453	159931603	1000	-	.	gene_id "MSTRG.12557"; transcript_id "MSTRG.12557.234"; exon_number "10";
chr1	StringTie	exon	159931812	159931928	1000	-	.	gene_id "MSTRG.12557"; transcript_id "MSTRG.12557.234"; exon_number "11";
chr1	StringTie	exon	159932512	159932652	1000	-	.	gene_id "MSTRG.12557"; transcript_id "MSTRG.12557.234"; exon_number "12";
chr1	StringTie	exon	159934190	159934332	1000	-	.	gene_id "MSTRG.12557"; transcript_id "MSTRG.12557.234"; exon_number "13";
chr1	StringTie	exon	159934425	159934570	1000	-	.	gene_id "MSTRG.12557"; transcript_id "MSTRG.12557.234"; exon_number "14";
chr1	StringTie	exon	159934681	159934822	1000	-	.	gene_id "MSTRG.12557"; transcript_id "MSTRG.12557.234"; exon_number "15";
chr1	StringTie	exon	159936399	159936516	1000	-	.	gene_id "MSTRG.12557"; transcript_id "MSTRG.12557.234"; exon_number "16";
chr1	StringTie	exon	159936754	159936908	1000	-	.	gene_id "MSTRG.12557"; transcript_id "MSTRG.12557.234"; exon_number "17";
chr1	StringTie	exon	159937686	159937838	1000	-	.	gene_id "MSTRG.12557"; transcript_id "MSTRG.12557.234"; exon_number "18";
chr1	StringTie	exon	159943397	159943628	1000	-	.	gene_id "MSTRG.12557"; transcript_id "MSTRG.12557.234"; exon_number "19";
chr1	StringTie	exon	159945573	159946501	1000	-	.	gene_id "MSTRG.12557"; transcript_id "MSTRG.12557.234"; exon_number "20";
chr1	StringTie	transcript	159926756	159946027	1000	-	.	gene_id "MSTRG.12557"; transcript_id "MSTRG.12557.235";
chr1	StringTie	exon	159926756	159927526	1000	-	.	gene_id "MSTRG.12557"; transcript_id "MSTRG.12557.235"; exon_number "1";
chr1	StringTie	exon	159927760	159927887	1000	-	.	gene_id "MSTRG.12557"; transcript_id "MSTRG.12557.235"; exon_number "2";
chr1	StringTie	exon	159928158	159929018	1000	-	.	gene_id "MSTRG.12557"; transcript_id "MSTRG.12557.235"; exon_number "3";
chr1	StringTie	exon	159929351	159929393	1000	-	.	gene_id "MSTRG.12557"; transcript_id "MSTRG.12557.235"; exon_number "4";
chr1	StringTie	exon	159929638	159929975	1000	-	.	gene_id "MSTRG.12557"; transcript_id "MSTRG.12557.235"; exon_number "5";
chr1	StringTie	exon	159930189	159930439	1000	-	.	gene_id "MSTRG.12557"; transcript_id "MSTRG.12557.235"; exon_number "6";
chr1	StringTie	exon	159930692	159930867	1000	-	.	gene_id "MSTRG.12557"; transcript_id "MSTRG.12557.235"; exon_number "7";
chr1	StringTie	exon	159931138	159931261	1000	-	.	gene_id "MSTRG.12557"; transcript_id "MSTRG.12557.235"; exon_number "8";
chr1	StringTie	exon	159931453	159931603	1000	-	.	gene_id "MSTRG.12557"; transcript_id "MSTRG.12557.235"; exon_number "9";
chr1	StringTie	exon	159931812	159931928	1000	-	.	gene_id "MSTRG.12557"; transcript_id "MSTRG.12557.235"; exon_number "10";
chr1	StringTie	exon	159932512	159932652	1000	-	.	gene_id "MSTRG.12557"; transcript_id "MSTRG.12557.235"; exon_number "11";
chr1	StringTie	exon	159934190	159934332	1000	-	.	gene_id "MSTRG.12557"; transcript_id "MSTRG.12557.235"; exon_number "12";
chr1	StringTie	exon	159934425	159934570	1000	-	.	gene_id "MSTRG.12557"; transcript_id "MSTRG.12557.235"; exon_number "13";
chr1	StringTie	exon	159934681	159936516	1000	-	.	gene_id "MSTRG.12557"; transcript_id "MSTRG.12557.235"; exon_number "14";
chr1	StringTie	exon	159936754	159936908	1000	-	.	gene_id "MSTRG.12557"; transcript_id "MSTRG.12557.235"; exon_number "15";
chr1	StringTie	exon	159937686	159937838	1000	-	.	gene_id "MSTRG.12557"; transcript_id "MSTRG.12557.235"; exon_number "16";
chr1	StringTie	exon	159942963	159943151	1000	-	.	gene_id "MSTRG.12557"; transcript_id "MSTRG.12557.235"; exon_number "17";
chr1	StringTie	exon	159943397	159943628	1000	-	.	gene_id "MSTRG.12557"; transcript_id "MSTRG.12557.235"; exon_number "18";
chr1	StringTie	exon	159945550	159946027	1000	-	.	gene_id "MSTRG.12557"; transcript_id "MSTRG.12557.235"; exon_number "19";
chr1	StringTie	transcript	159926771	159946563	1000	-	.	gene_id "MSTRG.12557"; transcript_id "MSTRG.12557.236";
chr1	StringTie	exon	159926771	159927526	1000	-	.	gene_id "MSTRG.12557"; transcript_id "MSTRG.12557.236"; exon_number "1";
chr1	StringTie	exon	159927760	159927887	1000	-	.	gene_id "MSTRG.12557"; transcript_id "MSTRG.12557.236"; exon_number "2";
chr1	StringTie	exon	159928158	159929018	1000	-	.	gene_id "MSTRG.12557"; transcript_id "MSTRG.12557.236"; exon_number "3";
chr1	StringTie	exon	159929351	159929393	1000	-	.	gene_id "MSTRG.12557"; transcript_id "MSTRG.12557.236"; exon_number "4";
chr1	StringTie	exon	159929638	159929814	1000	-	.	gene_id "MSTRG.12557"; transcript_id "MSTRG.12557.236"; exon_number "5";
chr1	StringTie	exon	159929891	159929975	1000	-	.	gene_id "MSTRG.12557"; transcript_id "MSTRG.12557.236"; exon_number "6";
chr1	StringTie	exon	159930189	159930439	1000	-	.	gene_id "MSTRG.12557"; transcript_id "MSTRG.12557.236"; exon_number "7";
chr1	StringTie	exon	159930692	159930867	1000	-	.	gene_id "MSTRG.12557"; transcript_id "MSTRG.12557.236"; exon_number "8";
chr1	StringTie	exon	159931138	159931261	1000	-	.	gene_id "MSTRG.12557"; transcript_id "MSTRG.12557.236"; exon_number "9";
chr1	StringTie	exon	159931453	159931603	1000	-	.	gene_id "MSTRG.12557"; transcript_id "MSTRG.12557.236"; exon_number "10";
chr1	StringTie	exon	159931812	159931928	1000	-	.	gene_id "MSTRG.12557"; transcript_id "MSTRG.12557.236"; exon_number "11";
chr1	StringTie	exon	159932512	159932652	1000	-	.	gene_id "MSTRG.12557"; transcript_id "MSTRG.12557.236"; exon_number "12";
chr1	StringTie	exon	159934190	159934332	1000	-	.	gene_id "MSTRG.12557"; transcript_id "MSTRG.12557.236"; exon_number "13";
chr1	StringTie	exon	159934425	159934570	1000	-	.	gene_id "MSTRG.12557"; transcript_id "MSTRG.12557.236"; exon_number "14";
chr1	StringTie	exon	159934681	159934822	1000	-	.	gene_id "MSTRG.12557"; transcript_id "MSTRG.12557.236"; exon_number "15";
chr1	StringTie	exon	159936399	159936516	1000	-	.	gene_id "MSTRG.12557"; transcript_id "MSTRG.12557.236"; exon_number "16";
chr1	StringTie	exon	159936754	159936908	1000	-	.	gene_id "MSTRG.12557"; transcript_id "MSTRG.12557.236"; exon_number "17";
chr1	StringTie	exon	159937686	159937838	1000	-	.	gene_id "MSTRG.12557"; transcript_id "MSTRG.12557.236"; exon_number "18";
chr1	StringTie	exon	159942963	159943151	1000	-	.	gene_id "MSTRG.12557"; transcript_id "MSTRG.12557.236"; exon_number "19";
chr1	StringTie	exon	159943397	159943628	1000	-	.	gene_id "MSTRG.12557"; transcript_id "MSTRG.12557.236"; exon_number "20";
chr1	StringTie	exon	159945573	159946024	1000	-	.	gene_id "MSTRG.12557"; transcript_id "MSTRG.12557.236"; exon_number "21";
chr1	StringTie	exon	159946131	159946563	1000	-	.	gene_id "MSTRG.12557"; transcript_id "MSTRG.12557.236"; exon_number "22";
chr1	StringTie	transcript	159926878	159946646	1000	-	.	gene_id "MSTRG.12557"; transcript_id "MSTRG.12557.237";
chr1	StringTie	exon	159926878	159927526	1000	-	.	gene_id "MSTRG.12557"; transcript_id "MSTRG.12557.237"; exon_number "1";
chr1	StringTie	exon	159927760	159927887	1000	-	.	gene_id "MSTRG.12557"; transcript_id "MSTRG.12557.237"; exon_number "2";
chr1	StringTie	exon	159928158	159929018	1000	-	.	gene_id "MSTRG.12557"; transcript_id "MSTRG.12557.237"; exon_number "3";
chr1	StringTie	exon	159929351	159929393	1000	-	.	gene_id "MSTRG.12557"; transcript_id "MSTRG.12557.237"; exon_number "4";
chr1	StringTie	exon	159929638	159929814	1000	-	.	gene_id "MSTRG.12557"; transcript_id "MSTRG.12557.237"; exon_number "5";
chr1	StringTie	exon	159929891	159929975	1000	-	.	gene_id "MSTRG.12557"; transcript_id "MSTRG.12557.237"; exon_number "6";
chr1	StringTie	exon	159930189	159930439	1000	-	.	gene_id "MSTRG.12557"; transcript_id "MSTRG.12557.237"; exon_number "7";
chr1	StringTie	exon	159930692	159930867	1000	-	.	gene_id "MSTRG.12557"; transcript_id "MSTRG.12557.237"; exon_number "8";
chr1	StringTie	exon	159931138	159931261	1000	-	.	gene_id "MSTRG.12557"; transcript_id "MSTRG.12557.237"; exon_number "9";
chr1	StringTie	exon	159931453	159931624	1000	-	.	gene_id "MSTRG.12557"; transcript_id "MSTRG.12557.237"; exon_number "10";
chr1	StringTie	exon	159931812	159931928	1000	-	.	gene_id "MSTRG.12557"; transcript_id "MSTRG.12557.237"; exon_number "11";
chr1	StringTie	exon	159932512	159932652	1000	-	.	gene_id "MSTRG.12557"; transcript_id "MSTRG.12557.237"; exon_number "12";
chr1	StringTie	exon	159934190	159934332	1000	-	.	gene_id "MSTRG.12557"; transcript_id "MSTRG.12557.237"; exon_number "13";
chr1	StringTie	exon	159934425	159934570	1000	-	.	gene_id "MSTRG.12557"; transcript_id "MSTRG.12557.237"; exon_number "14";
chr1	StringTie	exon	159934681	159934822	1000	-	.	gene_id "MSTRG.12557"; transcript_id "MSTRG.12557.237"; exon_number "15";
chr1	StringTie	exon	159936399	159936516	1000	-	.	gene_id "MSTRG.12557"; transcript_id "MSTRG.12557.237"; exon_number "16";
chr1	StringTie	exon	159936754	159936908	1000	-	.	gene_id "MSTRG.12557"; transcript_id "MSTRG.12557.237"; exon_number "17";
chr1	StringTie	exon	159937686	159937838	1000	-	.	gene_id "MSTRG.12557"; transcript_id "MSTRG.12557.237"; exon_number "18";
chr1	StringTie	exon	159942963	159943151	1000	-	.	gene_id "MSTRG.12557"; transcript_id "MSTRG.12557.237"; exon_number "19";
chr1	StringTie	exon	159943397	159943628	1000	-	.	gene_id "MSTRG.12557"; transcript_id "MSTRG.12557.237"; exon_number "20";
chr1	StringTie	exon	159945573	159946646	1000	-	.	gene_id "MSTRG.12557"; transcript_id "MSTRG.12557.237"; exon_number "21";
chr1	StringTie	transcript	159926878	159938154	1000	-	.	gene_id "MSTRG.12557"; transcript_id "MSTRG.12557.238";
chr1	StringTie	exon	159926878	159927526	1000	-	.	gene_id "MSTRG.12557"; transcript_id "MSTRG.12557.238"; exon_number "1";
chr1	StringTie	exon	159927760	159927887	1000	-	.	gene_id "MSTRG.12557"; transcript_id "MSTRG.12557.238"; exon_number "2";
chr1	StringTie	exon	159928158	159929018	1000	-	.	gene_id "MSTRG.12557"; transcript_id "MSTRG.12557.238"; exon_number "3";
chr1	StringTie	exon	159929351	159929814	1000	-	.	gene_id "MSTRG.12557"; transcript_id "MSTRG.12557.238"; exon_number "4";
chr1	StringTie	exon	159929891	159929975	1000	-	.	gene_id "MSTRG.12557"; transcript_id "MSTRG.12557.238"; exon_number "5";
chr1	StringTie	exon	159930189	159930439	1000	-	.	gene_id "MSTRG.12557"; transcript_id "MSTRG.12557.238"; exon_number "6";
chr1	StringTie	exon	159930692	159930867	1000	-	.	gene_id "MSTRG.12557"; transcript_id "MSTRG.12557.238"; exon_number "7";
chr1	StringTie	exon	159931138	159931261	1000	-	.	gene_id "MSTRG.12557"; transcript_id "MSTRG.12557.238"; exon_number "8";
chr1	StringTie	exon	159931453	159931624	1000	-	.	gene_id "MSTRG.12557"; transcript_id "MSTRG.12557.238"; exon_number "9";
chr1	StringTie	exon	159931812	159931928	1000	-	.	gene_id "MSTRG.12557"; transcript_id "MSTRG.12557.238"; exon_number "10";
chr1	StringTie	exon	159932512	159934570	1000	-	.	gene_id "MSTRG.12557"; transcript_id "MSTRG.12557.238"; exon_number "11";
chr1	StringTie	exon	159934681	159934822	1000	-	.	gene_id "MSTRG.12557"; transcript_id "MSTRG.12557.238"; exon_number "12";
chr1	StringTie	exon	159936435	159936516	1000	-	.	gene_id "MSTRG.12557"; transcript_id "MSTRG.12557.238"; exon_number "13";
chr1	StringTie	exon	159936754	159938154	1000	-	.	gene_id "MSTRG.12557"; transcript_id "MSTRG.12557.238"; exon_number "14";
chr1	StringTie	transcript	159926934	159949459	1000	-	.	gene_id "MSTRG.12557"; transcript_id "MSTRG.12557.239";
chr1	StringTie	exon	159926934	159927526	1000	-	.	gene_id "MSTRG.12557"; transcript_id "MSTRG.12557.239"; exon_number "1";
chr1	StringTie	exon	159927760	159927887	1000	-	.	gene_id "MSTRG.12557"; transcript_id "MSTRG.12557.239"; exon_number "2";
chr1	StringTie	exon	159928158	159929018	1000	-	.	gene_id "MSTRG.12557"; transcript_id "MSTRG.12557.239"; exon_number "3";
chr1	StringTie	exon	159929351	159929393	1000	-	.	gene_id "MSTRG.12557"; transcript_id "MSTRG.12557.239"; exon_number "4";
chr1	StringTie	exon	159929638	159929814	1000	-	.	gene_id "MSTRG.12557"; transcript_id "MSTRG.12557.239"; exon_number "5";
chr1	StringTie	exon	159929891	159929975	1000	-	.	gene_id "MSTRG.12557"; transcript_id "MSTRG.12557.239"; exon_number "6";
chr1	StringTie	exon	159930189	159930439	1000	-	.	gene_id "MSTRG.12557"; transcript_id "MSTRG.12557.239"; exon_number "7";
chr1	StringTie	exon	159930692	159930867	1000	-	.	gene_id "MSTRG.12557"; transcript_id "MSTRG.12557.239"; exon_number "8";
chr1	StringTie	exon	159931138	159931261	1000	-	.	gene_id "MSTRG.12557"; transcript_id "MSTRG.12557.239"; exon_number "9";
chr1	StringTie	exon	159931453	159931603	1000	-	.	gene_id "MSTRG.12557"; transcript_id "MSTRG.12557.239"; exon_number "10";
chr1	StringTie	exon	159931812	159931928	1000	-	.	gene_id "MSTRG.12557"; transcript_id "MSTRG.12557.239"; exon_number "11";
chr1	StringTie	exon	159932512	159932652	1000	-	.	gene_id "MSTRG.12557"; transcript_id "MSTRG.12557.239"; exon_number "12";
chr1	StringTie	exon	159934190	159934332	1000	-	.	gene_id "MSTRG.12557"; transcript_id "MSTRG.12557.239"; exon_number "13";
chr1	StringTie	exon	159934425	159934570	1000	-	.	gene_id "MSTRG.12557"; transcript_id "MSTRG.12557.239"; exon_number "14";
chr1	StringTie	exon	159934681	159934822	1000	-	.	gene_id "MSTRG.12557"; transcript_id "MSTRG.12557.239"; exon_number "15";
chr1	StringTie	exon	159936399	159936516	1000	-	.	gene_id "MSTRG.12557"; transcript_id "MSTRG.12557.239"; exon_number "16";
chr1	StringTie	exon	159936754	159936908	1000	-	.	gene_id "MSTRG.12557"; transcript_id "MSTRG.12557.239"; exon_number "17";
chr1	StringTie	exon	159937686	159937838	1000	-	.	gene_id "MSTRG.12557"; transcript_id "MSTRG.12557.239"; exon_number "18";
chr1	StringTie	exon	159942963	159943151	1000	-	.	gene_id "MSTRG.12557"; transcript_id "MSTRG.12557.239"; exon_number "19";
chr1	StringTie	exon	159943397	159943628	1000	-	.	gene_id "MSTRG.12557"; transcript_id "MSTRG.12557.239"; exon_number "20";
chr1	StringTie	exon	159945573	159946329	1000	-	.	gene_id "MSTRG.12557"; transcript_id "MSTRG.12557.239"; exon_number "21";
chr1	StringTie	exon	159949348	159949459	1000	-	.	gene_id "MSTRG.12557"; transcript_id "MSTRG.12557.239"; exon_number "22";
chr1	StringTie	transcript	159834143	159879230	1000	-	.	gene_id "MSTRG.12557"; transcript_id "MSTRG.12557.24";
chr1	StringTie	exon	159834143	159835280	1000	-	.	gene_id "MSTRG.12557"; transcript_id "MSTRG.12557.24"; exon_number "1";
chr1	StringTie	exon	159835339	159836155	1000	-	.	gene_id "MSTRG.12557"; transcript_id "MSTRG.12557.24"; exon_number "2";
chr1	StringTie	exon	159837917	159838027	1000	-	.	gene_id "MSTRG.12557"; transcript_id "MSTRG.12557.24"; exon_number "3";
chr1	StringTie	exon	159840769	159840866	1000	-	.	gene_id "MSTRG.12557"; transcript_id "MSTRG.12557.24"; exon_number "4";
chr1	StringTie	exon	159841126	159841235	1000	-	.	gene_id "MSTRG.12557"; transcript_id "MSTRG.12557.24"; exon_number "5";
chr1	StringTie	exon	159854757	159856081	1000	-	.	gene_id "MSTRG.12557"; transcript_id "MSTRG.12557.24"; exon_number "6";
chr1	StringTie	exon	159856524	159856643	1000	-	.	gene_id "MSTRG.12557"; transcript_id "MSTRG.12557.24"; exon_number "7";
chr1	StringTie	exon	159857745	159858291	1000	-	.	gene_id "MSTRG.12557"; transcript_id "MSTRG.12557.24"; exon_number "8";
chr1	StringTie	exon	159858734	159858912	1000	-	.	gene_id "MSTRG.12557"; transcript_id "MSTRG.12557.24"; exon_number "9";
chr1	StringTie	exon	159872323	159872563	1000	-	.	gene_id "MSTRG.12557"; transcript_id "MSTRG.12557.24"; exon_number "10";
chr1	StringTie	exon	159872944	159873168	1000	-	.	gene_id "MSTRG.12557"; transcript_id "MSTRG.12557.24"; exon_number "11";
chr1	StringTie	exon	159876556	159876749	1000	-	.	gene_id "MSTRG.12557"; transcript_id "MSTRG.12557.24"; exon_number "12";
chr1	StringTie	exon	159877349	159877462	1000	-	.	gene_id "MSTRG.12557"; transcript_id "MSTRG.12557.24"; exon_number "13";
chr1	StringTie	exon	159879025	159879230	1000	-	.	gene_id "MSTRG.12557"; transcript_id "MSTRG.12557.24"; exon_number "14";
chr1	StringTie	transcript	159926937	159946118	1000	-	.	gene_id "MSTRG.12557"; transcript_id "MSTRG.12557.240";
chr1	StringTie	exon	159926937	159927526	1000	-	.	gene_id "MSTRG.12557"; transcript_id "MSTRG.12557.240"; exon_number "1";
chr1	StringTie	exon	159927760	159927887	1000	-	.	gene_id "MSTRG.12557"; transcript_id "MSTRG.12557.240"; exon_number "2";
chr1	StringTie	exon	159928158	159929018	1000	-	.	gene_id "MSTRG.12557"; transcript_id "MSTRG.12557.240"; exon_number "3";
chr1	StringTie	exon	159929351	159929393	1000	-	.	gene_id "MSTRG.12557"; transcript_id "MSTRG.12557.240"; exon_number "4";
chr1	StringTie	exon	159929638	159929814	1000	-	.	gene_id "MSTRG.12557"; transcript_id "MSTRG.12557.240"; exon_number "5";
chr1	StringTie	exon	159929891	159929975	1000	-	.	gene_id "MSTRG.12557"; transcript_id "MSTRG.12557.240"; exon_number "6";
chr1	StringTie	exon	159930189	159930439	1000	-	.	gene_id "MSTRG.12557"; transcript_id "MSTRG.12557.240"; exon_number "7";
chr1	StringTie	exon	159930692	159930867	1000	-	.	gene_id "MSTRG.12557"; transcript_id "MSTRG.12557.240"; exon_number "8";
chr1	StringTie	exon	159931138	159931261	1000	-	.	gene_id "MSTRG.12557"; transcript_id "MSTRG.12557.240"; exon_number "9";
chr1	StringTie	exon	159931453	159931603	1000	-	.	gene_id "MSTRG.12557"; transcript_id "MSTRG.12557.240"; exon_number "10";
chr1	StringTie	exon	159931812	159931928	1000	-	.	gene_id "MSTRG.12557"; transcript_id "MSTRG.12557.240"; exon_number "11";
chr1	StringTie	exon	159932512	159932652	1000	-	.	gene_id "MSTRG.12557"; transcript_id "MSTRG.12557.240"; exon_number "12";
chr1	StringTie	exon	159933101	159933965	1000	-	.	gene_id "MSTRG.12557"; transcript_id "MSTRG.12557.240"; exon_number "13";
chr1	StringTie	exon	159934190	159934332	1000	-	.	gene_id "MSTRG.12557"; transcript_id "MSTRG.12557.240"; exon_number "14";
chr1	StringTie	exon	159934425	159934570	1000	-	.	gene_id "MSTRG.12557"; transcript_id "MSTRG.12557.240"; exon_number "15";
chr1	StringTie	exon	159934681	159936516	1000	-	.	gene_id "MSTRG.12557"; transcript_id "MSTRG.12557.240"; exon_number "16";
chr1	StringTie	exon	159936754	159936908	1000	-	.	gene_id "MSTRG.12557"; transcript_id "MSTRG.12557.240"; exon_number "17";
chr1	StringTie	exon	159937686	159937838	1000	-	.	gene_id "MSTRG.12557"; transcript_id "MSTRG.12557.240"; exon_number "18";
chr1	StringTie	exon	159943397	159943628	1000	-	.	gene_id "MSTRG.12557"; transcript_id "MSTRG.12557.240"; exon_number "19";
chr1	StringTie	exon	159945573	159946118	1000	-	.	gene_id "MSTRG.12557"; transcript_id "MSTRG.12557.240"; exon_number "20";
chr1	StringTie	transcript	159926937	159937597	1000	-	.	gene_id "MSTRG.12557"; transcript_id "MSTRG.12557.241";
chr1	StringTie	exon	159926937	159927570	1000	-	.	gene_id "MSTRG.12557"; transcript_id "MSTRG.12557.241"; exon_number "1";
chr1	StringTie	exon	159927760	159927887	1000	-	.	gene_id "MSTRG.12557"; transcript_id "MSTRG.12557.241"; exon_number "2";
chr1	StringTie	exon	159928158	159929018	1000	-	.	gene_id "MSTRG.12557"; transcript_id "MSTRG.12557.241"; exon_number "3";
chr1	StringTie	exon	159929351	159929393	1000	-	.	gene_id "MSTRG.12557"; transcript_id "MSTRG.12557.241"; exon_number "4";
chr1	StringTie	exon	159929638	159929975	1000	-	.	gene_id "MSTRG.12557"; transcript_id "MSTRG.12557.241"; exon_number "5";
chr1	StringTie	exon	159930189	159930439	1000	-	.	gene_id "MSTRG.12557"; transcript_id "MSTRG.12557.241"; exon_number "6";
chr1	StringTie	exon	159930692	159930867	1000	-	.	gene_id "MSTRG.12557"; transcript_id "MSTRG.12557.241"; exon_number "7";
chr1	StringTie	exon	159931138	159931261	1000	-	.	gene_id "MSTRG.12557"; transcript_id "MSTRG.12557.241"; exon_number "8";
chr1	StringTie	exon	159931453	159931603	1000	-	.	gene_id "MSTRG.12557"; transcript_id "MSTRG.12557.241"; exon_number "9";
chr1	StringTie	exon	159931812	159931928	1000	-	.	gene_id "MSTRG.12557"; transcript_id "MSTRG.12557.241"; exon_number "10";
chr1	StringTie	exon	159932512	159932652	1000	-	.	gene_id "MSTRG.12557"; transcript_id "MSTRG.12557.241"; exon_number "11";
chr1	StringTie	exon	159933850	159933965	1000	-	.	gene_id "MSTRG.12557"; transcript_id "MSTRG.12557.241"; exon_number "12";
chr1	StringTie	exon	159934190	159934332	1000	-	.	gene_id "MSTRG.12557"; transcript_id "MSTRG.12557.241"; exon_number "13";
chr1	StringTie	exon	159934425	159934570	1000	-	.	gene_id "MSTRG.12557"; transcript_id "MSTRG.12557.241"; exon_number "14";
chr1	StringTie	exon	159934681	159936516	1000	-	.	gene_id "MSTRG.12557"; transcript_id "MSTRG.12557.241"; exon_number "15";
chr1	StringTie	exon	159936754	159937597	1000	-	.	gene_id "MSTRG.12557"; transcript_id "MSTRG.12557.241"; exon_number "16";
chr1	StringTie	transcript	159926937	159945195	1000	-	.	gene_id "MSTRG.12557"; transcript_id "MSTRG.12557.242";
chr1	StringTie	exon	159926937	159927526	1000	-	.	gene_id "MSTRG.12557"; transcript_id "MSTRG.12557.242"; exon_number "1";
chr1	StringTie	exon	159927760	159927887	1000	-	.	gene_id "MSTRG.12557"; transcript_id "MSTRG.12557.242"; exon_number "2";
chr1	StringTie	exon	159928158	159929018	1000	-	.	gene_id "MSTRG.12557"; transcript_id "MSTRG.12557.242"; exon_number "3";
chr1	StringTie	exon	159929351	159929393	1000	-	.	gene_id "MSTRG.12557"; transcript_id "MSTRG.12557.242"; exon_number "4";
chr1	StringTie	exon	159929638	159929814	1000	-	.	gene_id "MSTRG.12557"; transcript_id "MSTRG.12557.242"; exon_number "5";
chr1	StringTie	exon	159929891	159929975	1000	-	.	gene_id "MSTRG.12557"; transcript_id "MSTRG.12557.242"; exon_number "6";
chr1	StringTie	exon	159930189	159930439	1000	-	.	gene_id "MSTRG.12557"; transcript_id "MSTRG.12557.242"; exon_number "7";
chr1	StringTie	exon	159930692	159930867	1000	-	.	gene_id "MSTRG.12557"; transcript_id "MSTRG.12557.242"; exon_number "8";
chr1	StringTie	exon	159931138	159931261	1000	-	.	gene_id "MSTRG.12557"; transcript_id "MSTRG.12557.242"; exon_number "9";
chr1	StringTie	exon	159931453	159931603	1000	-	.	gene_id "MSTRG.12557"; transcript_id "MSTRG.12557.242"; exon_number "10";
chr1	StringTie	exon	159931812	159931928	1000	-	.	gene_id "MSTRG.12557"; transcript_id "MSTRG.12557.242"; exon_number "11";
chr1	StringTie	exon	159932512	159932652	1000	-	.	gene_id "MSTRG.12557"; transcript_id "MSTRG.12557.242"; exon_number "12";
chr1	StringTie	exon	159934190	159934332	1000	-	.	gene_id "MSTRG.12557"; transcript_id "MSTRG.12557.242"; exon_number "13";
chr1	StringTie	exon	159934425	159934570	1000	-	.	gene_id "MSTRG.12557"; transcript_id "MSTRG.12557.242"; exon_number "14";
chr1	StringTie	exon	159934681	159936516	1000	-	.	gene_id "MSTRG.12557"; transcript_id "MSTRG.12557.242"; exon_number "15";
chr1	StringTie	exon	159936754	159936908	1000	-	.	gene_id "MSTRG.12557"; transcript_id "MSTRG.12557.242"; exon_number "16";
chr1	StringTie	exon	159937686	159937838	1000	-	.	gene_id "MSTRG.12557"; transcript_id "MSTRG.12557.242"; exon_number "17";
chr1	StringTie	exon	159943397	159943628	1000	-	.	gene_id "MSTRG.12557"; transcript_id "MSTRG.12557.242"; exon_number "18";
chr1	StringTie	exon	159945138	159945195	1000	-	.	gene_id "MSTRG.12557"; transcript_id "MSTRG.12557.242"; exon_number "19";
chr1	StringTie	transcript	159926937	159953588	1000	-	.	gene_id "MSTRG.12557"; transcript_id "MSTRG.12557.243";
chr1	StringTie	exon	159926937	159927526	1000	-	.	gene_id "MSTRG.12557"; transcript_id "MSTRG.12557.243"; exon_number "1";
chr1	StringTie	exon	159927760	159927887	1000	-	.	gene_id "MSTRG.12557"; transcript_id "MSTRG.12557.243"; exon_number "2";
chr1	StringTie	exon	159928158	159929018	1000	-	.	gene_id "MSTRG.12557"; transcript_id "MSTRG.12557.243"; exon_number "3";
chr1	StringTie	exon	159929351	159929393	1000	-	.	gene_id "MSTRG.12557"; transcript_id "MSTRG.12557.243"; exon_number "4";
chr1	StringTie	exon	159929638	159929814	1000	-	.	gene_id "MSTRG.12557"; transcript_id "MSTRG.12557.243"; exon_number "5";
chr1	StringTie	exon	159929891	159929975	1000	-	.	gene_id "MSTRG.12557"; transcript_id "MSTRG.12557.243"; exon_number "6";
chr1	StringTie	exon	159930189	159930439	1000	-	.	gene_id "MSTRG.12557"; transcript_id "MSTRG.12557.243"; exon_number "7";
chr1	StringTie	exon	159930692	159930867	1000	-	.	gene_id "MSTRG.12557"; transcript_id "MSTRG.12557.243"; exon_number "8";
chr1	StringTie	exon	159931138	159931261	1000	-	.	gene_id "MSTRG.12557"; transcript_id "MSTRG.12557.243"; exon_number "9";
chr1	StringTie	exon	159931453	159931603	1000	-	.	gene_id "MSTRG.12557"; transcript_id "MSTRG.12557.243"; exon_number "10";
chr1	StringTie	exon	159931812	159931928	1000	-	.	gene_id "MSTRG.12557"; transcript_id "MSTRG.12557.243"; exon_number "11";
chr1	StringTie	exon	159932512	159933965	1000	-	.	gene_id "MSTRG.12557"; transcript_id "MSTRG.12557.243"; exon_number "12";
chr1	StringTie	exon	159934190	159934570	1000	-	.	gene_id "MSTRG.12557"; transcript_id "MSTRG.12557.243"; exon_number "13";
chr1	StringTie	exon	159934681	159936516	1000	-	.	gene_id "MSTRG.12557"; transcript_id "MSTRG.12557.243"; exon_number "14";
chr1	StringTie	exon	159936754	159936908	1000	-	.	gene_id "MSTRG.12557"; transcript_id "MSTRG.12557.243"; exon_number "15";
chr1	StringTie	exon	159937686	159937838	1000	-	.	gene_id "MSTRG.12557"; transcript_id "MSTRG.12557.243"; exon_number "16";
chr1	StringTie	exon	159942963	159943151	1000	-	.	gene_id "MSTRG.12557"; transcript_id "MSTRG.12557.243"; exon_number "17";
chr1	StringTie	exon	159943397	159943628	1000	-	.	gene_id "MSTRG.12557"; transcript_id "MSTRG.12557.243"; exon_number "18";
chr1	StringTie	exon	159953445	159953588	1000	-	.	gene_id "MSTRG.12557"; transcript_id "MSTRG.12557.243"; exon_number "19";
chr1	StringTie	transcript	159926937	159944370	1000	-	.	gene_id "MSTRG.12557"; transcript_id "MSTRG.12557.244";
chr1	StringTie	exon	159926937	159927526	1000	-	.	gene_id "MSTRG.12557"; transcript_id "MSTRG.12557.244"; exon_number "1";
chr1	StringTie	exon	159927760	159927887	1000	-	.	gene_id "MSTRG.12557"; transcript_id "MSTRG.12557.244"; exon_number "2";
chr1	StringTie	exon	159928158	159929018	1000	-	.	gene_id "MSTRG.12557"; transcript_id "MSTRG.12557.244"; exon_number "3";
chr1	StringTie	exon	159929351	159929393	1000	-	.	gene_id "MSTRG.12557"; transcript_id "MSTRG.12557.244"; exon_number "4";
chr1	StringTie	exon	159929638	159929814	1000	-	.	gene_id "MSTRG.12557"; transcript_id "MSTRG.12557.244"; exon_number "5";
chr1	StringTie	exon	159929891	159929975	1000	-	.	gene_id "MSTRG.12557"; transcript_id "MSTRG.12557.244"; exon_number "6";
chr1	StringTie	exon	159930189	159930439	1000	-	.	gene_id "MSTRG.12557"; transcript_id "MSTRG.12557.244"; exon_number "7";
chr1	StringTie	exon	159930692	159930867	1000	-	.	gene_id "MSTRG.12557"; transcript_id "MSTRG.12557.244"; exon_number "8";
chr1	StringTie	exon	159931138	159931261	1000	-	.	gene_id "MSTRG.12557"; transcript_id "MSTRG.12557.244"; exon_number "9";
chr1	StringTie	exon	159931453	159931603	1000	-	.	gene_id "MSTRG.12557"; transcript_id "MSTRG.12557.244"; exon_number "10";
chr1	StringTie	exon	159931812	159931928	1000	-	.	gene_id "MSTRG.12557"; transcript_id "MSTRG.12557.244"; exon_number "11";
chr1	StringTie	exon	159932512	159932652	1000	-	.	gene_id "MSTRG.12557"; transcript_id "MSTRG.12557.244"; exon_number "12";
chr1	StringTie	exon	159933101	159933965	1000	-	.	gene_id "MSTRG.12557"; transcript_id "MSTRG.12557.244"; exon_number "13";
chr1	StringTie	exon	159934190	159934332	1000	-	.	gene_id "MSTRG.12557"; transcript_id "MSTRG.12557.244"; exon_number "14";
chr1	StringTie	exon	159934425	159934570	1000	-	.	gene_id "MSTRG.12557"; transcript_id "MSTRG.12557.244"; exon_number "15";
chr1	StringTie	exon	159934681	159936516	1000	-	.	gene_id "MSTRG.12557"; transcript_id "MSTRG.12557.244"; exon_number "16";
chr1	StringTie	exon	159936760	159936908	1000	-	.	gene_id "MSTRG.12557"; transcript_id "MSTRG.12557.244"; exon_number "17";
chr1	StringTie	exon	159937686	159937838	1000	-	.	gene_id "MSTRG.12557"; transcript_id "MSTRG.12557.244"; exon_number "18";
chr1	StringTie	exon	159943397	159943628	1000	-	.	gene_id "MSTRG.12557"; transcript_id "MSTRG.12557.244"; exon_number "19";
chr1	StringTie	exon	159944058	159944370	1000	-	.	gene_id "MSTRG.12557"; transcript_id "MSTRG.12557.244"; exon_number "20";
chr1	StringTie	transcript	159926937	159946062	1000	-	.	gene_id "MSTRG.12557"; transcript_id "MSTRG.12557.245";
chr1	StringTie	exon	159926937	159927526	1000	-	.	gene_id "MSTRG.12557"; transcript_id "MSTRG.12557.245"; exon_number "1";
chr1	StringTie	exon	159927760	159927887	1000	-	.	gene_id "MSTRG.12557"; transcript_id "MSTRG.12557.245"; exon_number "2";
chr1	StringTie	exon	159928158	159929018	1000	-	.	gene_id "MSTRG.12557"; transcript_id "MSTRG.12557.245"; exon_number "3";
chr1	StringTie	exon	159929351	159929393	1000	-	.	gene_id "MSTRG.12557"; transcript_id "MSTRG.12557.245"; exon_number "4";
chr1	StringTie	exon	159929638	159929814	1000	-	.	gene_id "MSTRG.12557"; transcript_id "MSTRG.12557.245"; exon_number "5";
chr1	StringTie	exon	159929891	159929975	1000	-	.	gene_id "MSTRG.12557"; transcript_id "MSTRG.12557.245"; exon_number "6";
chr1	StringTie	exon	159930189	159930439	1000	-	.	gene_id "MSTRG.12557"; transcript_id "MSTRG.12557.245"; exon_number "7";
chr1	StringTie	exon	159930692	159930867	1000	-	.	gene_id "MSTRG.12557"; transcript_id "MSTRG.12557.245"; exon_number "8";
chr1	StringTie	exon	159931138	159931261	1000	-	.	gene_id "MSTRG.12557"; transcript_id "MSTRG.12557.245"; exon_number "9";
chr1	StringTie	exon	159931453	159931603	1000	-	.	gene_id "MSTRG.12557"; transcript_id "MSTRG.12557.245"; exon_number "10";
chr1	StringTie	exon	159931812	159931928	1000	-	.	gene_id "MSTRG.12557"; transcript_id "MSTRG.12557.245"; exon_number "11";
chr1	StringTie	exon	159932512	159932652	1000	-	.	gene_id "MSTRG.12557"; transcript_id "MSTRG.12557.245"; exon_number "12";
chr1	StringTie	exon	159934190	159934284	1000	-	.	gene_id "MSTRG.12557"; transcript_id "MSTRG.12557.245"; exon_number "13";
chr1	StringTie	exon	159934425	159934570	1000	-	.	gene_id "MSTRG.12557"; transcript_id "MSTRG.12557.245"; exon_number "14";
chr1	StringTie	exon	159934681	159936516	1000	-	.	gene_id "MSTRG.12557"; transcript_id "MSTRG.12557.245"; exon_number "15";
chr1	StringTie	exon	159936754	159936908	1000	-	.	gene_id "MSTRG.12557"; transcript_id "MSTRG.12557.245"; exon_number "16";
chr1	StringTie	exon	159937686	159937838	1000	-	.	gene_id "MSTRG.12557"; transcript_id "MSTRG.12557.245"; exon_number "17";
chr1	StringTie	exon	159942967	159943151	1000	-	.	gene_id "MSTRG.12557"; transcript_id "MSTRG.12557.245"; exon_number "18";
chr1	StringTie	exon	159943397	159943628	1000	-	.	gene_id "MSTRG.12557"; transcript_id "MSTRG.12557.245"; exon_number "19";
chr1	StringTie	exon	159945573	159946062	1000	-	.	gene_id "MSTRG.12557"; transcript_id "MSTRG.12557.245"; exon_number "20";
chr1	StringTie	transcript	159926937	159946007	1000	-	.	gene_id "MSTRG.12557"; transcript_id "MSTRG.12557.246";
chr1	StringTie	exon	159926937	159927526	1000	-	.	gene_id "MSTRG.12557"; transcript_id "MSTRG.12557.246"; exon_number "1";
chr1	StringTie	exon	159927760	159927887	1000	-	.	gene_id "MSTRG.12557"; transcript_id "MSTRG.12557.246"; exon_number "2";
chr1	StringTie	exon	159928158	159929018	1000	-	.	gene_id "MSTRG.12557"; transcript_id "MSTRG.12557.246"; exon_number "3";
chr1	StringTie	exon	159929351	159929393	1000	-	.	gene_id "MSTRG.12557"; transcript_id "MSTRG.12557.246"; exon_number "4";
chr1	StringTie	exon	159929638	159929814	1000	-	.	gene_id "MSTRG.12557"; transcript_id "MSTRG.12557.246"; exon_number "5";
chr1	StringTie	exon	159929891	159929975	1000	-	.	gene_id "MSTRG.12557"; transcript_id "MSTRG.12557.246"; exon_number "6";
chr1	StringTie	exon	159930189	159930439	1000	-	.	gene_id "MSTRG.12557"; transcript_id "MSTRG.12557.246"; exon_number "7";
chr1	StringTie	exon	159930692	159930867	1000	-	.	gene_id "MSTRG.12557"; transcript_id "MSTRG.12557.246"; exon_number "8";
chr1	StringTie	exon	159931138	159931261	1000	-	.	gene_id "MSTRG.12557"; transcript_id "MSTRG.12557.246"; exon_number "9";
chr1	StringTie	exon	159931453	159931624	1000	-	.	gene_id "MSTRG.12557"; transcript_id "MSTRG.12557.246"; exon_number "10";
chr1	StringTie	exon	159931812	159931928	1000	-	.	gene_id "MSTRG.12557"; transcript_id "MSTRG.12557.246"; exon_number "11";
chr1	StringTie	exon	159932512	159932652	1000	-	.	gene_id "MSTRG.12557"; transcript_id "MSTRG.12557.246"; exon_number "12";
chr1	StringTie	exon	159934190	159934332	1000	-	.	gene_id "MSTRG.12557"; transcript_id "MSTRG.12557.246"; exon_number "13";
chr1	StringTie	exon	159934425	159934570	1000	-	.	gene_id "MSTRG.12557"; transcript_id "MSTRG.12557.246"; exon_number "14";
chr1	StringTie	exon	159934681	159934822	1000	-	.	gene_id "MSTRG.12557"; transcript_id "MSTRG.12557.246"; exon_number "15";
chr1	StringTie	exon	159936399	159936516	1000	-	.	gene_id "MSTRG.12557"; transcript_id "MSTRG.12557.246"; exon_number "16";
chr1	StringTie	exon	159936754	159936891	1000	-	.	gene_id "MSTRG.12557"; transcript_id "MSTRG.12557.246"; exon_number "17";
chr1	StringTie	exon	159937686	159937838	1000	-	.	gene_id "MSTRG.12557"; transcript_id "MSTRG.12557.246"; exon_number "18";
chr1	StringTie	exon	159942963	159943151	1000	-	.	gene_id "MSTRG.12557"; transcript_id "MSTRG.12557.246"; exon_number "19";
chr1	StringTie	exon	159943397	159943628	1000	-	.	gene_id "MSTRG.12557"; transcript_id "MSTRG.12557.246"; exon_number "20";
chr1	StringTie	exon	159945573	159946007	1000	-	.	gene_id "MSTRG.12557"; transcript_id "MSTRG.12557.246"; exon_number "21";
chr1	StringTie	transcript	159926937	159945921	1000	-	.	gene_id "MSTRG.12557"; transcript_id "MSTRG.12557.247";
chr1	StringTie	exon	159926937	159927526	1000	-	.	gene_id "MSTRG.12557"; transcript_id "MSTRG.12557.247"; exon_number "1";
chr1	StringTie	exon	159927760	159927887	1000	-	.	gene_id "MSTRG.12557"; transcript_id "MSTRG.12557.247"; exon_number "2";
chr1	StringTie	exon	159928158	159929018	1000	-	.	gene_id "MSTRG.12557"; transcript_id "MSTRG.12557.247"; exon_number "3";
chr1	StringTie	exon	159929351	159929393	1000	-	.	gene_id "MSTRG.12557"; transcript_id "MSTRG.12557.247"; exon_number "4";
chr1	StringTie	exon	159929638	159929814	1000	-	.	gene_id "MSTRG.12557"; transcript_id "MSTRG.12557.247"; exon_number "5";
chr1	StringTie	exon	159929891	159929975	1000	-	.	gene_id "MSTRG.12557"; transcript_id "MSTRG.12557.247"; exon_number "6";
chr1	StringTie	exon	159930189	159930439	1000	-	.	gene_id "MSTRG.12557"; transcript_id "MSTRG.12557.247"; exon_number "7";
chr1	StringTie	exon	159930692	159930867	1000	-	.	gene_id "MSTRG.12557"; transcript_id "MSTRG.12557.247"; exon_number "8";
chr1	StringTie	exon	159931138	159931261	1000	-	.	gene_id "MSTRG.12557"; transcript_id "MSTRG.12557.247"; exon_number "9";
chr1	StringTie	exon	159931453	159931603	1000	-	.	gene_id "MSTRG.12557"; transcript_id "MSTRG.12557.247"; exon_number "10";
chr1	StringTie	exon	159931812	159931928	1000	-	.	gene_id "MSTRG.12557"; transcript_id "MSTRG.12557.247"; exon_number "11";
chr1	StringTie	exon	159932512	159933965	1000	-	.	gene_id "MSTRG.12557"; transcript_id "MSTRG.12557.247"; exon_number "12";
chr1	StringTie	exon	159934190	159934332	1000	-	.	gene_id "MSTRG.12557"; transcript_id "MSTRG.12557.247"; exon_number "13";
chr1	StringTie	exon	159934425	159934570	1000	-	.	gene_id "MSTRG.12557"; transcript_id "MSTRG.12557.247"; exon_number "14";
chr1	StringTie	exon	159934681	159934822	1000	-	.	gene_id "MSTRG.12557"; transcript_id "MSTRG.12557.247"; exon_number "15";
chr1	StringTie	exon	159936399	159936516	1000	-	.	gene_id "MSTRG.12557"; transcript_id "MSTRG.12557.247"; exon_number "16";
chr1	StringTie	exon	159936754	159936891	1000	-	.	gene_id "MSTRG.12557"; transcript_id "MSTRG.12557.247"; exon_number "17";
chr1	StringTie	exon	159937686	159937838	1000	-	.	gene_id "MSTRG.12557"; transcript_id "MSTRG.12557.247"; exon_number "18";
chr1	StringTie	exon	159942963	159943151	1000	-	.	gene_id "MSTRG.12557"; transcript_id "MSTRG.12557.247"; exon_number "19";
chr1	StringTie	exon	159943397	159943628	1000	-	.	gene_id "MSTRG.12557"; transcript_id "MSTRG.12557.247"; exon_number "20";
chr1	StringTie	exon	159945573	159945921	1000	-	.	gene_id "MSTRG.12557"; transcript_id "MSTRG.12557.247"; exon_number "21";
chr1	StringTie	transcript	159926937	159946372	1000	-	.	gene_id "MSTRG.12557"; transcript_id "MSTRG.12557.248";
chr1	StringTie	exon	159926937	159927526	1000	-	.	gene_id "MSTRG.12557"; transcript_id "MSTRG.12557.248"; exon_number "1";
chr1	StringTie	exon	159927760	159927887	1000	-	.	gene_id "MSTRG.12557"; transcript_id "MSTRG.12557.248"; exon_number "2";
chr1	StringTie	exon	159928158	159928227	1000	-	.	gene_id "MSTRG.12557"; transcript_id "MSTRG.12557.248"; exon_number "3";
chr1	StringTie	exon	159928255	159929018	1000	-	.	gene_id "MSTRG.12557"; transcript_id "MSTRG.12557.248"; exon_number "4";
chr1	StringTie	exon	159929351	159929393	1000	-	.	gene_id "MSTRG.12557"; transcript_id "MSTRG.12557.248"; exon_number "5";
chr1	StringTie	exon	159929638	159929814	1000	-	.	gene_id "MSTRG.12557"; transcript_id "MSTRG.12557.248"; exon_number "6";
chr1	StringTie	exon	159929891	159929975	1000	-	.	gene_id "MSTRG.12557"; transcript_id "MSTRG.12557.248"; exon_number "7";
chr1	StringTie	exon	159930189	159930439	1000	-	.	gene_id "MSTRG.12557"; transcript_id "MSTRG.12557.248"; exon_number "8";
chr1	StringTie	exon	159930692	159930867	1000	-	.	gene_id "MSTRG.12557"; transcript_id "MSTRG.12557.248"; exon_number "9";
chr1	StringTie	exon	159931138	159931261	1000	-	.	gene_id "MSTRG.12557"; transcript_id "MSTRG.12557.248"; exon_number "10";
chr1	StringTie	exon	159931453	159931603	1000	-	.	gene_id "MSTRG.12557"; transcript_id "MSTRG.12557.248"; exon_number "11";
chr1	StringTie	exon	159931812	159931928	1000	-	.	gene_id "MSTRG.12557"; transcript_id "MSTRG.12557.248"; exon_number "12";
chr1	StringTie	exon	159932512	159932652	1000	-	.	gene_id "MSTRG.12557"; transcript_id "MSTRG.12557.248"; exon_number "13";
chr1	StringTie	exon	159933850	159933965	1000	-	.	gene_id "MSTRG.12557"; transcript_id "MSTRG.12557.248"; exon_number "14";
chr1	StringTie	exon	159934190	159934332	1000	-	.	gene_id "MSTRG.12557"; transcript_id "MSTRG.12557.248"; exon_number "15";
chr1	StringTie	exon	159934425	159934570	1000	-	.	gene_id "MSTRG.12557"; transcript_id "MSTRG.12557.248"; exon_number "16";
chr1	StringTie	exon	159934681	159934822	1000	-	.	gene_id "MSTRG.12557"; transcript_id "MSTRG.12557.248"; exon_number "17";
chr1	StringTie	exon	159936399	159936516	1000	-	.	gene_id "MSTRG.12557"; transcript_id "MSTRG.12557.248"; exon_number "18";
chr1	StringTie	exon	159936754	159936861	1000	-	.	gene_id "MSTRG.12557"; transcript_id "MSTRG.12557.248"; exon_number "19";
chr1	StringTie	exon	159937686	159937838	1000	-	.	gene_id "MSTRG.12557"; transcript_id "MSTRG.12557.248"; exon_number "20";
chr1	StringTie	exon	159942967	159943151	1000	-	.	gene_id "MSTRG.12557"; transcript_id "MSTRG.12557.248"; exon_number "21";
chr1	StringTie	exon	159943397	159943628	1000	-	.	gene_id "MSTRG.12557"; transcript_id "MSTRG.12557.248"; exon_number "22";
chr1	StringTie	exon	159945573	159946372	1000	-	.	gene_id "MSTRG.12557"; transcript_id "MSTRG.12557.248"; exon_number "23";
chr1	StringTie	transcript	159926942	159949551	1000	-	.	gene_id "MSTRG.12557"; transcript_id "MSTRG.12557.249";
chr1	StringTie	exon	159926942	159927526	1000	-	.	gene_id "MSTRG.12557"; transcript_id "MSTRG.12557.249"; exon_number "1";
chr1	StringTie	exon	159927760	159927887	1000	-	.	gene_id "MSTRG.12557"; transcript_id "MSTRG.12557.249"; exon_number "2";
chr1	StringTie	exon	159928158	159929018	1000	-	.	gene_id "MSTRG.12557"; transcript_id "MSTRG.12557.249"; exon_number "3";
chr1	StringTie	exon	159929351	159929393	1000	-	.	gene_id "MSTRG.12557"; transcript_id "MSTRG.12557.249"; exon_number "4";
chr1	StringTie	exon	159929638	159929814	1000	-	.	gene_id "MSTRG.12557"; transcript_id "MSTRG.12557.249"; exon_number "5";
chr1	StringTie	exon	159929891	159929975	1000	-	.	gene_id "MSTRG.12557"; transcript_id "MSTRG.12557.249"; exon_number "6";
chr1	StringTie	exon	159930189	159930439	1000	-	.	gene_id "MSTRG.12557"; transcript_id "MSTRG.12557.249"; exon_number "7";
chr1	StringTie	exon	159930692	159930867	1000	-	.	gene_id "MSTRG.12557"; transcript_id "MSTRG.12557.249"; exon_number "8";
chr1	StringTie	exon	159931138	159931261	1000	-	.	gene_id "MSTRG.12557"; transcript_id "MSTRG.12557.249"; exon_number "9";
chr1	StringTie	exon	159931453	159931624	1000	-	.	gene_id "MSTRG.12557"; transcript_id "MSTRG.12557.249"; exon_number "10";
chr1	StringTie	exon	159931812	159931928	1000	-	.	gene_id "MSTRG.12557"; transcript_id "MSTRG.12557.249"; exon_number "11";
chr1	StringTie	exon	159932512	159932652	1000	-	.	gene_id "MSTRG.12557"; transcript_id "MSTRG.12557.249"; exon_number "12";
chr1	StringTie	exon	159934190	159934332	1000	-	.	gene_id "MSTRG.12557"; transcript_id "MSTRG.12557.249"; exon_number "13";
chr1	StringTie	exon	159934425	159934570	1000	-	.	gene_id "MSTRG.12557"; transcript_id "MSTRG.12557.249"; exon_number "14";
chr1	StringTie	exon	159934681	159936516	1000	-	.	gene_id "MSTRG.12557"; transcript_id "MSTRG.12557.249"; exon_number "15";
chr1	StringTie	exon	159936754	159936908	1000	-	.	gene_id "MSTRG.12557"; transcript_id "MSTRG.12557.249"; exon_number "16";
chr1	StringTie	exon	159937686	159937838	1000	-	.	gene_id "MSTRG.12557"; transcript_id "MSTRG.12557.249"; exon_number "17";
chr1	StringTie	exon	159942963	159943151	1000	-	.	gene_id "MSTRG.12557"; transcript_id "MSTRG.12557.249"; exon_number "18";
chr1	StringTie	exon	159943397	159943628	1000	-	.	gene_id "MSTRG.12557"; transcript_id "MSTRG.12557.249"; exon_number "19";
chr1	StringTie	exon	159949348	159949551	1000	-	.	gene_id "MSTRG.12557"; transcript_id "MSTRG.12557.249"; exon_number "20";
chr1	StringTie	transcript	159834169	159873014	1000	-	.	gene_id "MSTRG.12557"; transcript_id "MSTRG.12557.25";
chr1	StringTie	exon	159834169	159836155	1000	-	.	gene_id "MSTRG.12557"; transcript_id "MSTRG.12557.25"; exon_number "1";
chr1	StringTie	exon	159837917	159838027	1000	-	.	gene_id "MSTRG.12557"; transcript_id "MSTRG.12557.25"; exon_number "2";
chr1	StringTie	exon	159840711	159840866	1000	-	.	gene_id "MSTRG.12557"; transcript_id "MSTRG.12557.25"; exon_number "3";
chr1	StringTie	exon	159841126	159841235	1000	-	.	gene_id "MSTRG.12557"; transcript_id "MSTRG.12557.25"; exon_number "4";
chr1	StringTie	exon	159854757	159858291	1000	-	.	gene_id "MSTRG.12557"; transcript_id "MSTRG.12557.25"; exon_number "5";
chr1	StringTie	exon	159872944	159873014	1000	-	.	gene_id "MSTRG.12557"; transcript_id "MSTRG.12557.25"; exon_number "6";
chr1	StringTie	transcript	159926942	159946064	1000	-	.	gene_id "MSTRG.12557"; transcript_id "MSTRG.12557.250";
chr1	StringTie	exon	159926942	159927526	1000	-	.	gene_id "MSTRG.12557"; transcript_id "MSTRG.12557.250"; exon_number "1";
chr1	StringTie	exon	159927760	159927887	1000	-	.	gene_id "MSTRG.12557"; transcript_id "MSTRG.12557.250"; exon_number "2";
chr1	StringTie	exon	159928158	159929018	1000	-	.	gene_id "MSTRG.12557"; transcript_id "MSTRG.12557.250"; exon_number "3";
chr1	StringTie	exon	159929351	159929393	1000	-	.	gene_id "MSTRG.12557"; transcript_id "MSTRG.12557.250"; exon_number "4";
chr1	StringTie	exon	159929638	159929814	1000	-	.	gene_id "MSTRG.12557"; transcript_id "MSTRG.12557.250"; exon_number "5";
chr1	StringTie	exon	159929891	159929975	1000	-	.	gene_id "MSTRG.12557"; transcript_id "MSTRG.12557.250"; exon_number "6";
chr1	StringTie	exon	159930189	159930439	1000	-	.	gene_id "MSTRG.12557"; transcript_id "MSTRG.12557.250"; exon_number "7";
chr1	StringTie	exon	159930692	159930867	1000	-	.	gene_id "MSTRG.12557"; transcript_id "MSTRG.12557.250"; exon_number "8";
chr1	StringTie	exon	159931138	159931261	1000	-	.	gene_id "MSTRG.12557"; transcript_id "MSTRG.12557.250"; exon_number "9";
chr1	StringTie	exon	159931453	159931603	1000	-	.	gene_id "MSTRG.12557"; transcript_id "MSTRG.12557.250"; exon_number "10";
chr1	StringTie	exon	159931812	159931928	1000	-	.	gene_id "MSTRG.12557"; transcript_id "MSTRG.12557.250"; exon_number "11";
chr1	StringTie	exon	159932512	159932652	1000	-	.	gene_id "MSTRG.12557"; transcript_id "MSTRG.12557.250"; exon_number "12";
chr1	StringTie	exon	159932748	159933965	1000	-	.	gene_id "MSTRG.12557"; transcript_id "MSTRG.12557.250"; exon_number "13";
chr1	StringTie	exon	159934190	159934332	1000	-	.	gene_id "MSTRG.12557"; transcript_id "MSTRG.12557.250"; exon_number "14";
chr1	StringTie	exon	159934425	159934570	1000	-	.	gene_id "MSTRG.12557"; transcript_id "MSTRG.12557.250"; exon_number "15";
chr1	StringTie	exon	159934681	159936516	1000	-	.	gene_id "MSTRG.12557"; transcript_id "MSTRG.12557.250"; exon_number "16";
chr1	StringTie	exon	159936754	159936908	1000	-	.	gene_id "MSTRG.12557"; transcript_id "MSTRG.12557.250"; exon_number "17";
chr1	StringTie	exon	159937686	159937838	1000	-	.	gene_id "MSTRG.12557"; transcript_id "MSTRG.12557.250"; exon_number "18";
chr1	StringTie	exon	159943397	159943628	1000	-	.	gene_id "MSTRG.12557"; transcript_id "MSTRG.12557.250"; exon_number "19";
chr1	StringTie	exon	159945573	159946064	1000	-	.	gene_id "MSTRG.12557"; transcript_id "MSTRG.12557.250"; exon_number "20";
chr1	StringTie	transcript	159926942	159945202	1000	-	.	gene_id "MSTRG.12557"; transcript_id "MSTRG.12557.251";
chr1	StringTie	exon	159926942	159927518	1000	-	.	gene_id "MSTRG.12557"; transcript_id "MSTRG.12557.251"; exon_number "1";
chr1	StringTie	exon	159927760	159927887	1000	-	.	gene_id "MSTRG.12557"; transcript_id "MSTRG.12557.251"; exon_number "2";
chr1	StringTie	exon	159928158	159929018	1000	-	.	gene_id "MSTRG.12557"; transcript_id "MSTRG.12557.251"; exon_number "3";
chr1	StringTie	exon	159929351	159929393	1000	-	.	gene_id "MSTRG.12557"; transcript_id "MSTRG.12557.251"; exon_number "4";
chr1	StringTie	exon	159929638	159929814	1000	-	.	gene_id "MSTRG.12557"; transcript_id "MSTRG.12557.251"; exon_number "5";
chr1	StringTie	exon	159929891	159929975	1000	-	.	gene_id "MSTRG.12557"; transcript_id "MSTRG.12557.251"; exon_number "6";
chr1	StringTie	exon	159930189	159930439	1000	-	.	gene_id "MSTRG.12557"; transcript_id "MSTRG.12557.251"; exon_number "7";
chr1	StringTie	exon	159930692	159930867	1000	-	.	gene_id "MSTRG.12557"; transcript_id "MSTRG.12557.251"; exon_number "8";
chr1	StringTie	exon	159931138	159931261	1000	-	.	gene_id "MSTRG.12557"; transcript_id "MSTRG.12557.251"; exon_number "9";
chr1	StringTie	exon	159931453	159931603	1000	-	.	gene_id "MSTRG.12557"; transcript_id "MSTRG.12557.251"; exon_number "10";
chr1	StringTie	exon	159931812	159931928	1000	-	.	gene_id "MSTRG.12557"; transcript_id "MSTRG.12557.251"; exon_number "11";
chr1	StringTie	exon	159932512	159932652	1000	-	.	gene_id "MSTRG.12557"; transcript_id "MSTRG.12557.251"; exon_number "12";
chr1	StringTie	exon	159934190	159934332	1000	-	.	gene_id "MSTRG.12557"; transcript_id "MSTRG.12557.251"; exon_number "13";
chr1	StringTie	exon	159934425	159934570	1000	-	.	gene_id "MSTRG.12557"; transcript_id "MSTRG.12557.251"; exon_number "14";
chr1	StringTie	exon	159934681	159936516	1000	-	.	gene_id "MSTRG.12557"; transcript_id "MSTRG.12557.251"; exon_number "15";
chr1	StringTie	exon	159936760	159936908	1000	-	.	gene_id "MSTRG.12557"; transcript_id "MSTRG.12557.251"; exon_number "16";
chr1	StringTie	exon	159937686	159937838	1000	-	.	gene_id "MSTRG.12557"; transcript_id "MSTRG.12557.251"; exon_number "17";
chr1	StringTie	exon	159942963	159943151	1000	-	.	gene_id "MSTRG.12557"; transcript_id "MSTRG.12557.251"; exon_number "18";
chr1	StringTie	exon	159943397	159943628	1000	-	.	gene_id "MSTRG.12557"; transcript_id "MSTRG.12557.251"; exon_number "19";
chr1	StringTie	exon	159945138	159945202	1000	-	.	gene_id "MSTRG.12557"; transcript_id "MSTRG.12557.251"; exon_number "20";
chr1	StringTie	transcript	159926943	159946067	1000	-	.	gene_id "MSTRG.12557"; transcript_id "MSTRG.12557.252";
chr1	StringTie	exon	159926943	159927526	1000	-	.	gene_id "MSTRG.12557"; transcript_id "MSTRG.12557.252"; exon_number "1";
chr1	StringTie	exon	159927739	159927887	1000	-	.	gene_id "MSTRG.12557"; transcript_id "MSTRG.12557.252"; exon_number "2";
chr1	StringTie	exon	159928158	159929018	1000	-	.	gene_id "MSTRG.12557"; transcript_id "MSTRG.12557.252"; exon_number "3";
chr1	StringTie	exon	159929351	159929393	1000	-	.	gene_id "MSTRG.12557"; transcript_id "MSTRG.12557.252"; exon_number "4";
chr1	StringTie	exon	159929638	159929814	1000	-	.	gene_id "MSTRG.12557"; transcript_id "MSTRG.12557.252"; exon_number "5";
chr1	StringTie	exon	159929891	159929975	1000	-	.	gene_id "MSTRG.12557"; transcript_id "MSTRG.12557.252"; exon_number "6";
chr1	StringTie	exon	159930189	159930439	1000	-	.	gene_id "MSTRG.12557"; transcript_id "MSTRG.12557.252"; exon_number "7";
chr1	StringTie	exon	159930692	159930867	1000	-	.	gene_id "MSTRG.12557"; transcript_id "MSTRG.12557.252"; exon_number "8";
chr1	StringTie	exon	159931138	159931261	1000	-	.	gene_id "MSTRG.12557"; transcript_id "MSTRG.12557.252"; exon_number "9";
chr1	StringTie	exon	159931453	159931603	1000	-	.	gene_id "MSTRG.12557"; transcript_id "MSTRG.12557.252"; exon_number "10";
chr1	StringTie	exon	159931812	159931928	1000	-	.	gene_id "MSTRG.12557"; transcript_id "MSTRG.12557.252"; exon_number "11";
chr1	StringTie	exon	159932512	159932652	1000	-	.	gene_id "MSTRG.12557"; transcript_id "MSTRG.12557.252"; exon_number "12";
chr1	StringTie	exon	159934190	159934332	1000	-	.	gene_id "MSTRG.12557"; transcript_id "MSTRG.12557.252"; exon_number "13";
chr1	StringTie	exon	159934425	159934570	1000	-	.	gene_id "MSTRG.12557"; transcript_id "MSTRG.12557.252"; exon_number "14";
chr1	StringTie	exon	159934681	159936516	1000	-	.	gene_id "MSTRG.12557"; transcript_id "MSTRG.12557.252"; exon_number "15";
chr1	StringTie	exon	159936754	159936908	1000	-	.	gene_id "MSTRG.12557"; transcript_id "MSTRG.12557.252"; exon_number "16";
chr1	StringTie	exon	159937686	159937838	1000	-	.	gene_id "MSTRG.12557"; transcript_id "MSTRG.12557.252"; exon_number "17";
chr1	StringTie	exon	159945573	159946067	1000	-	.	gene_id "MSTRG.12557"; transcript_id "MSTRG.12557.252"; exon_number "18";
chr1	StringTie	transcript	159926944	159946263	1000	-	.	gene_id "MSTRG.12557"; transcript_id "MSTRG.12557.253";
chr1	StringTie	exon	159926944	159927526	1000	-	.	gene_id "MSTRG.12557"; transcript_id "MSTRG.12557.253"; exon_number "1";
chr1	StringTie	exon	159927760	159927887	1000	-	.	gene_id "MSTRG.12557"; transcript_id "MSTRG.12557.253"; exon_number "2";
chr1	StringTie	exon	159928158	159929018	1000	-	.	gene_id "MSTRG.12557"; transcript_id "MSTRG.12557.253"; exon_number "3";
chr1	StringTie	exon	159929351	159929393	1000	-	.	gene_id "MSTRG.12557"; transcript_id "MSTRG.12557.253"; exon_number "4";
chr1	StringTie	exon	159929638	159929814	1000	-	.	gene_id "MSTRG.12557"; transcript_id "MSTRG.12557.253"; exon_number "5";
chr1	StringTie	exon	159929891	159929975	1000	-	.	gene_id "MSTRG.12557"; transcript_id "MSTRG.12557.253"; exon_number "6";
chr1	StringTie	exon	159930189	159930439	1000	-	.	gene_id "MSTRG.12557"; transcript_id "MSTRG.12557.253"; exon_number "7";
chr1	StringTie	exon	159930692	159930867	1000	-	.	gene_id "MSTRG.12557"; transcript_id "MSTRG.12557.253"; exon_number "8";
chr1	StringTie	exon	159931138	159931261	1000	-	.	gene_id "MSTRG.12557"; transcript_id "MSTRG.12557.253"; exon_number "9";
chr1	StringTie	exon	159931453	159931603	1000	-	.	gene_id "MSTRG.12557"; transcript_id "MSTRG.12557.253"; exon_number "10";
chr1	StringTie	exon	159931812	159931928	1000	-	.	gene_id "MSTRG.12557"; transcript_id "MSTRG.12557.253"; exon_number "11";
chr1	StringTie	exon	159932512	159932652	1000	-	.	gene_id "MSTRG.12557"; transcript_id "MSTRG.12557.253"; exon_number "12";
chr1	StringTie	exon	159933850	159933965	1000	-	.	gene_id "MSTRG.12557"; transcript_id "MSTRG.12557.253"; exon_number "13";
chr1	StringTie	exon	159934190	159934332	1000	-	.	gene_id "MSTRG.12557"; transcript_id "MSTRG.12557.253"; exon_number "14";
chr1	StringTie	exon	159934425	159934570	1000	-	.	gene_id "MSTRG.12557"; transcript_id "MSTRG.12557.253"; exon_number "15";
chr1	StringTie	exon	159934681	159934822	1000	-	.	gene_id "MSTRG.12557"; transcript_id "MSTRG.12557.253"; exon_number "16";
chr1	StringTie	exon	159936399	159936516	1000	-	.	gene_id "MSTRG.12557"; transcript_id "MSTRG.12557.253"; exon_number "17";
chr1	StringTie	exon	159936754	159936908	1000	-	.	gene_id "MSTRG.12557"; transcript_id "MSTRG.12557.253"; exon_number "18";
chr1	StringTie	exon	159937686	159937838	1000	-	.	gene_id "MSTRG.12557"; transcript_id "MSTRG.12557.253"; exon_number "19";
chr1	StringTie	exon	159943397	159943628	1000	-	.	gene_id "MSTRG.12557"; transcript_id "MSTRG.12557.253"; exon_number "20";
chr1	StringTie	exon	159945573	159946263	1000	-	.	gene_id "MSTRG.12557"; transcript_id "MSTRG.12557.253"; exon_number "21";
chr1	StringTie	transcript	159926944	159946096	1000	-	.	gene_id "MSTRG.12557"; transcript_id "MSTRG.12557.254";
chr1	StringTie	exon	159926944	159927526	1000	-	.	gene_id "MSTRG.12557"; transcript_id "MSTRG.12557.254"; exon_number "1";
chr1	StringTie	exon	159927760	159927887	1000	-	.	gene_id "MSTRG.12557"; transcript_id "MSTRG.12557.254"; exon_number "2";
chr1	StringTie	exon	159928158	159929018	1000	-	.	gene_id "MSTRG.12557"; transcript_id "MSTRG.12557.254"; exon_number "3";
chr1	StringTie	exon	159929351	159929393	1000	-	.	gene_id "MSTRG.12557"; transcript_id "MSTRG.12557.254"; exon_number "4";
chr1	StringTie	exon	159929638	159929814	1000	-	.	gene_id "MSTRG.12557"; transcript_id "MSTRG.12557.254"; exon_number "5";
chr1	StringTie	exon	159929891	159929975	1000	-	.	gene_id "MSTRG.12557"; transcript_id "MSTRG.12557.254"; exon_number "6";
chr1	StringTie	exon	159930189	159930439	1000	-	.	gene_id "MSTRG.12557"; transcript_id "MSTRG.12557.254"; exon_number "7";
chr1	StringTie	exon	159930692	159930867	1000	-	.	gene_id "MSTRG.12557"; transcript_id "MSTRG.12557.254"; exon_number "8";
chr1	StringTie	exon	159931138	159931261	1000	-	.	gene_id "MSTRG.12557"; transcript_id "MSTRG.12557.254"; exon_number "9";
chr1	StringTie	exon	159931453	159931603	1000	-	.	gene_id "MSTRG.12557"; transcript_id "MSTRG.12557.254"; exon_number "10";
chr1	StringTie	exon	159931812	159931928	1000	-	.	gene_id "MSTRG.12557"; transcript_id "MSTRG.12557.254"; exon_number "11";
chr1	StringTie	exon	159932512	159933965	1000	-	.	gene_id "MSTRG.12557"; transcript_id "MSTRG.12557.254"; exon_number "12";
chr1	StringTie	exon	159934190	159934332	1000	-	.	gene_id "MSTRG.12557"; transcript_id "MSTRG.12557.254"; exon_number "13";
chr1	StringTie	exon	159934425	159934570	1000	-	.	gene_id "MSTRG.12557"; transcript_id "MSTRG.12557.254"; exon_number "14";
chr1	StringTie	exon	159934681	159934822	1000	-	.	gene_id "MSTRG.12557"; transcript_id "MSTRG.12557.254"; exon_number "15";
chr1	StringTie	exon	159936754	159937838	1000	-	.	gene_id "MSTRG.12557"; transcript_id "MSTRG.12557.254"; exon_number "16";
chr1	StringTie	exon	159942963	159943151	1000	-	.	gene_id "MSTRG.12557"; transcript_id "MSTRG.12557.254"; exon_number "17";
chr1	StringTie	exon	159943397	159943628	1000	-	.	gene_id "MSTRG.12557"; transcript_id "MSTRG.12557.254"; exon_number "18";
chr1	StringTie	exon	159945573	159946096	1000	-	.	gene_id "MSTRG.12557"; transcript_id "MSTRG.12557.254"; exon_number "19";
chr1	StringTie	transcript	159926948	159946646	1000	-	.	gene_id "MSTRG.12557"; transcript_id "MSTRG.12557.255";
chr1	StringTie	exon	159926948	159927526	1000	-	.	gene_id "MSTRG.12557"; transcript_id "MSTRG.12557.255"; exon_number "1";
chr1	StringTie	exon	159927760	159927887	1000	-	.	gene_id "MSTRG.12557"; transcript_id "MSTRG.12557.255"; exon_number "2";
chr1	StringTie	exon	159928158	159929018	1000	-	.	gene_id "MSTRG.12557"; transcript_id "MSTRG.12557.255"; exon_number "3";
chr1	StringTie	exon	159929351	159929393	1000	-	.	gene_id "MSTRG.12557"; transcript_id "MSTRG.12557.255"; exon_number "4";
chr1	StringTie	exon	159929638	159929814	1000	-	.	gene_id "MSTRG.12557"; transcript_id "MSTRG.12557.255"; exon_number "5";
chr1	StringTie	exon	159929891	159929975	1000	-	.	gene_id "MSTRG.12557"; transcript_id "MSTRG.12557.255"; exon_number "6";
chr1	StringTie	exon	159930189	159930439	1000	-	.	gene_id "MSTRG.12557"; transcript_id "MSTRG.12557.255"; exon_number "7";
chr1	StringTie	exon	159930692	159930867	1000	-	.	gene_id "MSTRG.12557"; transcript_id "MSTRG.12557.255"; exon_number "8";
chr1	StringTie	exon	159931138	159931261	1000	-	.	gene_id "MSTRG.12557"; transcript_id "MSTRG.12557.255"; exon_number "9";
chr1	StringTie	exon	159931453	159931603	1000	-	.	gene_id "MSTRG.12557"; transcript_id "MSTRG.12557.255"; exon_number "10";
chr1	StringTie	exon	159931812	159931928	1000	-	.	gene_id "MSTRG.12557"; transcript_id "MSTRG.12557.255"; exon_number "11";
chr1	StringTie	exon	159932512	159932652	1000	-	.	gene_id "MSTRG.12557"; transcript_id "MSTRG.12557.255"; exon_number "12";
chr1	StringTie	exon	159933850	159933965	1000	-	.	gene_id "MSTRG.12557"; transcript_id "MSTRG.12557.255"; exon_number "13";
chr1	StringTie	exon	159934190	159934332	1000	-	.	gene_id "MSTRG.12557"; transcript_id "MSTRG.12557.255"; exon_number "14";
chr1	StringTie	exon	159934425	159934570	1000	-	.	gene_id "MSTRG.12557"; transcript_id "MSTRG.12557.255"; exon_number "15";
chr1	StringTie	exon	159934681	159934822	1000	-	.	gene_id "MSTRG.12557"; transcript_id "MSTRG.12557.255"; exon_number "16";
chr1	StringTie	exon	159936399	159936516	1000	-	.	gene_id "MSTRG.12557"; transcript_id "MSTRG.12557.255"; exon_number "17";
chr1	StringTie	exon	159936754	159936908	1000	-	.	gene_id "MSTRG.12557"; transcript_id "MSTRG.12557.255"; exon_number "18";
chr1	StringTie	exon	159937686	159937838	1000	-	.	gene_id "MSTRG.12557"; transcript_id "MSTRG.12557.255"; exon_number "19";
chr1	StringTie	exon	159942963	159943151	1000	-	.	gene_id "MSTRG.12557"; transcript_id "MSTRG.12557.255"; exon_number "20";
chr1	StringTie	exon	159943397	159943628	1000	-	.	gene_id "MSTRG.12557"; transcript_id "MSTRG.12557.255"; exon_number "21";
chr1	StringTie	exon	159945573	159946646	1000	-	.	gene_id "MSTRG.12557"; transcript_id "MSTRG.12557.255"; exon_number "22";
chr1	StringTie	transcript	159926948	159946198	1000	-	.	gene_id "MSTRG.12557"; transcript_id "MSTRG.12557.256";
chr1	StringTie	exon	159926948	159927518	1000	-	.	gene_id "MSTRG.12557"; transcript_id "MSTRG.12557.256"; exon_number "1";
chr1	StringTie	exon	159927760	159927887	1000	-	.	gene_id "MSTRG.12557"; transcript_id "MSTRG.12557.256"; exon_number "2";
chr1	StringTie	exon	159928158	159929018	1000	-	.	gene_id "MSTRG.12557"; transcript_id "MSTRG.12557.256"; exon_number "3";
chr1	StringTie	exon	159929351	159929393	1000	-	.	gene_id "MSTRG.12557"; transcript_id "MSTRG.12557.256"; exon_number "4";
chr1	StringTie	exon	159929638	159929814	1000	-	.	gene_id "MSTRG.12557"; transcript_id "MSTRG.12557.256"; exon_number "5";
chr1	StringTie	exon	159929891	159929975	1000	-	.	gene_id "MSTRG.12557"; transcript_id "MSTRG.12557.256"; exon_number "6";
chr1	StringTie	exon	159930189	159930439	1000	-	.	gene_id "MSTRG.12557"; transcript_id "MSTRG.12557.256"; exon_number "7";
chr1	StringTie	exon	159930692	159930867	1000	-	.	gene_id "MSTRG.12557"; transcript_id "MSTRG.12557.256"; exon_number "8";
chr1	StringTie	exon	159931138	159931261	1000	-	.	gene_id "MSTRG.12557"; transcript_id "MSTRG.12557.256"; exon_number "9";
chr1	StringTie	exon	159931453	159931603	1000	-	.	gene_id "MSTRG.12557"; transcript_id "MSTRG.12557.256"; exon_number "10";
chr1	StringTie	exon	159931812	159931928	1000	-	.	gene_id "MSTRG.12557"; transcript_id "MSTRG.12557.256"; exon_number "11";
chr1	StringTie	exon	159932512	159932652	1000	-	.	gene_id "MSTRG.12557"; transcript_id "MSTRG.12557.256"; exon_number "12";
chr1	StringTie	exon	159934190	159934332	1000	-	.	gene_id "MSTRG.12557"; transcript_id "MSTRG.12557.256"; exon_number "13";
chr1	StringTie	exon	159934425	159934570	1000	-	.	gene_id "MSTRG.12557"; transcript_id "MSTRG.12557.256"; exon_number "14";
chr1	StringTie	exon	159934681	159934822	1000	-	.	gene_id "MSTRG.12557"; transcript_id "MSTRG.12557.256"; exon_number "15";
chr1	StringTie	exon	159936399	159936516	1000	-	.	gene_id "MSTRG.12557"; transcript_id "MSTRG.12557.256"; exon_number "16";
chr1	StringTie	exon	159936754	159936908	1000	-	.	gene_id "MSTRG.12557"; transcript_id "MSTRG.12557.256"; exon_number "17";
chr1	StringTie	exon	159937686	159937838	1000	-	.	gene_id "MSTRG.12557"; transcript_id "MSTRG.12557.256"; exon_number "18";
chr1	StringTie	exon	159943397	159943628	1000	-	.	gene_id "MSTRG.12557"; transcript_id "MSTRG.12557.256"; exon_number "19";
chr1	StringTie	exon	159945573	159946198	1000	-	.	gene_id "MSTRG.12557"; transcript_id "MSTRG.12557.256"; exon_number "20";
chr1	StringTie	transcript	159926948	159945499	1000	-	.	gene_id "MSTRG.12557"; transcript_id "MSTRG.12557.257";
chr1	StringTie	exon	159926948	159927526	1000	-	.	gene_id "MSTRG.12557"; transcript_id "MSTRG.12557.257"; exon_number "1";
chr1	StringTie	exon	159927760	159927887	1000	-	.	gene_id "MSTRG.12557"; transcript_id "MSTRG.12557.257"; exon_number "2";
chr1	StringTie	exon	159928158	159929018	1000	-	.	gene_id "MSTRG.12557"; transcript_id "MSTRG.12557.257"; exon_number "3";
chr1	StringTie	exon	159929351	159929393	1000	-	.	gene_id "MSTRG.12557"; transcript_id "MSTRG.12557.257"; exon_number "4";
chr1	StringTie	exon	159929638	159929814	1000	-	.	gene_id "MSTRG.12557"; transcript_id "MSTRG.12557.257"; exon_number "5";
chr1	StringTie	exon	159929891	159929975	1000	-	.	gene_id "MSTRG.12557"; transcript_id "MSTRG.12557.257"; exon_number "6";
chr1	StringTie	exon	159930189	159930439	1000	-	.	gene_id "MSTRG.12557"; transcript_id "MSTRG.12557.257"; exon_number "7";
chr1	StringTie	exon	159930692	159930867	1000	-	.	gene_id "MSTRG.12557"; transcript_id "MSTRG.12557.257"; exon_number "8";
chr1	StringTie	exon	159931138	159931261	1000	-	.	gene_id "MSTRG.12557"; transcript_id "MSTRG.12557.257"; exon_number "9";
chr1	StringTie	exon	159931453	159931603	1000	-	.	gene_id "MSTRG.12557"; transcript_id "MSTRG.12557.257"; exon_number "10";
chr1	StringTie	exon	159931812	159931928	1000	-	.	gene_id "MSTRG.12557"; transcript_id "MSTRG.12557.257"; exon_number "11";
chr1	StringTie	exon	159932512	159932652	1000	-	.	gene_id "MSTRG.12557"; transcript_id "MSTRG.12557.257"; exon_number "12";
chr1	StringTie	exon	159934190	159934332	1000	-	.	gene_id "MSTRG.12557"; transcript_id "MSTRG.12557.257"; exon_number "13";
chr1	StringTie	exon	159934425	159934570	1000	-	.	gene_id "MSTRG.12557"; transcript_id "MSTRG.12557.257"; exon_number "14";
chr1	StringTie	exon	159934681	159934822	1000	-	.	gene_id "MSTRG.12557"; transcript_id "MSTRG.12557.257"; exon_number "15";
chr1	StringTie	exon	159936399	159936516	1000	-	.	gene_id "MSTRG.12557"; transcript_id "MSTRG.12557.257"; exon_number "16";
chr1	StringTie	exon	159936754	159936908	1000	-	.	gene_id "MSTRG.12557"; transcript_id "MSTRG.12557.257"; exon_number "17";
chr1	StringTie	exon	159937686	159937838	1000	-	.	gene_id "MSTRG.12557"; transcript_id "MSTRG.12557.257"; exon_number "18";
chr1	StringTie	exon	159942963	159943151	1000	-	.	gene_id "MSTRG.12557"; transcript_id "MSTRG.12557.257"; exon_number "19";
chr1	StringTie	exon	159943397	159943628	1000	-	.	gene_id "MSTRG.12557"; transcript_id "MSTRG.12557.257"; exon_number "20";
chr1	StringTie	exon	159945138	159945499	1000	-	.	gene_id "MSTRG.12557"; transcript_id "MSTRG.12557.257"; exon_number "21";
chr1	StringTie	transcript	159926948	159944518	1000	-	.	gene_id "MSTRG.12557"; transcript_id "MSTRG.12557.258";
chr1	StringTie	exon	159926948	159927526	1000	-	.	gene_id "MSTRG.12557"; transcript_id "MSTRG.12557.258"; exon_number "1";
chr1	StringTie	exon	159927760	159927887	1000	-	.	gene_id "MSTRG.12557"; transcript_id "MSTRG.12557.258"; exon_number "2";
chr1	StringTie	exon	159928158	159929018	1000	-	.	gene_id "MSTRG.12557"; transcript_id "MSTRG.12557.258"; exon_number "3";
chr1	StringTie	exon	159929351	159929393	1000	-	.	gene_id "MSTRG.12557"; transcript_id "MSTRG.12557.258"; exon_number "4";
chr1	StringTie	exon	159929638	159929975	1000	-	.	gene_id "MSTRG.12557"; transcript_id "MSTRG.12557.258"; exon_number "5";
chr1	StringTie	exon	159930189	159930439	1000	-	.	gene_id "MSTRG.12557"; transcript_id "MSTRG.12557.258"; exon_number "6";
chr1	StringTie	exon	159930692	159930867	1000	-	.	gene_id "MSTRG.12557"; transcript_id "MSTRG.12557.258"; exon_number "7";
chr1	StringTie	exon	159931138	159931261	1000	-	.	gene_id "MSTRG.12557"; transcript_id "MSTRG.12557.258"; exon_number "8";
chr1	StringTie	exon	159931453	159931603	1000	-	.	gene_id "MSTRG.12557"; transcript_id "MSTRG.12557.258"; exon_number "9";
chr1	StringTie	exon	159931812	159931928	1000	-	.	gene_id "MSTRG.12557"; transcript_id "MSTRG.12557.258"; exon_number "10";
chr1	StringTie	exon	159932512	159932652	1000	-	.	gene_id "MSTRG.12557"; transcript_id "MSTRG.12557.258"; exon_number "11";
chr1	StringTie	exon	159934190	159934570	1000	-	.	gene_id "MSTRG.12557"; transcript_id "MSTRG.12557.258"; exon_number "12";
chr1	StringTie	exon	159934681	159936516	1000	-	.	gene_id "MSTRG.12557"; transcript_id "MSTRG.12557.258"; exon_number "13";
chr1	StringTie	exon	159936754	159937838	1000	-	.	gene_id "MSTRG.12557"; transcript_id "MSTRG.12557.258"; exon_number "14";
chr1	StringTie	exon	159943397	159943628	1000	-	.	gene_id "MSTRG.12557"; transcript_id "MSTRG.12557.258"; exon_number "15";
chr1	StringTie	exon	159944352	159944518	1000	-	.	gene_id "MSTRG.12557"; transcript_id "MSTRG.12557.258"; exon_number "16";
chr1	StringTie	transcript	159926950	159946085	1000	-	.	gene_id "MSTRG.12557"; transcript_id "MSTRG.12557.259";
chr1	StringTie	exon	159926950	159927526	1000	-	.	gene_id "MSTRG.12557"; transcript_id "MSTRG.12557.259"; exon_number "1";
chr1	StringTie	exon	159927760	159927887	1000	-	.	gene_id "MSTRG.12557"; transcript_id "MSTRG.12557.259"; exon_number "2";
chr1	StringTie	exon	159928158	159929018	1000	-	.	gene_id "MSTRG.12557"; transcript_id "MSTRG.12557.259"; exon_number "3";
chr1	StringTie	exon	159929351	159929393	1000	-	.	gene_id "MSTRG.12557"; transcript_id "MSTRG.12557.259"; exon_number "4";
chr1	StringTie	exon	159929638	159929814	1000	-	.	gene_id "MSTRG.12557"; transcript_id "MSTRG.12557.259"; exon_number "5";
chr1	StringTie	exon	159929891	159929975	1000	-	.	gene_id "MSTRG.12557"; transcript_id "MSTRG.12557.259"; exon_number "6";
chr1	StringTie	exon	159930189	159930439	1000	-	.	gene_id "MSTRG.12557"; transcript_id "MSTRG.12557.259"; exon_number "7";
chr1	StringTie	exon	159930692	159930867	1000	-	.	gene_id "MSTRG.12557"; transcript_id "MSTRG.12557.259"; exon_number "8";
chr1	StringTie	exon	159931138	159931261	1000	-	.	gene_id "MSTRG.12557"; transcript_id "MSTRG.12557.259"; exon_number "9";
chr1	StringTie	exon	159931453	159931624	1000	-	.	gene_id "MSTRG.12557"; transcript_id "MSTRG.12557.259"; exon_number "10";
chr1	StringTie	exon	159931812	159931928	1000	-	.	gene_id "MSTRG.12557"; transcript_id "MSTRG.12557.259"; exon_number "11";
chr1	StringTie	exon	159932512	159932652	1000	-	.	gene_id "MSTRG.12557"; transcript_id "MSTRG.12557.259"; exon_number "12";
chr1	StringTie	exon	159933850	159933965	1000	-	.	gene_id "MSTRG.12557"; transcript_id "MSTRG.12557.259"; exon_number "13";
chr1	StringTie	exon	159934190	159934332	1000	-	.	gene_id "MSTRG.12557"; transcript_id "MSTRG.12557.259"; exon_number "14";
chr1	StringTie	exon	159934425	159934570	1000	-	.	gene_id "MSTRG.12557"; transcript_id "MSTRG.12557.259"; exon_number "15";
chr1	StringTie	exon	159934681	159936516	1000	-	.	gene_id "MSTRG.12557"; transcript_id "MSTRG.12557.259"; exon_number "16";
chr1	StringTie	exon	159936754	159937838	1000	-	.	gene_id "MSTRG.12557"; transcript_id "MSTRG.12557.259"; exon_number "17";
chr1	StringTie	exon	159942963	159943151	1000	-	.	gene_id "MSTRG.12557"; transcript_id "MSTRG.12557.259"; exon_number "18";
chr1	StringTie	exon	159943397	159943628	1000	-	.	gene_id "MSTRG.12557"; transcript_id "MSTRG.12557.259"; exon_number "19";
chr1	StringTie	exon	159945573	159946085	1000	-	.	gene_id "MSTRG.12557"; transcript_id "MSTRG.12557.259"; exon_number "20";
chr1	StringTie	transcript	159834218	159900112	1000	-	.	gene_id "MSTRG.12557"; transcript_id "MSTRG.12557.26";
chr1	StringTie	exon	159834218	159836155	1000	-	.	gene_id "MSTRG.12557"; transcript_id "MSTRG.12557.26"; exon_number "1";
chr1	StringTie	exon	159837917	159838027	1000	-	.	gene_id "MSTRG.12557"; transcript_id "MSTRG.12557.26"; exon_number "2";
chr1	StringTie	exon	159840711	159840866	1000	-	.	gene_id "MSTRG.12557"; transcript_id "MSTRG.12557.26"; exon_number "3";
chr1	StringTie	exon	159841126	159841235	1000	-	.	gene_id "MSTRG.12557"; transcript_id "MSTRG.12557.26"; exon_number "4";
chr1	StringTie	exon	159854757	159855026	1000	-	.	gene_id "MSTRG.12557"; transcript_id "MSTRG.12557.26"; exon_number "5";
chr1	StringTie	exon	159855883	159856081	1000	-	.	gene_id "MSTRG.12557"; transcript_id "MSTRG.12557.26"; exon_number "6";
chr1	StringTie	exon	159856524	159856643	1000	-	.	gene_id "MSTRG.12557"; transcript_id "MSTRG.12557.26"; exon_number "7";
chr1	StringTie	exon	159857745	159857966	1000	-	.	gene_id "MSTRG.12557"; transcript_id "MSTRG.12557.26"; exon_number "8";
chr1	StringTie	exon	159858090	159858291	1000	-	.	gene_id "MSTRG.12557"; transcript_id "MSTRG.12557.26"; exon_number "9";
chr1	StringTie	exon	159858734	159858912	1000	-	.	gene_id "MSTRG.12557"; transcript_id "MSTRG.12557.26"; exon_number "10";
chr1	StringTie	exon	159872944	159873168	1000	-	.	gene_id "MSTRG.12557"; transcript_id "MSTRG.12557.26"; exon_number "11";
chr1	StringTie	exon	159876556	159876749	1000	-	.	gene_id "MSTRG.12557"; transcript_id "MSTRG.12557.26"; exon_number "12";
chr1	StringTie	exon	159877349	159877462	1000	-	.	gene_id "MSTRG.12557"; transcript_id "MSTRG.12557.26"; exon_number "13";
chr1	StringTie	exon	159880554	159880700	1000	-	.	gene_id "MSTRG.12557"; transcript_id "MSTRG.12557.26"; exon_number "14";
chr1	StringTie	exon	159884436	159884565	1000	-	.	gene_id "MSTRG.12557"; transcript_id "MSTRG.12557.26"; exon_number "15";
chr1	StringTie	exon	159886511	159886689	1000	-	.	gene_id "MSTRG.12557"; transcript_id "MSTRG.12557.26"; exon_number "16";
chr1	StringTie	exon	159887841	159888011	1000	-	.	gene_id "MSTRG.12557"; transcript_id "MSTRG.12557.26"; exon_number "17";
chr1	StringTie	exon	159888352	159888496	1000	-	.	gene_id "MSTRG.12557"; transcript_id "MSTRG.12557.26"; exon_number "18";
chr1	StringTie	exon	159890480	159890622	1000	-	.	gene_id "MSTRG.12557"; transcript_id "MSTRG.12557.26"; exon_number "19";
chr1	StringTie	exon	159893180	159893305	1000	-	.	gene_id "MSTRG.12557"; transcript_id "MSTRG.12557.26"; exon_number "20";
chr1	StringTie	exon	159898066	159898268	1000	-	.	gene_id "MSTRG.12557"; transcript_id "MSTRG.12557.26"; exon_number "21";
chr1	StringTie	exon	159900096	159900112	1000	-	.	gene_id "MSTRG.12557"; transcript_id "MSTRG.12557.26"; exon_number "22";
chr1	StringTie	transcript	159926950	159946540	1000	-	.	gene_id "MSTRG.12557"; transcript_id "MSTRG.12557.260";
chr1	StringTie	exon	159926950	159927526	1000	-	.	gene_id "MSTRG.12557"; transcript_id "MSTRG.12557.260"; exon_number "1";
chr1	StringTie	exon	159927760	159927887	1000	-	.	gene_id "MSTRG.12557"; transcript_id "MSTRG.12557.260"; exon_number "2";
chr1	StringTie	exon	159928158	159929018	1000	-	.	gene_id "MSTRG.12557"; transcript_id "MSTRG.12557.260"; exon_number "3";
chr1	StringTie	exon	159929351	159929393	1000	-	.	gene_id "MSTRG.12557"; transcript_id "MSTRG.12557.260"; exon_number "4";
chr1	StringTie	exon	159929638	159929814	1000	-	.	gene_id "MSTRG.12557"; transcript_id "MSTRG.12557.260"; exon_number "5";
chr1	StringTie	exon	159929891	159929975	1000	-	.	gene_id "MSTRG.12557"; transcript_id "MSTRG.12557.260"; exon_number "6";
chr1	StringTie	exon	159930189	159930439	1000	-	.	gene_id "MSTRG.12557"; transcript_id "MSTRG.12557.260"; exon_number "7";
chr1	StringTie	exon	159930692	159930867	1000	-	.	gene_id "MSTRG.12557"; transcript_id "MSTRG.12557.260"; exon_number "8";
chr1	StringTie	exon	159931138	159931261	1000	-	.	gene_id "MSTRG.12557"; transcript_id "MSTRG.12557.260"; exon_number "9";
chr1	StringTie	exon	159931453	159931603	1000	-	.	gene_id "MSTRG.12557"; transcript_id "MSTRG.12557.260"; exon_number "10";
chr1	StringTie	exon	159931812	159931928	1000	-	.	gene_id "MSTRG.12557"; transcript_id "MSTRG.12557.260"; exon_number "11";
chr1	StringTie	exon	159932512	159932652	1000	-	.	gene_id "MSTRG.12557"; transcript_id "MSTRG.12557.260"; exon_number "12";
chr1	StringTie	exon	159934190	159934332	1000	-	.	gene_id "MSTRG.12557"; transcript_id "MSTRG.12557.260"; exon_number "13";
chr1	StringTie	exon	159934425	159934570	1000	-	.	gene_id "MSTRG.12557"; transcript_id "MSTRG.12557.260"; exon_number "14";
chr1	StringTie	exon	159934681	159934822	1000	-	.	gene_id "MSTRG.12557"; transcript_id "MSTRG.12557.260"; exon_number "15";
chr1	StringTie	exon	159936399	159936516	1000	-	.	gene_id "MSTRG.12557"; transcript_id "MSTRG.12557.260"; exon_number "16";
chr1	StringTie	exon	159936760	159936908	1000	-	.	gene_id "MSTRG.12557"; transcript_id "MSTRG.12557.260"; exon_number "17";
chr1	StringTie	exon	159937686	159937838	1000	-	.	gene_id "MSTRG.12557"; transcript_id "MSTRG.12557.260"; exon_number "18";
chr1	StringTie	exon	159942963	159943151	1000	-	.	gene_id "MSTRG.12557"; transcript_id "MSTRG.12557.260"; exon_number "19";
chr1	StringTie	exon	159943397	159943628	1000	-	.	gene_id "MSTRG.12557"; transcript_id "MSTRG.12557.260"; exon_number "20";
chr1	StringTie	exon	159945573	159946540	1000	-	.	gene_id "MSTRG.12557"; transcript_id "MSTRG.12557.260"; exon_number "21";
chr1	StringTie	transcript	159926952	159946348	1000	-	.	gene_id "MSTRG.12557"; transcript_id "MSTRG.12557.261";
chr1	StringTie	exon	159926952	159927526	1000	-	.	gene_id "MSTRG.12557"; transcript_id "MSTRG.12557.261"; exon_number "1";
chr1	StringTie	exon	159927760	159927887	1000	-	.	gene_id "MSTRG.12557"; transcript_id "MSTRG.12557.261"; exon_number "2";
chr1	StringTie	exon	159928158	159929018	1000	-	.	gene_id "MSTRG.12557"; transcript_id "MSTRG.12557.261"; exon_number "3";
chr1	StringTie	exon	159929351	159929393	1000	-	.	gene_id "MSTRG.12557"; transcript_id "MSTRG.12557.261"; exon_number "4";
chr1	StringTie	exon	159929638	159929814	1000	-	.	gene_id "MSTRG.12557"; transcript_id "MSTRG.12557.261"; exon_number "5";
chr1	StringTie	exon	159929891	159929975	1000	-	.	gene_id "MSTRG.12557"; transcript_id "MSTRG.12557.261"; exon_number "6";
chr1	StringTie	exon	159930189	159930439	1000	-	.	gene_id "MSTRG.12557"; transcript_id "MSTRG.12557.261"; exon_number "7";
chr1	StringTie	exon	159930692	159930867	1000	-	.	gene_id "MSTRG.12557"; transcript_id "MSTRG.12557.261"; exon_number "8";
chr1	StringTie	exon	159931138	159931261	1000	-	.	gene_id "MSTRG.12557"; transcript_id "MSTRG.12557.261"; exon_number "9";
chr1	StringTie	exon	159931453	159931603	1000	-	.	gene_id "MSTRG.12557"; transcript_id "MSTRG.12557.261"; exon_number "10";
chr1	StringTie	exon	159931812	159931928	1000	-	.	gene_id "MSTRG.12557"; transcript_id "MSTRG.12557.261"; exon_number "11";
chr1	StringTie	exon	159932512	159932652	1000	-	.	gene_id "MSTRG.12557"; transcript_id "MSTRG.12557.261"; exon_number "12";
chr1	StringTie	exon	159934190	159934332	1000	-	.	gene_id "MSTRG.12557"; transcript_id "MSTRG.12557.261"; exon_number "13";
chr1	StringTie	exon	159934425	159934570	1000	-	.	gene_id "MSTRG.12557"; transcript_id "MSTRG.12557.261"; exon_number "14";
chr1	StringTie	exon	159934681	159934822	1000	-	.	gene_id "MSTRG.12557"; transcript_id "MSTRG.12557.261"; exon_number "15";
chr1	StringTie	exon	159936399	159936516	1000	-	.	gene_id "MSTRG.12557"; transcript_id "MSTRG.12557.261"; exon_number "16";
chr1	StringTie	exon	159936754	159936891	1000	-	.	gene_id "MSTRG.12557"; transcript_id "MSTRG.12557.261"; exon_number "17";
chr1	StringTie	exon	159937686	159937838	1000	-	.	gene_id "MSTRG.12557"; transcript_id "MSTRG.12557.261"; exon_number "18";
chr1	StringTie	exon	159942963	159943151	1000	-	.	gene_id "MSTRG.12557"; transcript_id "MSTRG.12557.261"; exon_number "19";
chr1	StringTie	exon	159943397	159943628	1000	-	.	gene_id "MSTRG.12557"; transcript_id "MSTRG.12557.261"; exon_number "20";
chr1	StringTie	exon	159945573	159946348	1000	-	.	gene_id "MSTRG.12557"; transcript_id "MSTRG.12557.261"; exon_number "21";
chr1	StringTie	transcript	159926952	159946001	1000	-	.	gene_id "MSTRG.12557"; transcript_id "MSTRG.12557.262";
chr1	StringTie	exon	159926952	159927526	1000	-	.	gene_id "MSTRG.12557"; transcript_id "MSTRG.12557.262"; exon_number "1";
chr1	StringTie	exon	159927760	159927887	1000	-	.	gene_id "MSTRG.12557"; transcript_id "MSTRG.12557.262"; exon_number "2";
chr1	StringTie	exon	159928158	159929018	1000	-	.	gene_id "MSTRG.12557"; transcript_id "MSTRG.12557.262"; exon_number "3";
chr1	StringTie	exon	159929351	159929393	1000	-	.	gene_id "MSTRG.12557"; transcript_id "MSTRG.12557.262"; exon_number "4";
chr1	StringTie	exon	159929638	159929814	1000	-	.	gene_id "MSTRG.12557"; transcript_id "MSTRG.12557.262"; exon_number "5";
chr1	StringTie	exon	159929887	159929975	1000	-	.	gene_id "MSTRG.12557"; transcript_id "MSTRG.12557.262"; exon_number "6";
chr1	StringTie	exon	159930189	159930439	1000	-	.	gene_id "MSTRG.12557"; transcript_id "MSTRG.12557.262"; exon_number "7";
chr1	StringTie	exon	159930692	159930867	1000	-	.	gene_id "MSTRG.12557"; transcript_id "MSTRG.12557.262"; exon_number "8";
chr1	StringTie	exon	159931138	159931261	1000	-	.	gene_id "MSTRG.12557"; transcript_id "MSTRG.12557.262"; exon_number "9";
chr1	StringTie	exon	159931453	159931603	1000	-	.	gene_id "MSTRG.12557"; transcript_id "MSTRG.12557.262"; exon_number "10";
chr1	StringTie	exon	159931812	159931928	1000	-	.	gene_id "MSTRG.12557"; transcript_id "MSTRG.12557.262"; exon_number "11";
chr1	StringTie	exon	159932512	159932652	1000	-	.	gene_id "MSTRG.12557"; transcript_id "MSTRG.12557.262"; exon_number "12";
chr1	StringTie	exon	159934190	159934332	1000	-	.	gene_id "MSTRG.12557"; transcript_id "MSTRG.12557.262"; exon_number "13";
chr1	StringTie	exon	159934425	159934570	1000	-	.	gene_id "MSTRG.12557"; transcript_id "MSTRG.12557.262"; exon_number "14";
chr1	StringTie	exon	159934681	159936516	1000	-	.	gene_id "MSTRG.12557"; transcript_id "MSTRG.12557.262"; exon_number "15";
chr1	StringTie	exon	159936754	159936891	1000	-	.	gene_id "MSTRG.12557"; transcript_id "MSTRG.12557.262"; exon_number "16";
chr1	StringTie	exon	159937686	159937838	1000	-	.	gene_id "MSTRG.12557"; transcript_id "MSTRG.12557.262"; exon_number "17";
chr1	StringTie	exon	159943397	159943628	1000	-	.	gene_id "MSTRG.12557"; transcript_id "MSTRG.12557.262"; exon_number "18";
chr1	StringTie	exon	159945573	159946001	1000	-	.	gene_id "MSTRG.12557"; transcript_id "MSTRG.12557.262"; exon_number "19";
chr1	StringTie	transcript	159926952	159946003	1000	-	.	gene_id "MSTRG.12557"; transcript_id "MSTRG.12557.263";
chr1	StringTie	exon	159926952	159927526	1000	-	.	gene_id "MSTRG.12557"; transcript_id "MSTRG.12557.263"; exon_number "1";
chr1	StringTie	exon	159927760	159927887	1000	-	.	gene_id "MSTRG.12557"; transcript_id "MSTRG.12557.263"; exon_number "2";
chr1	StringTie	exon	159928158	159929018	1000	-	.	gene_id "MSTRG.12557"; transcript_id "MSTRG.12557.263"; exon_number "3";
chr1	StringTie	exon	159929351	159929393	1000	-	.	gene_id "MSTRG.12557"; transcript_id "MSTRG.12557.263"; exon_number "4";
chr1	StringTie	exon	159929638	159929814	1000	-	.	gene_id "MSTRG.12557"; transcript_id "MSTRG.12557.263"; exon_number "5";
chr1	StringTie	exon	159929891	159929975	1000	-	.	gene_id "MSTRG.12557"; transcript_id "MSTRG.12557.263"; exon_number "6";
chr1	StringTie	exon	159930189	159930439	1000	-	.	gene_id "MSTRG.12557"; transcript_id "MSTRG.12557.263"; exon_number "7";
chr1	StringTie	exon	159930692	159930867	1000	-	.	gene_id "MSTRG.12557"; transcript_id "MSTRG.12557.263"; exon_number "8";
chr1	StringTie	exon	159931138	159931261	1000	-	.	gene_id "MSTRG.12557"; transcript_id "MSTRG.12557.263"; exon_number "9";
chr1	StringTie	exon	159931453	159931603	1000	-	.	gene_id "MSTRG.12557"; transcript_id "MSTRG.12557.263"; exon_number "10";
chr1	StringTie	exon	159931812	159931928	1000	-	.	gene_id "MSTRG.12557"; transcript_id "MSTRG.12557.263"; exon_number "11";
chr1	StringTie	exon	159932512	159932652	1000	-	.	gene_id "MSTRG.12557"; transcript_id "MSTRG.12557.263"; exon_number "12";
chr1	StringTie	exon	159933850	159933965	1000	-	.	gene_id "MSTRG.12557"; transcript_id "MSTRG.12557.263"; exon_number "13";
chr1	StringTie	exon	159934190	159934332	1000	-	.	gene_id "MSTRG.12557"; transcript_id "MSTRG.12557.263"; exon_number "14";
chr1	StringTie	exon	159934425	159934570	1000	-	.	gene_id "MSTRG.12557"; transcript_id "MSTRG.12557.263"; exon_number "15";
chr1	StringTie	exon	159934681	159936510	1000	-	.	gene_id "MSTRG.12557"; transcript_id "MSTRG.12557.263"; exon_number "16";
chr1	StringTie	exon	159936754	159936908	1000	-	.	gene_id "MSTRG.12557"; transcript_id "MSTRG.12557.263"; exon_number "17";
chr1	StringTie	exon	159937686	159937838	1000	-	.	gene_id "MSTRG.12557"; transcript_id "MSTRG.12557.263"; exon_number "18";
chr1	StringTie	exon	159943397	159943628	1000	-	.	gene_id "MSTRG.12557"; transcript_id "MSTRG.12557.263"; exon_number "19";
chr1	StringTie	exon	159945573	159946003	1000	-	.	gene_id "MSTRG.12557"; transcript_id "MSTRG.12557.263"; exon_number "20";
chr1	StringTie	transcript	159926952	159946367	1000	-	.	gene_id "MSTRG.12557"; transcript_id "MSTRG.12557.264";
chr1	StringTie	exon	159926952	159927526	1000	-	.	gene_id "MSTRG.12557"; transcript_id "MSTRG.12557.264"; exon_number "1";
chr1	StringTie	exon	159927760	159927887	1000	-	.	gene_id "MSTRG.12557"; transcript_id "MSTRG.12557.264"; exon_number "2";
chr1	StringTie	exon	159928158	159929018	1000	-	.	gene_id "MSTRG.12557"; transcript_id "MSTRG.12557.264"; exon_number "3";
chr1	StringTie	exon	159929351	159929393	1000	-	.	gene_id "MSTRG.12557"; transcript_id "MSTRG.12557.264"; exon_number "4";
chr1	StringTie	exon	159929638	159929814	1000	-	.	gene_id "MSTRG.12557"; transcript_id "MSTRG.12557.264"; exon_number "5";
chr1	StringTie	exon	159929891	159929975	1000	-	.	gene_id "MSTRG.12557"; transcript_id "MSTRG.12557.264"; exon_number "6";
chr1	StringTie	exon	159930189	159930439	1000	-	.	gene_id "MSTRG.12557"; transcript_id "MSTRG.12557.264"; exon_number "7";
chr1	StringTie	exon	159930692	159930867	1000	-	.	gene_id "MSTRG.12557"; transcript_id "MSTRG.12557.264"; exon_number "8";
chr1	StringTie	exon	159931138	159931261	1000	-	.	gene_id "MSTRG.12557"; transcript_id "MSTRG.12557.264"; exon_number "9";
chr1	StringTie	exon	159931453	159931603	1000	-	.	gene_id "MSTRG.12557"; transcript_id "MSTRG.12557.264"; exon_number "10";
chr1	StringTie	exon	159931812	159931928	1000	-	.	gene_id "MSTRG.12557"; transcript_id "MSTRG.12557.264"; exon_number "11";
chr1	StringTie	exon	159932512	159932652	1000	-	.	gene_id "MSTRG.12557"; transcript_id "MSTRG.12557.264"; exon_number "12";
chr1	StringTie	exon	159933850	159933965	1000	-	.	gene_id "MSTRG.12557"; transcript_id "MSTRG.12557.264"; exon_number "13";
chr1	StringTie	exon	159934190	159934332	1000	-	.	gene_id "MSTRG.12557"; transcript_id "MSTRG.12557.264"; exon_number "14";
chr1	StringTie	exon	159934425	159934570	1000	-	.	gene_id "MSTRG.12557"; transcript_id "MSTRG.12557.264"; exon_number "15";
chr1	StringTie	exon	159934681	159936516	1000	-	.	gene_id "MSTRG.12557"; transcript_id "MSTRG.12557.264"; exon_number "16";
chr1	StringTie	exon	159936760	159936908	1000	-	.	gene_id "MSTRG.12557"; transcript_id "MSTRG.12557.264"; exon_number "17";
chr1	StringTie	exon	159937686	159937838	1000	-	.	gene_id "MSTRG.12557"; transcript_id "MSTRG.12557.264"; exon_number "18";
chr1	StringTie	exon	159942963	159943151	1000	-	.	gene_id "MSTRG.12557"; transcript_id "MSTRG.12557.264"; exon_number "19";
chr1	StringTie	exon	159943397	159943628	1000	-	.	gene_id "MSTRG.12557"; transcript_id "MSTRG.12557.264"; exon_number "20";
chr1	StringTie	exon	159945573	159946367	1000	-	.	gene_id "MSTRG.12557"; transcript_id "MSTRG.12557.264"; exon_number "21";
chr1	StringTie	transcript	159926953	159946135	1000	-	.	gene_id "MSTRG.12557"; transcript_id "MSTRG.12557.265";
chr1	StringTie	exon	159926953	159927526	1000	-	.	gene_id "MSTRG.12557"; transcript_id "MSTRG.12557.265"; exon_number "1";
chr1	StringTie	exon	159927760	159927887	1000	-	.	gene_id "MSTRG.12557"; transcript_id "MSTRG.12557.265"; exon_number "2";
chr1	StringTie	exon	159928158	159929018	1000	-	.	gene_id "MSTRG.12557"; transcript_id "MSTRG.12557.265"; exon_number "3";
chr1	StringTie	exon	159929351	159929393	1000	-	.	gene_id "MSTRG.12557"; transcript_id "MSTRG.12557.265"; exon_number "4";
chr1	StringTie	exon	159929638	159929975	1000	-	.	gene_id "MSTRG.12557"; transcript_id "MSTRG.12557.265"; exon_number "5";
chr1	StringTie	exon	159930189	159930439	1000	-	.	gene_id "MSTRG.12557"; transcript_id "MSTRG.12557.265"; exon_number "6";
chr1	StringTie	exon	159930692	159930867	1000	-	.	gene_id "MSTRG.12557"; transcript_id "MSTRG.12557.265"; exon_number "7";
chr1	StringTie	exon	159931138	159931261	1000	-	.	gene_id "MSTRG.12557"; transcript_id "MSTRG.12557.265"; exon_number "8";
chr1	StringTie	exon	159931812	159931928	1000	-	.	gene_id "MSTRG.12557"; transcript_id "MSTRG.12557.265"; exon_number "9";
chr1	StringTie	exon	159932512	159932652	1000	-	.	gene_id "MSTRG.12557"; transcript_id "MSTRG.12557.265"; exon_number "10";
chr1	StringTie	exon	159934190	159934332	1000	-	.	gene_id "MSTRG.12557"; transcript_id "MSTRG.12557.265"; exon_number "11";
chr1	StringTie	exon	159934425	159934570	1000	-	.	gene_id "MSTRG.12557"; transcript_id "MSTRG.12557.265"; exon_number "12";
chr1	StringTie	exon	159934681	159934822	1000	-	.	gene_id "MSTRG.12557"; transcript_id "MSTRG.12557.265"; exon_number "13";
chr1	StringTie	exon	159936399	159936516	1000	-	.	gene_id "MSTRG.12557"; transcript_id "MSTRG.12557.265"; exon_number "14";
chr1	StringTie	exon	159936754	159936908	1000	-	.	gene_id "MSTRG.12557"; transcript_id "MSTRG.12557.265"; exon_number "15";
chr1	StringTie	exon	159937686	159937838	1000	-	.	gene_id "MSTRG.12557"; transcript_id "MSTRG.12557.265"; exon_number "16";
chr1	StringTie	exon	159942967	159943151	1000	-	.	gene_id "MSTRG.12557"; transcript_id "MSTRG.12557.265"; exon_number "17";
chr1	StringTie	exon	159943397	159943628	1000	-	.	gene_id "MSTRG.12557"; transcript_id "MSTRG.12557.265"; exon_number "18";
chr1	StringTie	exon	159945573	159946135	1000	-	.	gene_id "MSTRG.12557"; transcript_id "MSTRG.12557.265"; exon_number "19";
chr1	StringTie	transcript	159926953	159946372	1000	-	.	gene_id "MSTRG.12557"; transcript_id "MSTRG.12557.266";
chr1	StringTie	exon	159926953	159927526	1000	-	.	gene_id "MSTRG.12557"; transcript_id "MSTRG.12557.266"; exon_number "1";
chr1	StringTie	exon	159927760	159927887	1000	-	.	gene_id "MSTRG.12557"; transcript_id "MSTRG.12557.266"; exon_number "2";
chr1	StringTie	exon	159928158	159928227	1000	-	.	gene_id "MSTRG.12557"; transcript_id "MSTRG.12557.266"; exon_number "3";
chr1	StringTie	exon	159928255	159929018	1000	-	.	gene_id "MSTRG.12557"; transcript_id "MSTRG.12557.266"; exon_number "4";
chr1	StringTie	exon	159929351	159929393	1000	-	.	gene_id "MSTRG.12557"; transcript_id "MSTRG.12557.266"; exon_number "5";
chr1	StringTie	exon	159929638	159929814	1000	-	.	gene_id "MSTRG.12557"; transcript_id "MSTRG.12557.266"; exon_number "6";
chr1	StringTie	exon	159929891	159929975	1000	-	.	gene_id "MSTRG.12557"; transcript_id "MSTRG.12557.266"; exon_number "7";
chr1	StringTie	exon	159930189	159930439	1000	-	.	gene_id "MSTRG.12557"; transcript_id "MSTRG.12557.266"; exon_number "8";
chr1	StringTie	exon	159930692	159930867	1000	-	.	gene_id "MSTRG.12557"; transcript_id "MSTRG.12557.266"; exon_number "9";
chr1	StringTie	exon	159931138	159931261	1000	-	.	gene_id "MSTRG.12557"; transcript_id "MSTRG.12557.266"; exon_number "10";
chr1	StringTie	exon	159931453	159931603	1000	-	.	gene_id "MSTRG.12557"; transcript_id "MSTRG.12557.266"; exon_number "11";
chr1	StringTie	exon	159931812	159931928	1000	-	.	gene_id "MSTRG.12557"; transcript_id "MSTRG.12557.266"; exon_number "12";
chr1	StringTie	exon	159932512	159932652	1000	-	.	gene_id "MSTRG.12557"; transcript_id "MSTRG.12557.266"; exon_number "13";
chr1	StringTie	exon	159934190	159934332	1000	-	.	gene_id "MSTRG.12557"; transcript_id "MSTRG.12557.266"; exon_number "14";
chr1	StringTie	exon	159934425	159934570	1000	-	.	gene_id "MSTRG.12557"; transcript_id "MSTRG.12557.266"; exon_number "15";
chr1	StringTie	exon	159934681	159934822	1000	-	.	gene_id "MSTRG.12557"; transcript_id "MSTRG.12557.266"; exon_number "16";
chr1	StringTie	exon	159936399	159936516	1000	-	.	gene_id "MSTRG.12557"; transcript_id "MSTRG.12557.266"; exon_number "17";
chr1	StringTie	exon	159936754	159936908	1000	-	.	gene_id "MSTRG.12557"; transcript_id "MSTRG.12557.266"; exon_number "18";
chr1	StringTie	exon	159937686	159937838	1000	-	.	gene_id "MSTRG.12557"; transcript_id "MSTRG.12557.266"; exon_number "19";
chr1	StringTie	exon	159943397	159943628	1000	-	.	gene_id "MSTRG.12557"; transcript_id "MSTRG.12557.266"; exon_number "20";
chr1	StringTie	exon	159945573	159946372	1000	-	.	gene_id "MSTRG.12557"; transcript_id "MSTRG.12557.266"; exon_number "21";
chr1	StringTie	transcript	159926953	159946209	1000	-	.	gene_id "MSTRG.12557"; transcript_id "MSTRG.12557.267";
chr1	StringTie	exon	159926953	159927526	1000	-	.	gene_id "MSTRG.12557"; transcript_id "MSTRG.12557.267"; exon_number "1";
chr1	StringTie	exon	159927760	159927887	1000	-	.	gene_id "MSTRG.12557"; transcript_id "MSTRG.12557.267"; exon_number "2";
chr1	StringTie	exon	159928158	159929018	1000	-	.	gene_id "MSTRG.12557"; transcript_id "MSTRG.12557.267"; exon_number "3";
chr1	StringTie	exon	159929351	159929393	1000	-	.	gene_id "MSTRG.12557"; transcript_id "MSTRG.12557.267"; exon_number "4";
chr1	StringTie	exon	159929638	159929814	1000	-	.	gene_id "MSTRG.12557"; transcript_id "MSTRG.12557.267"; exon_number "5";
chr1	StringTie	exon	159929891	159929975	1000	-	.	gene_id "MSTRG.12557"; transcript_id "MSTRG.12557.267"; exon_number "6";
chr1	StringTie	exon	159930189	159930439	1000	-	.	gene_id "MSTRG.12557"; transcript_id "MSTRG.12557.267"; exon_number "7";
chr1	StringTie	exon	159930692	159930867	1000	-	.	gene_id "MSTRG.12557"; transcript_id "MSTRG.12557.267"; exon_number "8";
chr1	StringTie	exon	159931138	159931261	1000	-	.	gene_id "MSTRG.12557"; transcript_id "MSTRG.12557.267"; exon_number "9";
chr1	StringTie	exon	159931453	159931603	1000	-	.	gene_id "MSTRG.12557"; transcript_id "MSTRG.12557.267"; exon_number "10";
chr1	StringTie	exon	159931812	159931928	1000	-	.	gene_id "MSTRG.12557"; transcript_id "MSTRG.12557.267"; exon_number "11";
chr1	StringTie	exon	159932512	159932652	1000	-	.	gene_id "MSTRG.12557"; transcript_id "MSTRG.12557.267"; exon_number "12";
chr1	StringTie	exon	159933850	159933965	1000	-	.	gene_id "MSTRG.12557"; transcript_id "MSTRG.12557.267"; exon_number "13";
chr1	StringTie	exon	159934190	159934332	1000	-	.	gene_id "MSTRG.12557"; transcript_id "MSTRG.12557.267"; exon_number "14";
chr1	StringTie	exon	159934425	159934570	1000	-	.	gene_id "MSTRG.12557"; transcript_id "MSTRG.12557.267"; exon_number "15";
chr1	StringTie	exon	159934681	159934822	1000	-	.	gene_id "MSTRG.12557"; transcript_id "MSTRG.12557.267"; exon_number "16";
chr1	StringTie	exon	159936399	159936516	1000	-	.	gene_id "MSTRG.12557"; transcript_id "MSTRG.12557.267"; exon_number "17";
chr1	StringTie	exon	159936754	159936908	1000	-	.	gene_id "MSTRG.12557"; transcript_id "MSTRG.12557.267"; exon_number "18";
chr1	StringTie	exon	159937686	159937838	1000	-	.	gene_id "MSTRG.12557"; transcript_id "MSTRG.12557.267"; exon_number "19";
chr1	StringTie	exon	159942967	159943151	1000	-	.	gene_id "MSTRG.12557"; transcript_id "MSTRG.12557.267"; exon_number "20";
chr1	StringTie	exon	159943397	159943628	1000	-	.	gene_id "MSTRG.12557"; transcript_id "MSTRG.12557.267"; exon_number "21";
chr1	StringTie	exon	159945573	159946209	1000	-	.	gene_id "MSTRG.12557"; transcript_id "MSTRG.12557.267"; exon_number "22";
chr1	StringTie	transcript	159926954	159946023	1000	-	.	gene_id "MSTRG.12557"; transcript_id "MSTRG.12557.268";
chr1	StringTie	exon	159926954	159927526	1000	-	.	gene_id "MSTRG.12557"; transcript_id "MSTRG.12557.268"; exon_number "1";
chr1	StringTie	exon	159927760	159927887	1000	-	.	gene_id "MSTRG.12557"; transcript_id "MSTRG.12557.268"; exon_number "2";
chr1	StringTie	exon	159928158	159929018	1000	-	.	gene_id "MSTRG.12557"; transcript_id "MSTRG.12557.268"; exon_number "3";
chr1	StringTie	exon	159929351	159929814	1000	-	.	gene_id "MSTRG.12557"; transcript_id "MSTRG.12557.268"; exon_number "4";
chr1	StringTie	exon	159929891	159930439	1000	-	.	gene_id "MSTRG.12557"; transcript_id "MSTRG.12557.268"; exon_number "5";
chr1	StringTie	exon	159930692	159930867	1000	-	.	gene_id "MSTRG.12557"; transcript_id "MSTRG.12557.268"; exon_number "6";
chr1	StringTie	exon	159931138	159931261	1000	-	.	gene_id "MSTRG.12557"; transcript_id "MSTRG.12557.268"; exon_number "7";
chr1	StringTie	exon	159931453	159931603	1000	-	.	gene_id "MSTRG.12557"; transcript_id "MSTRG.12557.268"; exon_number "8";
chr1	StringTie	exon	159931812	159931928	1000	-	.	gene_id "MSTRG.12557"; transcript_id "MSTRG.12557.268"; exon_number "9";
chr1	StringTie	exon	159932512	159932652	1000	-	.	gene_id "MSTRG.12557"; transcript_id "MSTRG.12557.268"; exon_number "10";
chr1	StringTie	exon	159934190	159934332	1000	-	.	gene_id "MSTRG.12557"; transcript_id "MSTRG.12557.268"; exon_number "11";
chr1	StringTie	exon	159934425	159934570	1000	-	.	gene_id "MSTRG.12557"; transcript_id "MSTRG.12557.268"; exon_number "12";
chr1	StringTie	exon	159934681	159934822	1000	-	.	gene_id "MSTRG.12557"; transcript_id "MSTRG.12557.268"; exon_number "13";
chr1	StringTie	exon	159936399	159936516	1000	-	.	gene_id "MSTRG.12557"; transcript_id "MSTRG.12557.268"; exon_number "14";
chr1	StringTie	exon	159936754	159936866	1000	-	.	gene_id "MSTRG.12557"; transcript_id "MSTRG.12557.268"; exon_number "15";
chr1	StringTie	exon	159937686	159937838	1000	-	.	gene_id "MSTRG.12557"; transcript_id "MSTRG.12557.268"; exon_number "16";
chr1	StringTie	exon	159942963	159943151	1000	-	.	gene_id "MSTRG.12557"; transcript_id "MSTRG.12557.268"; exon_number "17";
chr1	StringTie	exon	159943397	159943628	1000	-	.	gene_id "MSTRG.12557"; transcript_id "MSTRG.12557.268"; exon_number "18";
chr1	StringTie	exon	159945573	159946023	1000	-	.	gene_id "MSTRG.12557"; transcript_id "MSTRG.12557.268"; exon_number "19";
chr1	StringTie	transcript	159926954	159946104	1000	-	.	gene_id "MSTRG.12557"; transcript_id "MSTRG.12557.269";
chr1	StringTie	exon	159926954	159927526	1000	-	.	gene_id "MSTRG.12557"; transcript_id "MSTRG.12557.269"; exon_number "1";
chr1	StringTie	exon	159927760	159927887	1000	-	.	gene_id "MSTRG.12557"; transcript_id "MSTRG.12557.269"; exon_number "2";
chr1	StringTie	exon	159928158	159929018	1000	-	.	gene_id "MSTRG.12557"; transcript_id "MSTRG.12557.269"; exon_number "3";
chr1	StringTie	exon	159929351	159929393	1000	-	.	gene_id "MSTRG.12557"; transcript_id "MSTRG.12557.269"; exon_number "4";
chr1	StringTie	exon	159929638	159929814	1000	-	.	gene_id "MSTRG.12557"; transcript_id "MSTRG.12557.269"; exon_number "5";
chr1	StringTie	exon	159929891	159929975	1000	-	.	gene_id "MSTRG.12557"; transcript_id "MSTRG.12557.269"; exon_number "6";
chr1	StringTie	exon	159930189	159930439	1000	-	.	gene_id "MSTRG.12557"; transcript_id "MSTRG.12557.269"; exon_number "7";
chr1	StringTie	exon	159930692	159930867	1000	-	.	gene_id "MSTRG.12557"; transcript_id "MSTRG.12557.269"; exon_number "8";
chr1	StringTie	exon	159931138	159931261	1000	-	.	gene_id "MSTRG.12557"; transcript_id "MSTRG.12557.269"; exon_number "9";
chr1	StringTie	exon	159931453	159931928	1000	-	.	gene_id "MSTRG.12557"; transcript_id "MSTRG.12557.269"; exon_number "10";
chr1	StringTie	exon	159932512	159932652	1000	-	.	gene_id "MSTRG.12557"; transcript_id "MSTRG.12557.269"; exon_number "11";
chr1	StringTie	exon	159934190	159934332	1000	-	.	gene_id "MSTRG.12557"; transcript_id "MSTRG.12557.269"; exon_number "12";
chr1	StringTie	exon	159934425	159934570	1000	-	.	gene_id "MSTRG.12557"; transcript_id "MSTRG.12557.269"; exon_number "13";
chr1	StringTie	exon	159934681	159934822	1000	-	.	gene_id "MSTRG.12557"; transcript_id "MSTRG.12557.269"; exon_number "14";
chr1	StringTie	exon	159936399	159936510	1000	-	.	gene_id "MSTRG.12557"; transcript_id "MSTRG.12557.269"; exon_number "15";
chr1	StringTie	exon	159936754	159936908	1000	-	.	gene_id "MSTRG.12557"; transcript_id "MSTRG.12557.269"; exon_number "16";
chr1	StringTie	exon	159937686	159937838	1000	-	.	gene_id "MSTRG.12557"; transcript_id "MSTRG.12557.269"; exon_number "17";
chr1	StringTie	exon	159942963	159943151	1000	-	.	gene_id "MSTRG.12557"; transcript_id "MSTRG.12557.269"; exon_number "18";
chr1	StringTie	exon	159943397	159943628	1000	-	.	gene_id "MSTRG.12557"; transcript_id "MSTRG.12557.269"; exon_number "19";
chr1	StringTie	exon	159945573	159946104	1000	-	.	gene_id "MSTRG.12557"; transcript_id "MSTRG.12557.269"; exon_number "20";
chr1	StringTie	transcript	159834239	159873014	1000	-	.	gene_id "MSTRG.12557"; transcript_id "MSTRG.12557.27";
chr1	StringTie	exon	159834239	159836155	1000	-	.	gene_id "MSTRG.12557"; transcript_id "MSTRG.12557.27"; exon_number "1";
chr1	StringTie	exon	159837917	159838027	1000	-	.	gene_id "MSTRG.12557"; transcript_id "MSTRG.12557.27"; exon_number "2";
chr1	StringTie	exon	159838365	159840866	1000	-	.	gene_id "MSTRG.12557"; transcript_id "MSTRG.12557.27"; exon_number "3";
chr1	StringTie	exon	159841126	159841235	1000	-	.	gene_id "MSTRG.12557"; transcript_id "MSTRG.12557.27"; exon_number "4";
chr1	StringTie	exon	159854757	159857966	1000	-	.	gene_id "MSTRG.12557"; transcript_id "MSTRG.12557.27"; exon_number "5";
chr1	StringTie	exon	159858090	159858291	1000	-	.	gene_id "MSTRG.12557"; transcript_id "MSTRG.12557.27"; exon_number "6";
chr1	StringTie	exon	159872944	159873014	1000	-	.	gene_id "MSTRG.12557"; transcript_id "MSTRG.12557.27"; exon_number "7";
chr1	StringTie	transcript	159926954	159946146	1000	-	.	gene_id "MSTRG.12557"; transcript_id "MSTRG.12557.270";
chr1	StringTie	exon	159926954	159927526	1000	-	.	gene_id "MSTRG.12557"; transcript_id "MSTRG.12557.270"; exon_number "1";
chr1	StringTie	exon	159927760	159927887	1000	-	.	gene_id "MSTRG.12557"; transcript_id "MSTRG.12557.270"; exon_number "2";
chr1	StringTie	exon	159928158	159929018	1000	-	.	gene_id "MSTRG.12557"; transcript_id "MSTRG.12557.270"; exon_number "3";
chr1	StringTie	exon	159929351	159929393	1000	-	.	gene_id "MSTRG.12557"; transcript_id "MSTRG.12557.270"; exon_number "4";
chr1	StringTie	exon	159929638	159929814	1000	-	.	gene_id "MSTRG.12557"; transcript_id "MSTRG.12557.270"; exon_number "5";
chr1	StringTie	exon	159929891	159929975	1000	-	.	gene_id "MSTRG.12557"; transcript_id "MSTRG.12557.270"; exon_number "6";
chr1	StringTie	exon	159930189	159930439	1000	-	.	gene_id "MSTRG.12557"; transcript_id "MSTRG.12557.270"; exon_number "7";
chr1	StringTie	exon	159930692	159930867	1000	-	.	gene_id "MSTRG.12557"; transcript_id "MSTRG.12557.270"; exon_number "8";
chr1	StringTie	exon	159931138	159931261	1000	-	.	gene_id "MSTRG.12557"; transcript_id "MSTRG.12557.270"; exon_number "9";
chr1	StringTie	exon	159931453	159931624	1000	-	.	gene_id "MSTRG.12557"; transcript_id "MSTRG.12557.270"; exon_number "10";
chr1	StringTie	exon	159931812	159931928	1000	-	.	gene_id "MSTRG.12557"; transcript_id "MSTRG.12557.270"; exon_number "11";
chr1	StringTie	exon	159932512	159932652	1000	-	.	gene_id "MSTRG.12557"; transcript_id "MSTRG.12557.270"; exon_number "12";
chr1	StringTie	exon	159933850	159933965	1000	-	.	gene_id "MSTRG.12557"; transcript_id "MSTRG.12557.270"; exon_number "13";
chr1	StringTie	exon	159934190	159934570	1000	-	.	gene_id "MSTRG.12557"; transcript_id "MSTRG.12557.270"; exon_number "14";
chr1	StringTie	exon	159934681	159936516	1000	-	.	gene_id "MSTRG.12557"; transcript_id "MSTRG.12557.270"; exon_number "15";
chr1	StringTie	exon	159936754	159937838	1000	-	.	gene_id "MSTRG.12557"; transcript_id "MSTRG.12557.270"; exon_number "16";
chr1	StringTie	exon	159942963	159943151	1000	-	.	gene_id "MSTRG.12557"; transcript_id "MSTRG.12557.270"; exon_number "17";
chr1	StringTie	exon	159943397	159943628	1000	-	.	gene_id "MSTRG.12557"; transcript_id "MSTRG.12557.270"; exon_number "18";
chr1	StringTie	exon	159945573	159946024	1000	-	.	gene_id "MSTRG.12557"; transcript_id "MSTRG.12557.270"; exon_number "19";
chr1	StringTie	exon	159946131	159946146	1000	-	.	gene_id "MSTRG.12557"; transcript_id "MSTRG.12557.270"; exon_number "20";
chr1	StringTie	transcript	159926954	159945180	1000	-	.	gene_id "MSTRG.12557"; transcript_id "MSTRG.12557.271";
chr1	StringTie	exon	159926954	159927526	1000	-	.	gene_id "MSTRG.12557"; transcript_id "MSTRG.12557.271"; exon_number "1";
chr1	StringTie	exon	159927760	159927887	1000	-	.	gene_id "MSTRG.12557"; transcript_id "MSTRG.12557.271"; exon_number "2";
chr1	StringTie	exon	159928158	159929018	1000	-	.	gene_id "MSTRG.12557"; transcript_id "MSTRG.12557.271"; exon_number "3";
chr1	StringTie	exon	159929351	159929393	1000	-	.	gene_id "MSTRG.12557"; transcript_id "MSTRG.12557.271"; exon_number "4";
chr1	StringTie	exon	159929638	159929814	1000	-	.	gene_id "MSTRG.12557"; transcript_id "MSTRG.12557.271"; exon_number "5";
chr1	StringTie	exon	159929891	159929975	1000	-	.	gene_id "MSTRG.12557"; transcript_id "MSTRG.12557.271"; exon_number "6";
chr1	StringTie	exon	159930189	159930439	1000	-	.	gene_id "MSTRG.12557"; transcript_id "MSTRG.12557.271"; exon_number "7";
chr1	StringTie	exon	159930692	159930867	1000	-	.	gene_id "MSTRG.12557"; transcript_id "MSTRG.12557.271"; exon_number "8";
chr1	StringTie	exon	159931138	159931261	1000	-	.	gene_id "MSTRG.12557"; transcript_id "MSTRG.12557.271"; exon_number "9";
chr1	StringTie	exon	159931453	159931603	1000	-	.	gene_id "MSTRG.12557"; transcript_id "MSTRG.12557.271"; exon_number "10";
chr1	StringTie	exon	159931812	159931928	1000	-	.	gene_id "MSTRG.12557"; transcript_id "MSTRG.12557.271"; exon_number "11";
chr1	StringTie	exon	159932512	159932652	1000	-	.	gene_id "MSTRG.12557"; transcript_id "MSTRG.12557.271"; exon_number "12";
chr1	StringTie	exon	159933850	159933965	1000	-	.	gene_id "MSTRG.12557"; transcript_id "MSTRG.12557.271"; exon_number "13";
chr1	StringTie	exon	159934190	159934332	1000	-	.	gene_id "MSTRG.12557"; transcript_id "MSTRG.12557.271"; exon_number "14";
chr1	StringTie	exon	159934425	159934570	1000	-	.	gene_id "MSTRG.12557"; transcript_id "MSTRG.12557.271"; exon_number "15";
chr1	StringTie	exon	159934681	159934822	1000	-	.	gene_id "MSTRG.12557"; transcript_id "MSTRG.12557.271"; exon_number "16";
chr1	StringTie	exon	159936399	159936516	1000	-	.	gene_id "MSTRG.12557"; transcript_id "MSTRG.12557.271"; exon_number "17";
chr1	StringTie	exon	159936754	159936908	1000	-	.	gene_id "MSTRG.12557"; transcript_id "MSTRG.12557.271"; exon_number "18";
chr1	StringTie	exon	159937686	159937838	1000	-	.	gene_id "MSTRG.12557"; transcript_id "MSTRG.12557.271"; exon_number "19";
chr1	StringTie	exon	159942963	159943151	1000	-	.	gene_id "MSTRG.12557"; transcript_id "MSTRG.12557.271"; exon_number "20";
chr1	StringTie	exon	159943397	159943628	1000	-	.	gene_id "MSTRG.12557"; transcript_id "MSTRG.12557.271"; exon_number "21";
chr1	StringTie	exon	159945138	159945180	1000	-	.	gene_id "MSTRG.12557"; transcript_id "MSTRG.12557.271"; exon_number "22";
chr1	StringTie	transcript	159926954	159944442	1000	-	.	gene_id "MSTRG.12557"; transcript_id "MSTRG.12557.272";
chr1	StringTie	exon	159926954	159927526	1000	-	.	gene_id "MSTRG.12557"; transcript_id "MSTRG.12557.272"; exon_number "1";
chr1	StringTie	exon	159927760	159927887	1000	-	.	gene_id "MSTRG.12557"; transcript_id "MSTRG.12557.272"; exon_number "2";
chr1	StringTie	exon	159928158	159929018	1000	-	.	gene_id "MSTRG.12557"; transcript_id "MSTRG.12557.272"; exon_number "3";
chr1	StringTie	exon	159929351	159929393	1000	-	.	gene_id "MSTRG.12557"; transcript_id "MSTRG.12557.272"; exon_number "4";
chr1	StringTie	exon	159929638	159929814	1000	-	.	gene_id "MSTRG.12557"; transcript_id "MSTRG.12557.272"; exon_number "5";
chr1	StringTie	exon	159929891	159929975	1000	-	.	gene_id "MSTRG.12557"; transcript_id "MSTRG.12557.272"; exon_number "6";
chr1	StringTie	exon	159930189	159930439	1000	-	.	gene_id "MSTRG.12557"; transcript_id "MSTRG.12557.272"; exon_number "7";
chr1	StringTie	exon	159930692	159930867	1000	-	.	gene_id "MSTRG.12557"; transcript_id "MSTRG.12557.272"; exon_number "8";
chr1	StringTie	exon	159931138	159931261	1000	-	.	gene_id "MSTRG.12557"; transcript_id "MSTRG.12557.272"; exon_number "9";
chr1	StringTie	exon	159931453	159931603	1000	-	.	gene_id "MSTRG.12557"; transcript_id "MSTRG.12557.272"; exon_number "10";
chr1	StringTie	exon	159931812	159931928	1000	-	.	gene_id "MSTRG.12557"; transcript_id "MSTRG.12557.272"; exon_number "11";
chr1	StringTie	exon	159932512	159932652	1000	-	.	gene_id "MSTRG.12557"; transcript_id "MSTRG.12557.272"; exon_number "12";
chr1	StringTie	exon	159932748	159933965	1000	-	.	gene_id "MSTRG.12557"; transcript_id "MSTRG.12557.272"; exon_number "13";
chr1	StringTie	exon	159934190	159934332	1000	-	.	gene_id "MSTRG.12557"; transcript_id "MSTRG.12557.272"; exon_number "14";
chr1	StringTie	exon	159934425	159934570	1000	-	.	gene_id "MSTRG.12557"; transcript_id "MSTRG.12557.272"; exon_number "15";
chr1	StringTie	exon	159934681	159934822	1000	-	.	gene_id "MSTRG.12557"; transcript_id "MSTRG.12557.272"; exon_number "16";
chr1	StringTie	exon	159936399	159936516	1000	-	.	gene_id "MSTRG.12557"; transcript_id "MSTRG.12557.272"; exon_number "17";
chr1	StringTie	exon	159936760	159936908	1000	-	.	gene_id "MSTRG.12557"; transcript_id "MSTRG.12557.272"; exon_number "18";
chr1	StringTie	exon	159937686	159937838	1000	-	.	gene_id "MSTRG.12557"; transcript_id "MSTRG.12557.272"; exon_number "19";
chr1	StringTie	exon	159942967	159943151	1000	-	.	gene_id "MSTRG.12557"; transcript_id "MSTRG.12557.272"; exon_number "20";
chr1	StringTie	exon	159943397	159943628	1000	-	.	gene_id "MSTRG.12557"; transcript_id "MSTRG.12557.272"; exon_number "21";
chr1	StringTie	exon	159944058	159944442	1000	-	.	gene_id "MSTRG.12557"; transcript_id "MSTRG.12557.272"; exon_number "22";
chr1	StringTie	transcript	159926956	159946104	1000	-	.	gene_id "MSTRG.12557"; transcript_id "MSTRG.12557.273";
chr1	StringTie	exon	159926956	159927526	1000	-	.	gene_id "MSTRG.12557"; transcript_id "MSTRG.12557.273"; exon_number "1";
chr1	StringTie	exon	159927760	159927887	1000	-	.	gene_id "MSTRG.12557"; transcript_id "MSTRG.12557.273"; exon_number "2";
chr1	StringTie	exon	159928158	159929018	1000	-	.	gene_id "MSTRG.12557"; transcript_id "MSTRG.12557.273"; exon_number "3";
chr1	StringTie	exon	159929351	159929393	1000	-	.	gene_id "MSTRG.12557"; transcript_id "MSTRG.12557.273"; exon_number "4";
chr1	StringTie	exon	159929638	159929814	1000	-	.	gene_id "MSTRG.12557"; transcript_id "MSTRG.12557.273"; exon_number "5";
chr1	StringTie	exon	159929891	159929975	1000	-	.	gene_id "MSTRG.12557"; transcript_id "MSTRG.12557.273"; exon_number "6";
chr1	StringTie	exon	159930189	159930439	1000	-	.	gene_id "MSTRG.12557"; transcript_id "MSTRG.12557.273"; exon_number "7";
chr1	StringTie	exon	159930692	159930867	1000	-	.	gene_id "MSTRG.12557"; transcript_id "MSTRG.12557.273"; exon_number "8";
chr1	StringTie	exon	159931138	159931261	1000	-	.	gene_id "MSTRG.12557"; transcript_id "MSTRG.12557.273"; exon_number "9";
chr1	StringTie	exon	159931453	159931624	1000	-	.	gene_id "MSTRG.12557"; transcript_id "MSTRG.12557.273"; exon_number "10";
chr1	StringTie	exon	159931812	159931928	1000	-	.	gene_id "MSTRG.12557"; transcript_id "MSTRG.12557.273"; exon_number "11";
chr1	StringTie	exon	159932512	159932652	1000	-	.	gene_id "MSTRG.12557"; transcript_id "MSTRG.12557.273"; exon_number "12";
chr1	StringTie	exon	159933850	159933965	1000	-	.	gene_id "MSTRG.12557"; transcript_id "MSTRG.12557.273"; exon_number "13";
chr1	StringTie	exon	159934190	159934570	1000	-	.	gene_id "MSTRG.12557"; transcript_id "MSTRG.12557.273"; exon_number "14";
chr1	StringTie	exon	159934681	159934822	1000	-	.	gene_id "MSTRG.12557"; transcript_id "MSTRG.12557.273"; exon_number "15";
chr1	StringTie	exon	159936399	159936516	1000	-	.	gene_id "MSTRG.12557"; transcript_id "MSTRG.12557.273"; exon_number "16";
chr1	StringTie	exon	159936754	159936908	1000	-	.	gene_id "MSTRG.12557"; transcript_id "MSTRG.12557.273"; exon_number "17";
chr1	StringTie	exon	159937686	159937838	1000	-	.	gene_id "MSTRG.12557"; transcript_id "MSTRG.12557.273"; exon_number "18";
chr1	StringTie	exon	159942963	159943151	1000	-	.	gene_id "MSTRG.12557"; transcript_id "MSTRG.12557.273"; exon_number "19";
chr1	StringTie	exon	159943397	159943628	1000	-	.	gene_id "MSTRG.12557"; transcript_id "MSTRG.12557.273"; exon_number "20";
chr1	StringTie	exon	159945573	159946104	1000	-	.	gene_id "MSTRG.12557"; transcript_id "MSTRG.12557.273"; exon_number "21";
chr1	StringTie	transcript	159926956	159946041	1000	-	.	gene_id "MSTRG.12557"; transcript_id "MSTRG.12557.274";
chr1	StringTie	exon	159926956	159927526	1000	-	.	gene_id "MSTRG.12557"; transcript_id "MSTRG.12557.274"; exon_number "1";
chr1	StringTie	exon	159927739	159927887	1000	-	.	gene_id "MSTRG.12557"; transcript_id "MSTRG.12557.274"; exon_number "2";
chr1	StringTie	exon	159928158	159929018	1000	-	.	gene_id "MSTRG.12557"; transcript_id "MSTRG.12557.274"; exon_number "3";
chr1	StringTie	exon	159929351	159929393	1000	-	.	gene_id "MSTRG.12557"; transcript_id "MSTRG.12557.274"; exon_number "4";
chr1	StringTie	exon	159929638	159929975	1000	-	.	gene_id "MSTRG.12557"; transcript_id "MSTRG.12557.274"; exon_number "5";
chr1	StringTie	exon	159930189	159930439	1000	-	.	gene_id "MSTRG.12557"; transcript_id "MSTRG.12557.274"; exon_number "6";
chr1	StringTie	exon	159930692	159930867	1000	-	.	gene_id "MSTRG.12557"; transcript_id "MSTRG.12557.274"; exon_number "7";
chr1	StringTie	exon	159931138	159931261	1000	-	.	gene_id "MSTRG.12557"; transcript_id "MSTRG.12557.274"; exon_number "8";
chr1	StringTie	exon	159931453	159931603	1000	-	.	gene_id "MSTRG.12557"; transcript_id "MSTRG.12557.274"; exon_number "9";
chr1	StringTie	exon	159931812	159931928	1000	-	.	gene_id "MSTRG.12557"; transcript_id "MSTRG.12557.274"; exon_number "10";
chr1	StringTie	exon	159932512	159934332	1000	-	.	gene_id "MSTRG.12557"; transcript_id "MSTRG.12557.274"; exon_number "11";
chr1	StringTie	exon	159934425	159934570	1000	-	.	gene_id "MSTRG.12557"; transcript_id "MSTRG.12557.274"; exon_number "12";
chr1	StringTie	exon	159934681	159937838	1000	-	.	gene_id "MSTRG.12557"; transcript_id "MSTRG.12557.274"; exon_number "13";
chr1	StringTie	exon	159942963	159943151	1000	-	.	gene_id "MSTRG.12557"; transcript_id "MSTRG.12557.274"; exon_number "14";
chr1	StringTie	exon	159943397	159943628	1000	-	.	gene_id "MSTRG.12557"; transcript_id "MSTRG.12557.274"; exon_number "15";
chr1	StringTie	exon	159945573	159946041	1000	-	.	gene_id "MSTRG.12557"; transcript_id "MSTRG.12557.274"; exon_number "16";
chr1	StringTie	transcript	159926956	159943628	1000	-	.	gene_id "MSTRG.12557"; transcript_id "MSTRG.12557.275";
chr1	StringTie	exon	159926956	159927526	1000	-	.	gene_id "MSTRG.12557"; transcript_id "MSTRG.12557.275"; exon_number "1";
chr1	StringTie	exon	159927760	159927887	1000	-	.	gene_id "MSTRG.12557"; transcript_id "MSTRG.12557.275"; exon_number "2";
chr1	StringTie	exon	159928158	159929018	1000	-	.	gene_id "MSTRG.12557"; transcript_id "MSTRG.12557.275"; exon_number "3";
chr1	StringTie	exon	159929351	159929393	1000	-	.	gene_id "MSTRG.12557"; transcript_id "MSTRG.12557.275"; exon_number "4";
chr1	StringTie	exon	159929638	159930439	1000	-	.	gene_id "MSTRG.12557"; transcript_id "MSTRG.12557.275"; exon_number "5";
chr1	StringTie	exon	159930692	159931261	1000	-	.	gene_id "MSTRG.12557"; transcript_id "MSTRG.12557.275"; exon_number "6";
chr1	StringTie	exon	159931453	159931603	1000	-	.	gene_id "MSTRG.12557"; transcript_id "MSTRG.12557.275"; exon_number "7";
chr1	StringTie	exon	159931812	159931928	1000	-	.	gene_id "MSTRG.12557"; transcript_id "MSTRG.12557.275"; exon_number "8";
chr1	StringTie	exon	159932512	159932652	1000	-	.	gene_id "MSTRG.12557"; transcript_id "MSTRG.12557.275"; exon_number "9";
chr1	StringTie	exon	159932748	159934332	1000	-	.	gene_id "MSTRG.12557"; transcript_id "MSTRG.12557.275"; exon_number "10";
chr1	StringTie	exon	159934425	159934570	1000	-	.	gene_id "MSTRG.12557"; transcript_id "MSTRG.12557.275"; exon_number "11";
chr1	StringTie	exon	159934681	159936516	1000	-	.	gene_id "MSTRG.12557"; transcript_id "MSTRG.12557.275"; exon_number "12";
chr1	StringTie	exon	159936754	159936891	1000	-	.	gene_id "MSTRG.12557"; transcript_id "MSTRG.12557.275"; exon_number "13";
chr1	StringTie	exon	159937686	159937838	1000	-	.	gene_id "MSTRG.12557"; transcript_id "MSTRG.12557.275"; exon_number "14";
chr1	StringTie	exon	159942963	159943151	1000	-	.	gene_id "MSTRG.12557"; transcript_id "MSTRG.12557.275"; exon_number "15";
chr1	StringTie	exon	159943397	159943628	1000	-	.	gene_id "MSTRG.12557"; transcript_id "MSTRG.12557.275"; exon_number "16";
chr1	StringTie	transcript	159926956	159946224	1000	-	.	gene_id "MSTRG.12557"; transcript_id "MSTRG.12557.276";
chr1	StringTie	exon	159926956	159927526	1000	-	.	gene_id "MSTRG.12557"; transcript_id "MSTRG.12557.276"; exon_number "1";
chr1	StringTie	exon	159927760	159927887	1000	-	.	gene_id "MSTRG.12557"; transcript_id "MSTRG.12557.276"; exon_number "2";
chr1	StringTie	exon	159928158	159929018	1000	-	.	gene_id "MSTRG.12557"; transcript_id "MSTRG.12557.276"; exon_number "3";
chr1	StringTie	exon	159929351	159929393	1000	-	.	gene_id "MSTRG.12557"; transcript_id "MSTRG.12557.276"; exon_number "4";
chr1	StringTie	exon	159929638	159929814	1000	-	.	gene_id "MSTRG.12557"; transcript_id "MSTRG.12557.276"; exon_number "5";
chr1	StringTie	exon	159929891	159929975	1000	-	.	gene_id "MSTRG.12557"; transcript_id "MSTRG.12557.276"; exon_number "6";
chr1	StringTie	exon	159930189	159930439	1000	-	.	gene_id "MSTRG.12557"; transcript_id "MSTRG.12557.276"; exon_number "7";
chr1	StringTie	exon	159930692	159930867	1000	-	.	gene_id "MSTRG.12557"; transcript_id "MSTRG.12557.276"; exon_number "8";
chr1	StringTie	exon	159931138	159931261	1000	-	.	gene_id "MSTRG.12557"; transcript_id "MSTRG.12557.276"; exon_number "9";
chr1	StringTie	exon	159931453	159931624	1000	-	.	gene_id "MSTRG.12557"; transcript_id "MSTRG.12557.276"; exon_number "10";
chr1	StringTie	exon	159931812	159931928	1000	-	.	gene_id "MSTRG.12557"; transcript_id "MSTRG.12557.276"; exon_number "11";
chr1	StringTie	exon	159932512	159932652	1000	-	.	gene_id "MSTRG.12557"; transcript_id "MSTRG.12557.276"; exon_number "12";
chr1	StringTie	exon	159934190	159934332	1000	-	.	gene_id "MSTRG.12557"; transcript_id "MSTRG.12557.276"; exon_number "13";
chr1	StringTie	exon	159934425	159934570	1000	-	.	gene_id "MSTRG.12557"; transcript_id "MSTRG.12557.276"; exon_number "14";
chr1	StringTie	exon	159934681	159934822	1000	-	.	gene_id "MSTRG.12557"; transcript_id "MSTRG.12557.276"; exon_number "15";
chr1	StringTie	exon	159936399	159936516	1000	-	.	gene_id "MSTRG.12557"; transcript_id "MSTRG.12557.276"; exon_number "16";
chr1	StringTie	exon	159936754	159936908	1000	-	.	gene_id "MSTRG.12557"; transcript_id "MSTRG.12557.276"; exon_number "17";
chr1	StringTie	exon	159937686	159937838	1000	-	.	gene_id "MSTRG.12557"; transcript_id "MSTRG.12557.276"; exon_number "18";
chr1	StringTie	exon	159943397	159943628	1000	-	.	gene_id "MSTRG.12557"; transcript_id "MSTRG.12557.276"; exon_number "19";
chr1	StringTie	exon	159945573	159946224	1000	-	.	gene_id "MSTRG.12557"; transcript_id "MSTRG.12557.276"; exon_number "20";
chr1	StringTie	transcript	159926956	159946146	1000	-	.	gene_id "MSTRG.12557"; transcript_id "MSTRG.12557.277";
chr1	StringTie	exon	159926956	159927526	1000	-	.	gene_id "MSTRG.12557"; transcript_id "MSTRG.12557.277"; exon_number "1";
chr1	StringTie	exon	159927760	159927887	1000	-	.	gene_id "MSTRG.12557"; transcript_id "MSTRG.12557.277"; exon_number "2";
chr1	StringTie	exon	159928158	159929018	1000	-	.	gene_id "MSTRG.12557"; transcript_id "MSTRG.12557.277"; exon_number "3";
chr1	StringTie	exon	159929351	159929393	1000	-	.	gene_id "MSTRG.12557"; transcript_id "MSTRG.12557.277"; exon_number "4";
chr1	StringTie	exon	159929638	159929814	1000	-	.	gene_id "MSTRG.12557"; transcript_id "MSTRG.12557.277"; exon_number "5";
chr1	StringTie	exon	159929891	159929975	1000	-	.	gene_id "MSTRG.12557"; transcript_id "MSTRG.12557.277"; exon_number "6";
chr1	StringTie	exon	159930189	159930439	1000	-	.	gene_id "MSTRG.12557"; transcript_id "MSTRG.12557.277"; exon_number "7";
chr1	StringTie	exon	159930692	159930867	1000	-	.	gene_id "MSTRG.12557"; transcript_id "MSTRG.12557.277"; exon_number "8";
chr1	StringTie	exon	159931138	159931261	1000	-	.	gene_id "MSTRG.12557"; transcript_id "MSTRG.12557.277"; exon_number "9";
chr1	StringTie	exon	159931453	159931603	1000	-	.	gene_id "MSTRG.12557"; transcript_id "MSTRG.12557.277"; exon_number "10";
chr1	StringTie	exon	159931812	159931928	1000	-	.	gene_id "MSTRG.12557"; transcript_id "MSTRG.12557.277"; exon_number "11";
chr1	StringTie	exon	159932512	159932652	1000	-	.	gene_id "MSTRG.12557"; transcript_id "MSTRG.12557.277"; exon_number "12";
chr1	StringTie	exon	159934190	159934332	1000	-	.	gene_id "MSTRG.12557"; transcript_id "MSTRG.12557.277"; exon_number "13";
chr1	StringTie	exon	159934425	159934570	1000	-	.	gene_id "MSTRG.12557"; transcript_id "MSTRG.12557.277"; exon_number "14";
chr1	StringTie	exon	159934681	159934822	1000	-	.	gene_id "MSTRG.12557"; transcript_id "MSTRG.12557.277"; exon_number "15";
chr1	StringTie	exon	159936399	159936516	1000	-	.	gene_id "MSTRG.12557"; transcript_id "MSTRG.12557.277"; exon_number "16";
chr1	StringTie	exon	159936754	159936908	1000	-	.	gene_id "MSTRG.12557"; transcript_id "MSTRG.12557.277"; exon_number "17";
chr1	StringTie	exon	159937686	159937838	1000	-	.	gene_id "MSTRG.12557"; transcript_id "MSTRG.12557.277"; exon_number "18";
chr1	StringTie	exon	159938731	159940570	1000	-	.	gene_id "MSTRG.12557"; transcript_id "MSTRG.12557.277"; exon_number "19";
chr1	StringTie	exon	159942967	159943151	1000	-	.	gene_id "MSTRG.12557"; transcript_id "MSTRG.12557.277"; exon_number "20";
chr1	StringTie	exon	159943397	159943628	1000	-	.	gene_id "MSTRG.12557"; transcript_id "MSTRG.12557.277"; exon_number "21";
chr1	StringTie	exon	159945573	159946024	1000	-	.	gene_id "MSTRG.12557"; transcript_id "MSTRG.12557.277"; exon_number "22";
chr1	StringTie	exon	159946131	159946146	1000	-	.	gene_id "MSTRG.12557"; transcript_id "MSTRG.12557.277"; exon_number "23";
chr1	StringTie	transcript	159926957	159929582	1000	-	.	gene_id "MSTRG.12557"; transcript_id "MSTRG.12557.278";
chr1	StringTie	exon	159926957	159927526	1000	-	.	gene_id "MSTRG.12557"; transcript_id "MSTRG.12557.278"; exon_number "1";
chr1	StringTie	exon	159927760	159927887	1000	-	.	gene_id "MSTRG.12557"; transcript_id "MSTRG.12557.278"; exon_number "2";
chr1	StringTie	exon	159928158	159929018	1000	-	.	gene_id "MSTRG.12557"; transcript_id "MSTRG.12557.278"; exon_number "3";
chr1	StringTie	exon	159929351	159929393	1000	-	.	gene_id "MSTRG.12557"; transcript_id "MSTRG.12557.278"; exon_number "4";
chr1	StringTie	exon	159929538	159929582	1000	-	.	gene_id "MSTRG.12557"; transcript_id "MSTRG.12557.278"; exon_number "5";
chr1	StringTie	transcript	159926957	159946127	1000	-	.	gene_id "MSTRG.12557"; transcript_id "MSTRG.12557.279";
chr1	StringTie	exon	159926957	159927526	1000	-	.	gene_id "MSTRG.12557"; transcript_id "MSTRG.12557.279"; exon_number "1";
chr1	StringTie	exon	159927760	159927887	1000	-	.	gene_id "MSTRG.12557"; transcript_id "MSTRG.12557.279"; exon_number "2";
chr1	StringTie	exon	159928158	159929018	1000	-	.	gene_id "MSTRG.12557"; transcript_id "MSTRG.12557.279"; exon_number "3";
chr1	StringTie	exon	159929351	159929393	1000	-	.	gene_id "MSTRG.12557"; transcript_id "MSTRG.12557.279"; exon_number "4";
chr1	StringTie	exon	159929638	159929814	1000	-	.	gene_id "MSTRG.12557"; transcript_id "MSTRG.12557.279"; exon_number "5";
chr1	StringTie	exon	159929891	159929975	1000	-	.	gene_id "MSTRG.12557"; transcript_id "MSTRG.12557.279"; exon_number "6";
chr1	StringTie	exon	159930189	159930439	1000	-	.	gene_id "MSTRG.12557"; transcript_id "MSTRG.12557.279"; exon_number "7";
chr1	StringTie	exon	159930692	159930867	1000	-	.	gene_id "MSTRG.12557"; transcript_id "MSTRG.12557.279"; exon_number "8";
chr1	StringTie	exon	159931138	159931261	1000	-	.	gene_id "MSTRG.12557"; transcript_id "MSTRG.12557.279"; exon_number "9";
chr1	StringTie	exon	159931453	159931603	1000	-	.	gene_id "MSTRG.12557"; transcript_id "MSTRG.12557.279"; exon_number "10";
chr1	StringTie	exon	159931812	159931928	1000	-	.	gene_id "MSTRG.12557"; transcript_id "MSTRG.12557.279"; exon_number "11";
chr1	StringTie	exon	159932512	159933965	1000	-	.	gene_id "MSTRG.12557"; transcript_id "MSTRG.12557.279"; exon_number "12";
chr1	StringTie	exon	159934190	159934332	1000	-	.	gene_id "MSTRG.12557"; transcript_id "MSTRG.12557.279"; exon_number "13";
chr1	StringTie	exon	159934425	159934570	1000	-	.	gene_id "MSTRG.12557"; transcript_id "MSTRG.12557.279"; exon_number "14";
chr1	StringTie	exon	159934681	159936516	1000	-	.	gene_id "MSTRG.12557"; transcript_id "MSTRG.12557.279"; exon_number "15";
chr1	StringTie	exon	159936754	159940570	1000	-	.	gene_id "MSTRG.12557"; transcript_id "MSTRG.12557.279"; exon_number "16";
chr1	StringTie	exon	159942963	159943151	1000	-	.	gene_id "MSTRG.12557"; transcript_id "MSTRG.12557.279"; exon_number "17";
chr1	StringTie	exon	159943397	159943628	1000	-	.	gene_id "MSTRG.12557"; transcript_id "MSTRG.12557.279"; exon_number "18";
chr1	StringTie	exon	159945573	159946127	1000	-	.	gene_id "MSTRG.12557"; transcript_id "MSTRG.12557.279"; exon_number "19";
chr1	StringTie	transcript	159834275	159900209	1000	-	.	gene_id "MSTRG.12557"; transcript_id "MSTRG.12557.28";
chr1	StringTie	exon	159834275	159836155	1000	-	.	gene_id "MSTRG.12557"; transcript_id "MSTRG.12557.28"; exon_number "1";
chr1	StringTie	exon	159837917	159840866	1000	-	.	gene_id "MSTRG.12557"; transcript_id "MSTRG.12557.28"; exon_number "2";
chr1	StringTie	exon	159841126	159841235	1000	-	.	gene_id "MSTRG.12557"; transcript_id "MSTRG.12557.28"; exon_number "3";
chr1	StringTie	exon	159854757	159856081	1000	-	.	gene_id "MSTRG.12557"; transcript_id "MSTRG.12557.28"; exon_number "4";
chr1	StringTie	exon	159856524	159856643	1000	-	.	gene_id "MSTRG.12557"; transcript_id "MSTRG.12557.28"; exon_number "5";
chr1	StringTie	exon	159857745	159857966	1000	-	.	gene_id "MSTRG.12557"; transcript_id "MSTRG.12557.28"; exon_number "6";
chr1	StringTie	exon	159858090	159858291	1000	-	.	gene_id "MSTRG.12557"; transcript_id "MSTRG.12557.28"; exon_number "7";
chr1	StringTie	exon	159858734	159858912	1000	-	.	gene_id "MSTRG.12557"; transcript_id "MSTRG.12557.28"; exon_number "8";
chr1	StringTie	exon	159872944	159873168	1000	-	.	gene_id "MSTRG.12557"; transcript_id "MSTRG.12557.28"; exon_number "9";
chr1	StringTie	exon	159876556	159876749	1000	-	.	gene_id "MSTRG.12557"; transcript_id "MSTRG.12557.28"; exon_number "10";
chr1	StringTie	exon	159877349	159877462	1000	-	.	gene_id "MSTRG.12557"; transcript_id "MSTRG.12557.28"; exon_number "11";
chr1	StringTie	exon	159880554	159880700	1000	-	.	gene_id "MSTRG.12557"; transcript_id "MSTRG.12557.28"; exon_number "12";
chr1	StringTie	exon	159884436	159884565	1000	-	.	gene_id "MSTRG.12557"; transcript_id "MSTRG.12557.28"; exon_number "13";
chr1	StringTie	exon	159886511	159886689	1000	-	.	gene_id "MSTRG.12557"; transcript_id "MSTRG.12557.28"; exon_number "14";
chr1	StringTie	exon	159887841	159888011	1000	-	.	gene_id "MSTRG.12557"; transcript_id "MSTRG.12557.28"; exon_number "15";
chr1	StringTie	exon	159888352	159888496	1000	-	.	gene_id "MSTRG.12557"; transcript_id "MSTRG.12557.28"; exon_number "16";
chr1	StringTie	exon	159890480	159890622	1000	-	.	gene_id "MSTRG.12557"; transcript_id "MSTRG.12557.28"; exon_number "17";
chr1	StringTie	exon	159892025	159892117	1000	-	.	gene_id "MSTRG.12557"; transcript_id "MSTRG.12557.28"; exon_number "18";
chr1	StringTie	exon	159893180	159893305	1000	-	.	gene_id "MSTRG.12557"; transcript_id "MSTRG.12557.28"; exon_number "19";
chr1	StringTie	exon	159898066	159898327	1000	-	.	gene_id "MSTRG.12557"; transcript_id "MSTRG.12557.28"; exon_number "20";
chr1	StringTie	exon	159900096	159900209	1000	-	.	gene_id "MSTRG.12557"; transcript_id "MSTRG.12557.28"; exon_number "21";
chr1	StringTie	transcript	159926957	159937825	1000	-	.	gene_id "MSTRG.12557"; transcript_id "MSTRG.12557.280";
chr1	StringTie	exon	159926957	159927526	1000	-	.	gene_id "MSTRG.12557"; transcript_id "MSTRG.12557.280"; exon_number "1";
chr1	StringTie	exon	159927760	159927887	1000	-	.	gene_id "MSTRG.12557"; transcript_id "MSTRG.12557.280"; exon_number "2";
chr1	StringTie	exon	159928158	159929018	1000	-	.	gene_id "MSTRG.12557"; transcript_id "MSTRG.12557.280"; exon_number "3";
chr1	StringTie	exon	159929351	159929393	1000	-	.	gene_id "MSTRG.12557"; transcript_id "MSTRG.12557.280"; exon_number "4";
chr1	StringTie	exon	159929638	159929814	1000	-	.	gene_id "MSTRG.12557"; transcript_id "MSTRG.12557.280"; exon_number "5";
chr1	StringTie	exon	159929891	159929975	1000	-	.	gene_id "MSTRG.12557"; transcript_id "MSTRG.12557.280"; exon_number "6";
chr1	StringTie	exon	159930189	159930439	1000	-	.	gene_id "MSTRG.12557"; transcript_id "MSTRG.12557.280"; exon_number "7";
chr1	StringTie	exon	159930692	159930867	1000	-	.	gene_id "MSTRG.12557"; transcript_id "MSTRG.12557.280"; exon_number "8";
chr1	StringTie	exon	159931138	159931261	1000	-	.	gene_id "MSTRG.12557"; transcript_id "MSTRG.12557.280"; exon_number "9";
chr1	StringTie	exon	159931453	159931928	1000	-	.	gene_id "MSTRG.12557"; transcript_id "MSTRG.12557.280"; exon_number "10";
chr1	StringTie	exon	159932512	159932652	1000	-	.	gene_id "MSTRG.12557"; transcript_id "MSTRG.12557.280"; exon_number "11";
chr1	StringTie	exon	159934190	159934284	1000	-	.	gene_id "MSTRG.12557"; transcript_id "MSTRG.12557.280"; exon_number "12";
chr1	StringTie	exon	159934425	159934570	1000	-	.	gene_id "MSTRG.12557"; transcript_id "MSTRG.12557.280"; exon_number "13";
chr1	StringTie	exon	159934681	159934822	1000	-	.	gene_id "MSTRG.12557"; transcript_id "MSTRG.12557.280"; exon_number "14";
chr1	StringTie	exon	159936399	159936516	1000	-	.	gene_id "MSTRG.12557"; transcript_id "MSTRG.12557.280"; exon_number "15";
chr1	StringTie	exon	159936754	159936908	1000	-	.	gene_id "MSTRG.12557"; transcript_id "MSTRG.12557.280"; exon_number "16";
chr1	StringTie	exon	159937686	159937825	1000	-	.	gene_id "MSTRG.12557"; transcript_id "MSTRG.12557.280"; exon_number "17";
chr1	StringTie	transcript	159926957	159945915	1000	-	.	gene_id "MSTRG.12557"; transcript_id "MSTRG.12557.281";
chr1	StringTie	exon	159926957	159927526	1000	-	.	gene_id "MSTRG.12557"; transcript_id "MSTRG.12557.281"; exon_number "1";
chr1	StringTie	exon	159927760	159927887	1000	-	.	gene_id "MSTRG.12557"; transcript_id "MSTRG.12557.281"; exon_number "2";
chr1	StringTie	exon	159928158	159929018	1000	-	.	gene_id "MSTRG.12557"; transcript_id "MSTRG.12557.281"; exon_number "3";
chr1	StringTie	exon	159929351	159929393	1000	-	.	gene_id "MSTRG.12557"; transcript_id "MSTRG.12557.281"; exon_number "4";
chr1	StringTie	exon	159929638	159929814	1000	-	.	gene_id "MSTRG.12557"; transcript_id "MSTRG.12557.281"; exon_number "5";
chr1	StringTie	exon	159929891	159929975	1000	-	.	gene_id "MSTRG.12557"; transcript_id "MSTRG.12557.281"; exon_number "6";
chr1	StringTie	exon	159930189	159930439	1000	-	.	gene_id "MSTRG.12557"; transcript_id "MSTRG.12557.281"; exon_number "7";
chr1	StringTie	exon	159930692	159930867	1000	-	.	gene_id "MSTRG.12557"; transcript_id "MSTRG.12557.281"; exon_number "8";
chr1	StringTie	exon	159931138	159931261	1000	-	.	gene_id "MSTRG.12557"; transcript_id "MSTRG.12557.281"; exon_number "9";
chr1	StringTie	exon	159931453	159931603	1000	-	.	gene_id "MSTRG.12557"; transcript_id "MSTRG.12557.281"; exon_number "10";
chr1	StringTie	exon	159931812	159931928	1000	-	.	gene_id "MSTRG.12557"; transcript_id "MSTRG.12557.281"; exon_number "11";
chr1	StringTie	exon	159932512	159932652	1000	-	.	gene_id "MSTRG.12557"; transcript_id "MSTRG.12557.281"; exon_number "12";
chr1	StringTie	exon	159934190	159934332	1000	-	.	gene_id "MSTRG.12557"; transcript_id "MSTRG.12557.281"; exon_number "13";
chr1	StringTie	exon	159934425	159934570	1000	-	.	gene_id "MSTRG.12557"; transcript_id "MSTRG.12557.281"; exon_number "14";
chr1	StringTie	exon	159934681	159934822	1000	-	.	gene_id "MSTRG.12557"; transcript_id "MSTRG.12557.281"; exon_number "15";
chr1	StringTie	exon	159936399	159936516	1000	-	.	gene_id "MSTRG.12557"; transcript_id "MSTRG.12557.281"; exon_number "16";
chr1	StringTie	exon	159936754	159936908	1000	-	.	gene_id "MSTRG.12557"; transcript_id "MSTRG.12557.281"; exon_number "17";
chr1	StringTie	exon	159937686	159937838	1000	-	.	gene_id "MSTRG.12557"; transcript_id "MSTRG.12557.281"; exon_number "18";
chr1	StringTie	exon	159945573	159945915	1000	-	.	gene_id "MSTRG.12557"; transcript_id "MSTRG.12557.281"; exon_number "19";
chr1	StringTie	transcript	159926957	159945842	1000	-	.	gene_id "MSTRG.12557"; transcript_id "MSTRG.12557.282";
chr1	StringTie	exon	159926957	159927526	1000	-	.	gene_id "MSTRG.12557"; transcript_id "MSTRG.12557.282"; exon_number "1";
chr1	StringTie	exon	159927739	159927887	1000	-	.	gene_id "MSTRG.12557"; transcript_id "MSTRG.12557.282"; exon_number "2";
chr1	StringTie	exon	159928158	159929018	1000	-	.	gene_id "MSTRG.12557"; transcript_id "MSTRG.12557.282"; exon_number "3";
chr1	StringTie	exon	159929351	159929393	1000	-	.	gene_id "MSTRG.12557"; transcript_id "MSTRG.12557.282"; exon_number "4";
chr1	StringTie	exon	159929638	159929814	1000	-	.	gene_id "MSTRG.12557"; transcript_id "MSTRG.12557.282"; exon_number "5";
chr1	StringTie	exon	159929891	159929975	1000	-	.	gene_id "MSTRG.12557"; transcript_id "MSTRG.12557.282"; exon_number "6";
chr1	StringTie	exon	159930189	159930439	1000	-	.	gene_id "MSTRG.12557"; transcript_id "MSTRG.12557.282"; exon_number "7";
chr1	StringTie	exon	159930692	159930867	1000	-	.	gene_id "MSTRG.12557"; transcript_id "MSTRG.12557.282"; exon_number "8";
chr1	StringTie	exon	159931138	159931261	1000	-	.	gene_id "MSTRG.12557"; transcript_id "MSTRG.12557.282"; exon_number "9";
chr1	StringTie	exon	159931453	159931603	1000	-	.	gene_id "MSTRG.12557"; transcript_id "MSTRG.12557.282"; exon_number "10";
chr1	StringTie	exon	159931812	159931928	1000	-	.	gene_id "MSTRG.12557"; transcript_id "MSTRG.12557.282"; exon_number "11";
chr1	StringTie	exon	159932512	159932652	1000	-	.	gene_id "MSTRG.12557"; transcript_id "MSTRG.12557.282"; exon_number "12";
chr1	StringTie	exon	159934190	159934332	1000	-	.	gene_id "MSTRG.12557"; transcript_id "MSTRG.12557.282"; exon_number "13";
chr1	StringTie	exon	159934425	159934570	1000	-	.	gene_id "MSTRG.12557"; transcript_id "MSTRG.12557.282"; exon_number "14";
chr1	StringTie	exon	159934681	159936516	1000	-	.	gene_id "MSTRG.12557"; transcript_id "MSTRG.12557.282"; exon_number "15";
chr1	StringTie	exon	159936754	159936891	1000	-	.	gene_id "MSTRG.12557"; transcript_id "MSTRG.12557.282"; exon_number "16";
chr1	StringTie	exon	159937686	159937838	1000	-	.	gene_id "MSTRG.12557"; transcript_id "MSTRG.12557.282"; exon_number "17";
chr1	StringTie	exon	159942963	159943151	1000	-	.	gene_id "MSTRG.12557"; transcript_id "MSTRG.12557.282"; exon_number "18";
chr1	StringTie	exon	159943397	159943628	1000	-	.	gene_id "MSTRG.12557"; transcript_id "MSTRG.12557.282"; exon_number "19";
chr1	StringTie	exon	159945573	159945842	1000	-	.	gene_id "MSTRG.12557"; transcript_id "MSTRG.12557.282"; exon_number "20";
chr1	StringTie	transcript	159926957	159945972	1000	-	.	gene_id "MSTRG.12557"; transcript_id "MSTRG.12557.283";
chr1	StringTie	exon	159926957	159927526	1000	-	.	gene_id "MSTRG.12557"; transcript_id "MSTRG.12557.283"; exon_number "1";
chr1	StringTie	exon	159927760	159927887	1000	-	.	gene_id "MSTRG.12557"; transcript_id "MSTRG.12557.283"; exon_number "2";
chr1	StringTie	exon	159928158	159929018	1000	-	.	gene_id "MSTRG.12557"; transcript_id "MSTRG.12557.283"; exon_number "3";
chr1	StringTie	exon	159929351	159929393	1000	-	.	gene_id "MSTRG.12557"; transcript_id "MSTRG.12557.283"; exon_number "4";
chr1	StringTie	exon	159929638	159929975	1000	-	.	gene_id "MSTRG.12557"; transcript_id "MSTRG.12557.283"; exon_number "5";
chr1	StringTie	exon	159930189	159930439	1000	-	.	gene_id "MSTRG.12557"; transcript_id "MSTRG.12557.283"; exon_number "6";
chr1	StringTie	exon	159930692	159930867	1000	-	.	gene_id "MSTRG.12557"; transcript_id "MSTRG.12557.283"; exon_number "7";
chr1	StringTie	exon	159931138	159931261	1000	-	.	gene_id "MSTRG.12557"; transcript_id "MSTRG.12557.283"; exon_number "8";
chr1	StringTie	exon	159931453	159931603	1000	-	.	gene_id "MSTRG.12557"; transcript_id "MSTRG.12557.283"; exon_number "9";
chr1	StringTie	exon	159931812	159931928	1000	-	.	gene_id "MSTRG.12557"; transcript_id "MSTRG.12557.283"; exon_number "10";
chr1	StringTie	exon	159932512	159932652	1000	-	.	gene_id "MSTRG.12557"; transcript_id "MSTRG.12557.283"; exon_number "11";
chr1	StringTie	exon	159934190	159934332	1000	-	.	gene_id "MSTRG.12557"; transcript_id "MSTRG.12557.283"; exon_number "12";
chr1	StringTie	exon	159934425	159934570	1000	-	.	gene_id "MSTRG.12557"; transcript_id "MSTRG.12557.283"; exon_number "13";
chr1	StringTie	exon	159934681	159934822	1000	-	.	gene_id "MSTRG.12557"; transcript_id "MSTRG.12557.283"; exon_number "14";
chr1	StringTie	exon	159936399	159936516	1000	-	.	gene_id "MSTRG.12557"; transcript_id "MSTRG.12557.283"; exon_number "15";
chr1	StringTie	exon	159936754	159936908	1000	-	.	gene_id "MSTRG.12557"; transcript_id "MSTRG.12557.283"; exon_number "16";
chr1	StringTie	exon	159937686	159937838	1000	-	.	gene_id "MSTRG.12557"; transcript_id "MSTRG.12557.283"; exon_number "17";
chr1	StringTie	exon	159942963	159943151	1000	-	.	gene_id "MSTRG.12557"; transcript_id "MSTRG.12557.283"; exon_number "18";
chr1	StringTie	exon	159943397	159943628	1000	-	.	gene_id "MSTRG.12557"; transcript_id "MSTRG.12557.283"; exon_number "19";
chr1	StringTie	exon	159945358	159945972	1000	-	.	gene_id "MSTRG.12557"; transcript_id "MSTRG.12557.283"; exon_number "20";
chr1	StringTie	transcript	159926957	159946104	1000	-	.	gene_id "MSTRG.12557"; transcript_id "MSTRG.12557.284";
chr1	StringTie	exon	159926957	159927526	1000	-	.	gene_id "MSTRG.12557"; transcript_id "MSTRG.12557.284"; exon_number "1";
chr1	StringTie	exon	159927760	159927887	1000	-	.	gene_id "MSTRG.12557"; transcript_id "MSTRG.12557.284"; exon_number "2";
chr1	StringTie	exon	159928158	159929018	1000	-	.	gene_id "MSTRG.12557"; transcript_id "MSTRG.12557.284"; exon_number "3";
chr1	StringTie	exon	159929351	159929393	1000	-	.	gene_id "MSTRG.12557"; transcript_id "MSTRG.12557.284"; exon_number "4";
chr1	StringTie	exon	159929638	159929814	1000	-	.	gene_id "MSTRG.12557"; transcript_id "MSTRG.12557.284"; exon_number "5";
chr1	StringTie	exon	159929891	159929975	1000	-	.	gene_id "MSTRG.12557"; transcript_id "MSTRG.12557.284"; exon_number "6";
chr1	StringTie	exon	159930189	159930439	1000	-	.	gene_id "MSTRG.12557"; transcript_id "MSTRG.12557.284"; exon_number "7";
chr1	StringTie	exon	159930692	159930867	1000	-	.	gene_id "MSTRG.12557"; transcript_id "MSTRG.12557.284"; exon_number "8";
chr1	StringTie	exon	159931138	159931261	1000	-	.	gene_id "MSTRG.12557"; transcript_id "MSTRG.12557.284"; exon_number "9";
chr1	StringTie	exon	159931453	159931624	1000	-	.	gene_id "MSTRG.12557"; transcript_id "MSTRG.12557.284"; exon_number "10";
chr1	StringTie	exon	159931812	159931928	1000	-	.	gene_id "MSTRG.12557"; transcript_id "MSTRG.12557.284"; exon_number "11";
chr1	StringTie	exon	159932512	159932652	1000	-	.	gene_id "MSTRG.12557"; transcript_id "MSTRG.12557.284"; exon_number "12";
chr1	StringTie	exon	159934190	159934332	1000	-	.	gene_id "MSTRG.12557"; transcript_id "MSTRG.12557.284"; exon_number "13";
chr1	StringTie	exon	159934425	159934570	1000	-	.	gene_id "MSTRG.12557"; transcript_id "MSTRG.12557.284"; exon_number "14";
chr1	StringTie	exon	159934681	159934822	1000	-	.	gene_id "MSTRG.12557"; transcript_id "MSTRG.12557.284"; exon_number "15";
chr1	StringTie	exon	159936399	159936516	1000	-	.	gene_id "MSTRG.12557"; transcript_id "MSTRG.12557.284"; exon_number "16";
chr1	StringTie	exon	159936760	159936908	1000	-	.	gene_id "MSTRG.12557"; transcript_id "MSTRG.12557.284"; exon_number "17";
chr1	StringTie	exon	159937686	159937838	1000	-	.	gene_id "MSTRG.12557"; transcript_id "MSTRG.12557.284"; exon_number "18";
chr1	StringTie	exon	159942963	159943151	1000	-	.	gene_id "MSTRG.12557"; transcript_id "MSTRG.12557.284"; exon_number "19";
chr1	StringTie	exon	159943397	159943628	1000	-	.	gene_id "MSTRG.12557"; transcript_id "MSTRG.12557.284"; exon_number "20";
chr1	StringTie	exon	159945573	159946104	1000	-	.	gene_id "MSTRG.12557"; transcript_id "MSTRG.12557.284"; exon_number "21";
chr1	StringTie	transcript	159926957	159946300	1000	-	.	gene_id "MSTRG.12557"; transcript_id "MSTRG.12557.285";
chr1	StringTie	exon	159926957	159927526	1000	-	.	gene_id "MSTRG.12557"; transcript_id "MSTRG.12557.285"; exon_number "1";
chr1	StringTie	exon	159927760	159927887	1000	-	.	gene_id "MSTRG.12557"; transcript_id "MSTRG.12557.285"; exon_number "2";
chr1	StringTie	exon	159928158	159928798	1000	-	.	gene_id "MSTRG.12557"; transcript_id "MSTRG.12557.285"; exon_number "3";
chr1	StringTie	exon	159928834	159929018	1000	-	.	gene_id "MSTRG.12557"; transcript_id "MSTRG.12557.285"; exon_number "4";
chr1	StringTie	exon	159929351	159929393	1000	-	.	gene_id "MSTRG.12557"; transcript_id "MSTRG.12557.285"; exon_number "5";
chr1	StringTie	exon	159929638	159929814	1000	-	.	gene_id "MSTRG.12557"; transcript_id "MSTRG.12557.285"; exon_number "6";
chr1	StringTie	exon	159929891	159929975	1000	-	.	gene_id "MSTRG.12557"; transcript_id "MSTRG.12557.285"; exon_number "7";
chr1	StringTie	exon	159930189	159930439	1000	-	.	gene_id "MSTRG.12557"; transcript_id "MSTRG.12557.285"; exon_number "8";
chr1	StringTie	exon	159930692	159930867	1000	-	.	gene_id "MSTRG.12557"; transcript_id "MSTRG.12557.285"; exon_number "9";
chr1	StringTie	exon	159931138	159931261	1000	-	.	gene_id "MSTRG.12557"; transcript_id "MSTRG.12557.285"; exon_number "10";
chr1	StringTie	exon	159931453	159931603	1000	-	.	gene_id "MSTRG.12557"; transcript_id "MSTRG.12557.285"; exon_number "11";
chr1	StringTie	exon	159931812	159931928	1000	-	.	gene_id "MSTRG.12557"; transcript_id "MSTRG.12557.285"; exon_number "12";
chr1	StringTie	exon	159932512	159932652	1000	-	.	gene_id "MSTRG.12557"; transcript_id "MSTRG.12557.285"; exon_number "13";
chr1	StringTie	exon	159933850	159933965	1000	-	.	gene_id "MSTRG.12557"; transcript_id "MSTRG.12557.285"; exon_number "14";
chr1	StringTie	exon	159934190	159934332	1000	-	.	gene_id "MSTRG.12557"; transcript_id "MSTRG.12557.285"; exon_number "15";
chr1	StringTie	exon	159934425	159934570	1000	-	.	gene_id "MSTRG.12557"; transcript_id "MSTRG.12557.285"; exon_number "16";
chr1	StringTie	exon	159934681	159936516	1000	-	.	gene_id "MSTRG.12557"; transcript_id "MSTRG.12557.285"; exon_number "17";
chr1	StringTie	exon	159936754	159936908	1000	-	.	gene_id "MSTRG.12557"; transcript_id "MSTRG.12557.285"; exon_number "18";
chr1	StringTie	exon	159937686	159937838	1000	-	.	gene_id "MSTRG.12557"; transcript_id "MSTRG.12557.285"; exon_number "19";
chr1	StringTie	exon	159942963	159943151	1000	-	.	gene_id "MSTRG.12557"; transcript_id "MSTRG.12557.285"; exon_number "20";
chr1	StringTie	exon	159943397	159943628	1000	-	.	gene_id "MSTRG.12557"; transcript_id "MSTRG.12557.285"; exon_number "21";
chr1	StringTie	exon	159945573	159946300	1000	-	.	gene_id "MSTRG.12557"; transcript_id "MSTRG.12557.285"; exon_number "22";
chr1	StringTie	transcript	159926961	159946104	1000	-	.	gene_id "MSTRG.12557"; transcript_id "MSTRG.12557.286";
chr1	StringTie	exon	159926961	159927570	1000	-	.	gene_id "MSTRG.12557"; transcript_id "MSTRG.12557.286"; exon_number "1";
chr1	StringTie	exon	159927760	159927887	1000	-	.	gene_id "MSTRG.12557"; transcript_id "MSTRG.12557.286"; exon_number "2";
chr1	StringTie	exon	159928158	159929018	1000	-	.	gene_id "MSTRG.12557"; transcript_id "MSTRG.12557.286"; exon_number "3";
chr1	StringTie	exon	159929351	159929393	1000	-	.	gene_id "MSTRG.12557"; transcript_id "MSTRG.12557.286"; exon_number "4";
chr1	StringTie	exon	159929638	159929814	1000	-	.	gene_id "MSTRG.12557"; transcript_id "MSTRG.12557.286"; exon_number "5";
chr1	StringTie	exon	159929891	159929975	1000	-	.	gene_id "MSTRG.12557"; transcript_id "MSTRG.12557.286"; exon_number "6";
chr1	StringTie	exon	159930189	159930439	1000	-	.	gene_id "MSTRG.12557"; transcript_id "MSTRG.12557.286"; exon_number "7";
chr1	StringTie	exon	159930692	159930867	1000	-	.	gene_id "MSTRG.12557"; transcript_id "MSTRG.12557.286"; exon_number "8";
chr1	StringTie	exon	159931138	159931261	1000	-	.	gene_id "MSTRG.12557"; transcript_id "MSTRG.12557.286"; exon_number "9";
chr1	StringTie	exon	159931453	159931603	1000	-	.	gene_id "MSTRG.12557"; transcript_id "MSTRG.12557.286"; exon_number "10";
chr1	StringTie	exon	159931812	159931928	1000	-	.	gene_id "MSTRG.12557"; transcript_id "MSTRG.12557.286"; exon_number "11";
chr1	StringTie	exon	159932512	159933965	1000	-	.	gene_id "MSTRG.12557"; transcript_id "MSTRG.12557.286"; exon_number "12";
chr1	StringTie	exon	159934190	159934332	1000	-	.	gene_id "MSTRG.12557"; transcript_id "MSTRG.12557.286"; exon_number "13";
chr1	StringTie	exon	159934425	159934570	1000	-	.	gene_id "MSTRG.12557"; transcript_id "MSTRG.12557.286"; exon_number "14";
chr1	StringTie	exon	159934681	159936516	1000	-	.	gene_id "MSTRG.12557"; transcript_id "MSTRG.12557.286"; exon_number "15";
chr1	StringTie	exon	159936754	159936908	1000	-	.	gene_id "MSTRG.12557"; transcript_id "MSTRG.12557.286"; exon_number "16";
chr1	StringTie	exon	159937686	159937838	1000	-	.	gene_id "MSTRG.12557"; transcript_id "MSTRG.12557.286"; exon_number "17";
chr1	StringTie	exon	159942963	159943151	1000	-	.	gene_id "MSTRG.12557"; transcript_id "MSTRG.12557.286"; exon_number "18";
chr1	StringTie	exon	159943397	159943628	1000	-	.	gene_id "MSTRG.12557"; transcript_id "MSTRG.12557.286"; exon_number "19";
chr1	StringTie	exon	159945573	159946104	1000	-	.	gene_id "MSTRG.12557"; transcript_id "MSTRG.12557.286"; exon_number "20";
chr1	StringTie	transcript	159926963	159946118	1000	-	.	gene_id "MSTRG.12557"; transcript_id "MSTRG.12557.287";
chr1	StringTie	exon	159926963	159927526	1000	-	.	gene_id "MSTRG.12557"; transcript_id "MSTRG.12557.287"; exon_number "1";
chr1	StringTie	exon	159927760	159927887	1000	-	.	gene_id "MSTRG.12557"; transcript_id "MSTRG.12557.287"; exon_number "2";
chr1	StringTie	exon	159928158	159929018	1000	-	.	gene_id "MSTRG.12557"; transcript_id "MSTRG.12557.287"; exon_number "3";
chr1	StringTie	exon	159929351	159929393	1000	-	.	gene_id "MSTRG.12557"; transcript_id "MSTRG.12557.287"; exon_number "4";
chr1	StringTie	exon	159929638	159929814	1000	-	.	gene_id "MSTRG.12557"; transcript_id "MSTRG.12557.287"; exon_number "5";
chr1	StringTie	exon	159929891	159929975	1000	-	.	gene_id "MSTRG.12557"; transcript_id "MSTRG.12557.287"; exon_number "6";
chr1	StringTie	exon	159930189	159930439	1000	-	.	gene_id "MSTRG.12557"; transcript_id "MSTRG.12557.287"; exon_number "7";
chr1	StringTie	exon	159930692	159930867	1000	-	.	gene_id "MSTRG.12557"; transcript_id "MSTRG.12557.287"; exon_number "8";
chr1	StringTie	exon	159931138	159931261	1000	-	.	gene_id "MSTRG.12557"; transcript_id "MSTRG.12557.287"; exon_number "9";
chr1	StringTie	exon	159931453	159931603	1000	-	.	gene_id "MSTRG.12557"; transcript_id "MSTRG.12557.287"; exon_number "10";
chr1	StringTie	exon	159931812	159931928	1000	-	.	gene_id "MSTRG.12557"; transcript_id "MSTRG.12557.287"; exon_number "11";
chr1	StringTie	exon	159932512	159932652	1000	-	.	gene_id "MSTRG.12557"; transcript_id "MSTRG.12557.287"; exon_number "12";
chr1	StringTie	exon	159934190	159934332	1000	-	.	gene_id "MSTRG.12557"; transcript_id "MSTRG.12557.287"; exon_number "13";
chr1	StringTie	exon	159934425	159934570	1000	-	.	gene_id "MSTRG.12557"; transcript_id "MSTRG.12557.287"; exon_number "14";
chr1	StringTie	exon	159934681	159936516	1000	-	.	gene_id "MSTRG.12557"; transcript_id "MSTRG.12557.287"; exon_number "15";
chr1	StringTie	exon	159936754	159936908	1000	-	.	gene_id "MSTRG.12557"; transcript_id "MSTRG.12557.287"; exon_number "16";
chr1	StringTie	exon	159937686	159937838	1000	-	.	gene_id "MSTRG.12557"; transcript_id "MSTRG.12557.287"; exon_number "17";
chr1	StringTie	exon	159942967	159943151	1000	-	.	gene_id "MSTRG.12557"; transcript_id "MSTRG.12557.287"; exon_number "18";
chr1	StringTie	exon	159943397	159943628	1000	-	.	gene_id "MSTRG.12557"; transcript_id "MSTRG.12557.287"; exon_number "19";
chr1	StringTie	exon	159945573	159946118	1000	-	.	gene_id "MSTRG.12557"; transcript_id "MSTRG.12557.287"; exon_number "20";
chr1	StringTie	transcript	159926966	159946037	1000	-	.	gene_id "MSTRG.12557"; transcript_id "MSTRG.12557.288";
chr1	StringTie	exon	159926966	159927518	1000	-	.	gene_id "MSTRG.12557"; transcript_id "MSTRG.12557.288"; exon_number "1";
chr1	StringTie	exon	159927760	159927887	1000	-	.	gene_id "MSTRG.12557"; transcript_id "MSTRG.12557.288"; exon_number "2";
chr1	StringTie	exon	159928158	159929018	1000	-	.	gene_id "MSTRG.12557"; transcript_id "MSTRG.12557.288"; exon_number "3";
chr1	StringTie	exon	159929351	159929393	1000	-	.	gene_id "MSTRG.12557"; transcript_id "MSTRG.12557.288"; exon_number "4";
chr1	StringTie	exon	159929638	159929814	1000	-	.	gene_id "MSTRG.12557"; transcript_id "MSTRG.12557.288"; exon_number "5";
chr1	StringTie	exon	159929891	159929975	1000	-	.	gene_id "MSTRG.12557"; transcript_id "MSTRG.12557.288"; exon_number "6";
chr1	StringTie	exon	159930189	159930439	1000	-	.	gene_id "MSTRG.12557"; transcript_id "MSTRG.12557.288"; exon_number "7";
chr1	StringTie	exon	159930692	159930867	1000	-	.	gene_id "MSTRG.12557"; transcript_id "MSTRG.12557.288"; exon_number "8";
chr1	StringTie	exon	159931138	159931261	1000	-	.	gene_id "MSTRG.12557"; transcript_id "MSTRG.12557.288"; exon_number "9";
chr1	StringTie	exon	159931453	159931603	1000	-	.	gene_id "MSTRG.12557"; transcript_id "MSTRG.12557.288"; exon_number "10";
chr1	StringTie	exon	159931812	159931928	1000	-	.	gene_id "MSTRG.12557"; transcript_id "MSTRG.12557.288"; exon_number "11";
chr1	StringTie	exon	159932512	159932652	1000	-	.	gene_id "MSTRG.12557"; transcript_id "MSTRG.12557.288"; exon_number "12";
chr1	StringTie	exon	159934190	159934284	1000	-	.	gene_id "MSTRG.12557"; transcript_id "MSTRG.12557.288"; exon_number "13";
chr1	StringTie	exon	159934425	159934570	1000	-	.	gene_id "MSTRG.12557"; transcript_id "MSTRG.12557.288"; exon_number "14";
chr1	StringTie	exon	159934681	159934822	1000	-	.	gene_id "MSTRG.12557"; transcript_id "MSTRG.12557.288"; exon_number "15";
chr1	StringTie	exon	159936399	159936516	1000	-	.	gene_id "MSTRG.12557"; transcript_id "MSTRG.12557.288"; exon_number "16";
chr1	StringTie	exon	159936754	159936908	1000	-	.	gene_id "MSTRG.12557"; transcript_id "MSTRG.12557.288"; exon_number "17";
chr1	StringTie	exon	159937686	159937838	1000	-	.	gene_id "MSTRG.12557"; transcript_id "MSTRG.12557.288"; exon_number "18";
chr1	StringTie	exon	159943397	159943628	1000	-	.	gene_id "MSTRG.12557"; transcript_id "MSTRG.12557.288"; exon_number "19";
chr1	StringTie	exon	159945573	159946037	1000	-	.	gene_id "MSTRG.12557"; transcript_id "MSTRG.12557.288"; exon_number "20";
chr1	StringTie	transcript	159926966	159946027	1000	-	.	gene_id "MSTRG.12557"; transcript_id "MSTRG.12557.289";
chr1	StringTie	exon	159926966	159927518	1000	-	.	gene_id "MSTRG.12557"; transcript_id "MSTRG.12557.289"; exon_number "1";
chr1	StringTie	exon	159927760	159927887	1000	-	.	gene_id "MSTRG.12557"; transcript_id "MSTRG.12557.289"; exon_number "2";
chr1	StringTie	exon	159928158	159929018	1000	-	.	gene_id "MSTRG.12557"; transcript_id "MSTRG.12557.289"; exon_number "3";
chr1	StringTie	exon	159929351	159929393	1000	-	.	gene_id "MSTRG.12557"; transcript_id "MSTRG.12557.289"; exon_number "4";
chr1	StringTie	exon	159929638	159929814	1000	-	.	gene_id "MSTRG.12557"; transcript_id "MSTRG.12557.289"; exon_number "5";
chr1	StringTie	exon	159929891	159929975	1000	-	.	gene_id "MSTRG.12557"; transcript_id "MSTRG.12557.289"; exon_number "6";
chr1	StringTie	exon	159930189	159930439	1000	-	.	gene_id "MSTRG.12557"; transcript_id "MSTRG.12557.289"; exon_number "7";
chr1	StringTie	exon	159930692	159930867	1000	-	.	gene_id "MSTRG.12557"; transcript_id "MSTRG.12557.289"; exon_number "8";
chr1	StringTie	exon	159931138	159931261	1000	-	.	gene_id "MSTRG.12557"; transcript_id "MSTRG.12557.289"; exon_number "9";
chr1	StringTie	exon	159931453	159931603	1000	-	.	gene_id "MSTRG.12557"; transcript_id "MSTRG.12557.289"; exon_number "10";
chr1	StringTie	exon	159931812	159931928	1000	-	.	gene_id "MSTRG.12557"; transcript_id "MSTRG.12557.289"; exon_number "11";
chr1	StringTie	exon	159932512	159932652	1000	-	.	gene_id "MSTRG.12557"; transcript_id "MSTRG.12557.289"; exon_number "12";
chr1	StringTie	exon	159934190	159934332	1000	-	.	gene_id "MSTRG.12557"; transcript_id "MSTRG.12557.289"; exon_number "13";
chr1	StringTie	exon	159934425	159934570	1000	-	.	gene_id "MSTRG.12557"; transcript_id "MSTRG.12557.289"; exon_number "14";
chr1	StringTie	exon	159934681	159936510	1000	-	.	gene_id "MSTRG.12557"; transcript_id "MSTRG.12557.289"; exon_number "15";
chr1	StringTie	exon	159936754	159936908	1000	-	.	gene_id "MSTRG.12557"; transcript_id "MSTRG.12557.289"; exon_number "16";
chr1	StringTie	exon	159937686	159937838	1000	-	.	gene_id "MSTRG.12557"; transcript_id "MSTRG.12557.289"; exon_number "17";
chr1	StringTie	exon	159942963	159943151	1000	-	.	gene_id "MSTRG.12557"; transcript_id "MSTRG.12557.289"; exon_number "18";
chr1	StringTie	exon	159943397	159943628	1000	-	.	gene_id "MSTRG.12557"; transcript_id "MSTRG.12557.289"; exon_number "19";
chr1	StringTie	exon	159945573	159946027	1000	-	.	gene_id "MSTRG.12557"; transcript_id "MSTRG.12557.289"; exon_number "20";
chr1	StringTie	transcript	159834280	159886656	1000	-	.	gene_id "MSTRG.12557"; transcript_id "MSTRG.12557.29";
chr1	StringTie	exon	159834280	159836155	1000	-	.	gene_id "MSTRG.12557"; transcript_id "MSTRG.12557.29"; exon_number "1";
chr1	StringTie	exon	159837917	159838027	1000	-	.	gene_id "MSTRG.12557"; transcript_id "MSTRG.12557.29"; exon_number "2";
chr1	StringTie	exon	159840711	159840866	1000	-	.	gene_id "MSTRG.12557"; transcript_id "MSTRG.12557.29"; exon_number "3";
chr1	StringTie	exon	159841126	159841235	1000	-	.	gene_id "MSTRG.12557"; transcript_id "MSTRG.12557.29"; exon_number "4";
chr1	StringTie	exon	159854759	159855026	1000	-	.	gene_id "MSTRG.12557"; transcript_id "MSTRG.12557.29"; exon_number "5";
chr1	StringTie	exon	159855883	159856081	1000	-	.	gene_id "MSTRG.12557"; transcript_id "MSTRG.12557.29"; exon_number "6";
chr1	StringTie	exon	159856524	159856643	1000	-	.	gene_id "MSTRG.12557"; transcript_id "MSTRG.12557.29"; exon_number "7";
chr1	StringTie	exon	159857745	159857966	1000	-	.	gene_id "MSTRG.12557"; transcript_id "MSTRG.12557.29"; exon_number "8";
chr1	StringTie	exon	159858090	159858291	1000	-	.	gene_id "MSTRG.12557"; transcript_id "MSTRG.12557.29"; exon_number "9";
chr1	StringTie	exon	159858734	159858912	1000	-	.	gene_id "MSTRG.12557"; transcript_id "MSTRG.12557.29"; exon_number "10";
chr1	StringTie	exon	159872944	159873168	1000	-	.	gene_id "MSTRG.12557"; transcript_id "MSTRG.12557.29"; exon_number "11";
chr1	StringTie	exon	159876556	159876789	1000	-	.	gene_id "MSTRG.12557"; transcript_id "MSTRG.12557.29"; exon_number "12";
chr1	StringTie	exon	159877349	159877462	1000	-	.	gene_id "MSTRG.12557"; transcript_id "MSTRG.12557.29"; exon_number "13";
chr1	StringTie	exon	159880554	159880700	1000	-	.	gene_id "MSTRG.12557"; transcript_id "MSTRG.12557.29"; exon_number "14";
chr1	StringTie	exon	159884436	159884565	1000	-	.	gene_id "MSTRG.12557"; transcript_id "MSTRG.12557.29"; exon_number "15";
chr1	StringTie	exon	159886511	159886656	1000	-	.	gene_id "MSTRG.12557"; transcript_id "MSTRG.12557.29"; exon_number "16";
chr1	StringTie	transcript	159926966	159946027	1000	-	.	gene_id "MSTRG.12557"; transcript_id "MSTRG.12557.290";
chr1	StringTie	exon	159926966	159927518	1000	-	.	gene_id "MSTRG.12557"; transcript_id "MSTRG.12557.290"; exon_number "1";
chr1	StringTie	exon	159927760	159927887	1000	-	.	gene_id "MSTRG.12557"; transcript_id "MSTRG.12557.290"; exon_number "2";
chr1	StringTie	exon	159928158	159929018	1000	-	.	gene_id "MSTRG.12557"; transcript_id "MSTRG.12557.290"; exon_number "3";
chr1	StringTie	exon	159929351	159929393	1000	-	.	gene_id "MSTRG.12557"; transcript_id "MSTRG.12557.290"; exon_number "4";
chr1	StringTie	exon	159929638	159929814	1000	-	.	gene_id "MSTRG.12557"; transcript_id "MSTRG.12557.290"; exon_number "5";
chr1	StringTie	exon	159929891	159929975	1000	-	.	gene_id "MSTRG.12557"; transcript_id "MSTRG.12557.290"; exon_number "6";
chr1	StringTie	exon	159930189	159930439	1000	-	.	gene_id "MSTRG.12557"; transcript_id "MSTRG.12557.290"; exon_number "7";
chr1	StringTie	exon	159930692	159930867	1000	-	.	gene_id "MSTRG.12557"; transcript_id "MSTRG.12557.290"; exon_number "8";
chr1	StringTie	exon	159931138	159931261	1000	-	.	gene_id "MSTRG.12557"; transcript_id "MSTRG.12557.290"; exon_number "9";
chr1	StringTie	exon	159931453	159931603	1000	-	.	gene_id "MSTRG.12557"; transcript_id "MSTRG.12557.290"; exon_number "10";
chr1	StringTie	exon	159931812	159931928	1000	-	.	gene_id "MSTRG.12557"; transcript_id "MSTRG.12557.290"; exon_number "11";
chr1	StringTie	exon	159932512	159932652	1000	-	.	gene_id "MSTRG.12557"; transcript_id "MSTRG.12557.290"; exon_number "12";
chr1	StringTie	exon	159934190	159934332	1000	-	.	gene_id "MSTRG.12557"; transcript_id "MSTRG.12557.290"; exon_number "13";
chr1	StringTie	exon	159934425	159934570	1000	-	.	gene_id "MSTRG.12557"; transcript_id "MSTRG.12557.290"; exon_number "14";
chr1	StringTie	exon	159934681	159934822	1000	-	.	gene_id "MSTRG.12557"; transcript_id "MSTRG.12557.290"; exon_number "15";
chr1	StringTie	exon	159936399	159936516	1000	-	.	gene_id "MSTRG.12557"; transcript_id "MSTRG.12557.290"; exon_number "16";
chr1	StringTie	exon	159936760	159936908	1000	-	.	gene_id "MSTRG.12557"; transcript_id "MSTRG.12557.290"; exon_number "17";
chr1	StringTie	exon	159937686	159937838	1000	-	.	gene_id "MSTRG.12557"; transcript_id "MSTRG.12557.290"; exon_number "18";
chr1	StringTie	exon	159942963	159943151	1000	-	.	gene_id "MSTRG.12557"; transcript_id "MSTRG.12557.290"; exon_number "19";
chr1	StringTie	exon	159943397	159943628	1000	-	.	gene_id "MSTRG.12557"; transcript_id "MSTRG.12557.290"; exon_number "20";
chr1	StringTie	exon	159945573	159946027	1000	-	.	gene_id "MSTRG.12557"; transcript_id "MSTRG.12557.290"; exon_number "21";
chr1	StringTie	transcript	159926967	159946014	1000	-	.	gene_id "MSTRG.12557"; transcript_id "MSTRG.12557.291";
chr1	StringTie	exon	159926967	159927526	1000	-	.	gene_id "MSTRG.12557"; transcript_id "MSTRG.12557.291"; exon_number "1";
chr1	StringTie	exon	159927760	159927887	1000	-	.	gene_id "MSTRG.12557"; transcript_id "MSTRG.12557.291"; exon_number "2";
chr1	StringTie	exon	159928158	159929018	1000	-	.	gene_id "MSTRG.12557"; transcript_id "MSTRG.12557.291"; exon_number "3";
chr1	StringTie	exon	159929351	159929393	1000	-	.	gene_id "MSTRG.12557"; transcript_id "MSTRG.12557.291"; exon_number "4";
chr1	StringTie	exon	159929638	159929814	1000	-	.	gene_id "MSTRG.12557"; transcript_id "MSTRG.12557.291"; exon_number "5";
chr1	StringTie	exon	159929891	159929975	1000	-	.	gene_id "MSTRG.12557"; transcript_id "MSTRG.12557.291"; exon_number "6";
chr1	StringTie	exon	159930189	159930439	1000	-	.	gene_id "MSTRG.12557"; transcript_id "MSTRG.12557.291"; exon_number "7";
chr1	StringTie	exon	159930692	159930867	1000	-	.	gene_id "MSTRG.12557"; transcript_id "MSTRG.12557.291"; exon_number "8";
chr1	StringTie	exon	159931138	159931261	1000	-	.	gene_id "MSTRG.12557"; transcript_id "MSTRG.12557.291"; exon_number "9";
chr1	StringTie	exon	159931453	159931603	1000	-	.	gene_id "MSTRG.12557"; transcript_id "MSTRG.12557.291"; exon_number "10";
chr1	StringTie	exon	159931812	159931928	1000	-	.	gene_id "MSTRG.12557"; transcript_id "MSTRG.12557.291"; exon_number "11";
chr1	StringTie	exon	159932512	159932652	1000	-	.	gene_id "MSTRG.12557"; transcript_id "MSTRG.12557.291"; exon_number "12";
chr1	StringTie	exon	159934190	159934332	1000	-	.	gene_id "MSTRG.12557"; transcript_id "MSTRG.12557.291"; exon_number "13";
chr1	StringTie	exon	159934425	159934570	1000	-	.	gene_id "MSTRG.12557"; transcript_id "MSTRG.12557.291"; exon_number "14";
chr1	StringTie	exon	159934681	159936516	1000	-	.	gene_id "MSTRG.12557"; transcript_id "MSTRG.12557.291"; exon_number "15";
chr1	StringTie	exon	159936760	159936908	1000	-	.	gene_id "MSTRG.12557"; transcript_id "MSTRG.12557.291"; exon_number "16";
chr1	StringTie	exon	159937686	159937838	1000	-	.	gene_id "MSTRG.12557"; transcript_id "MSTRG.12557.291"; exon_number "17";
chr1	StringTie	exon	159942963	159943151	1000	-	.	gene_id "MSTRG.12557"; transcript_id "MSTRG.12557.291"; exon_number "18";
chr1	StringTie	exon	159943397	159943628	1000	-	.	gene_id "MSTRG.12557"; transcript_id "MSTRG.12557.291"; exon_number "19";
chr1	StringTie	exon	159945573	159946014	1000	-	.	gene_id "MSTRG.12557"; transcript_id "MSTRG.12557.291"; exon_number "20";
chr1	StringTie	transcript	159926969	159949435	1000	-	.	gene_id "MSTRG.12557"; transcript_id "MSTRG.12557.292";
chr1	StringTie	exon	159926969	159927526	1000	-	.	gene_id "MSTRG.12557"; transcript_id "MSTRG.12557.292"; exon_number "1";
chr1	StringTie	exon	159927760	159927887	1000	-	.	gene_id "MSTRG.12557"; transcript_id "MSTRG.12557.292"; exon_number "2";
chr1	StringTie	exon	159928158	159929018	1000	-	.	gene_id "MSTRG.12557"; transcript_id "MSTRG.12557.292"; exon_number "3";
chr1	StringTie	exon	159929351	159929393	1000	-	.	gene_id "MSTRG.12557"; transcript_id "MSTRG.12557.292"; exon_number "4";
chr1	StringTie	exon	159929638	159929814	1000	-	.	gene_id "MSTRG.12557"; transcript_id "MSTRG.12557.292"; exon_number "5";
chr1	StringTie	exon	159929891	159929975	1000	-	.	gene_id "MSTRG.12557"; transcript_id "MSTRG.12557.292"; exon_number "6";
chr1	StringTie	exon	159930189	159930439	1000	-	.	gene_id "MSTRG.12557"; transcript_id "MSTRG.12557.292"; exon_number "7";
chr1	StringTie	exon	159930692	159930867	1000	-	.	gene_id "MSTRG.12557"; transcript_id "MSTRG.12557.292"; exon_number "8";
chr1	StringTie	exon	159931138	159931261	1000	-	.	gene_id "MSTRG.12557"; transcript_id "MSTRG.12557.292"; exon_number "9";
chr1	StringTie	exon	159931453	159931603	1000	-	.	gene_id "MSTRG.12557"; transcript_id "MSTRG.12557.292"; exon_number "10";
chr1	StringTie	exon	159931812	159931928	1000	-	.	gene_id "MSTRG.12557"; transcript_id "MSTRG.12557.292"; exon_number "11";
chr1	StringTie	exon	159932512	159932652	1000	-	.	gene_id "MSTRG.12557"; transcript_id "MSTRG.12557.292"; exon_number "12";
chr1	StringTie	exon	159933850	159933965	1000	-	.	gene_id "MSTRG.12557"; transcript_id "MSTRG.12557.292"; exon_number "13";
chr1	StringTie	exon	159934190	159934284	1000	-	.	gene_id "MSTRG.12557"; transcript_id "MSTRG.12557.292"; exon_number "14";
chr1	StringTie	exon	159934425	159934570	1000	-	.	gene_id "MSTRG.12557"; transcript_id "MSTRG.12557.292"; exon_number "15";
chr1	StringTie	exon	159934681	159934822	1000	-	.	gene_id "MSTRG.12557"; transcript_id "MSTRG.12557.292"; exon_number "16";
chr1	StringTie	exon	159936399	159936516	1000	-	.	gene_id "MSTRG.12557"; transcript_id "MSTRG.12557.292"; exon_number "17";
chr1	StringTie	exon	159936754	159936908	1000	-	.	gene_id "MSTRG.12557"; transcript_id "MSTRG.12557.292"; exon_number "18";
chr1	StringTie	exon	159937686	159937838	1000	-	.	gene_id "MSTRG.12557"; transcript_id "MSTRG.12557.292"; exon_number "19";
chr1	StringTie	exon	159942963	159943151	1000	-	.	gene_id "MSTRG.12557"; transcript_id "MSTRG.12557.292"; exon_number "20";
chr1	StringTie	exon	159943397	159943628	1000	-	.	gene_id "MSTRG.12557"; transcript_id "MSTRG.12557.292"; exon_number "21";
chr1	StringTie	exon	159945573	159946329	1000	-	.	gene_id "MSTRG.12557"; transcript_id "MSTRG.12557.292"; exon_number "22";
chr1	StringTie	exon	159949348	159949435	1000	-	.	gene_id "MSTRG.12557"; transcript_id "MSTRG.12557.292"; exon_number "23";
chr1	StringTie	transcript	159926972	159946305	1000	-	.	gene_id "MSTRG.12557"; transcript_id "MSTRG.12557.293";
chr1	StringTie	exon	159926972	159927526	1000	-	.	gene_id "MSTRG.12557"; transcript_id "MSTRG.12557.293"; exon_number "1";
chr1	StringTie	exon	159927760	159927887	1000	-	.	gene_id "MSTRG.12557"; transcript_id "MSTRG.12557.293"; exon_number "2";
chr1	StringTie	exon	159928158	159929018	1000	-	.	gene_id "MSTRG.12557"; transcript_id "MSTRG.12557.293"; exon_number "3";
chr1	StringTie	exon	159929351	159929393	1000	-	.	gene_id "MSTRG.12557"; transcript_id "MSTRG.12557.293"; exon_number "4";
chr1	StringTie	exon	159929638	159929814	1000	-	.	gene_id "MSTRG.12557"; transcript_id "MSTRG.12557.293"; exon_number "5";
chr1	StringTie	exon	159929891	159929975	1000	-	.	gene_id "MSTRG.12557"; transcript_id "MSTRG.12557.293"; exon_number "6";
chr1	StringTie	exon	159930189	159930439	1000	-	.	gene_id "MSTRG.12557"; transcript_id "MSTRG.12557.293"; exon_number "7";
chr1	StringTie	exon	159930692	159930867	1000	-	.	gene_id "MSTRG.12557"; transcript_id "MSTRG.12557.293"; exon_number "8";
chr1	StringTie	exon	159931138	159931261	1000	-	.	gene_id "MSTRG.12557"; transcript_id "MSTRG.12557.293"; exon_number "9";
chr1	StringTie	exon	159931453	159931603	1000	-	.	gene_id "MSTRG.12557"; transcript_id "MSTRG.12557.293"; exon_number "10";
chr1	StringTie	exon	159931812	159931928	1000	-	.	gene_id "MSTRG.12557"; transcript_id "MSTRG.12557.293"; exon_number "11";
chr1	StringTie	exon	159932512	159933965	1000	-	.	gene_id "MSTRG.12557"; transcript_id "MSTRG.12557.293"; exon_number "12";
chr1	StringTie	exon	159934190	159934332	1000	-	.	gene_id "MSTRG.12557"; transcript_id "MSTRG.12557.293"; exon_number "13";
chr1	StringTie	exon	159934425	159934570	1000	-	.	gene_id "MSTRG.12557"; transcript_id "MSTRG.12557.293"; exon_number "14";
chr1	StringTie	exon	159934681	159934822	1000	-	.	gene_id "MSTRG.12557"; transcript_id "MSTRG.12557.293"; exon_number "15";
chr1	StringTie	exon	159936399	159936516	1000	-	.	gene_id "MSTRG.12557"; transcript_id "MSTRG.12557.293"; exon_number "16";
chr1	StringTie	exon	159936754	159936908	1000	-	.	gene_id "MSTRG.12557"; transcript_id "MSTRG.12557.293"; exon_number "17";
chr1	StringTie	exon	159937686	159937838	1000	-	.	gene_id "MSTRG.12557"; transcript_id "MSTRG.12557.293"; exon_number "18";
chr1	StringTie	exon	159942963	159943151	1000	-	.	gene_id "MSTRG.12557"; transcript_id "MSTRG.12557.293"; exon_number "19";
chr1	StringTie	exon	159943397	159943628	1000	-	.	gene_id "MSTRG.12557"; transcript_id "MSTRG.12557.293"; exon_number "20";
chr1	StringTie	exon	159945573	159946024	1000	-	.	gene_id "MSTRG.12557"; transcript_id "MSTRG.12557.293"; exon_number "21";
chr1	StringTie	exon	159946167	159946305	1000	-	.	gene_id "MSTRG.12557"; transcript_id "MSTRG.12557.293"; exon_number "22";
chr1	StringTie	transcript	159926972	159946000	1000	-	.	gene_id "MSTRG.12557"; transcript_id "MSTRG.12557.294";
chr1	StringTie	exon	159926972	159927526	1000	-	.	gene_id "MSTRG.12557"; transcript_id "MSTRG.12557.294"; exon_number "1";
chr1	StringTie	exon	159927760	159927887	1000	-	.	gene_id "MSTRG.12557"; transcript_id "MSTRG.12557.294"; exon_number "2";
chr1	StringTie	exon	159928158	159929018	1000	-	.	gene_id "MSTRG.12557"; transcript_id "MSTRG.12557.294"; exon_number "3";
chr1	StringTie	exon	159929351	159929393	1000	-	.	gene_id "MSTRG.12557"; transcript_id "MSTRG.12557.294"; exon_number "4";
chr1	StringTie	exon	159929638	159929814	1000	-	.	gene_id "MSTRG.12557"; transcript_id "MSTRG.12557.294"; exon_number "5";
chr1	StringTie	exon	159929891	159929975	1000	-	.	gene_id "MSTRG.12557"; transcript_id "MSTRG.12557.294"; exon_number "6";
chr1	StringTie	exon	159930189	159930439	1000	-	.	gene_id "MSTRG.12557"; transcript_id "MSTRG.12557.294"; exon_number "7";
chr1	StringTie	exon	159930692	159930867	1000	-	.	gene_id "MSTRG.12557"; transcript_id "MSTRG.12557.294"; exon_number "8";
chr1	StringTie	exon	159931138	159931261	1000	-	.	gene_id "MSTRG.12557"; transcript_id "MSTRG.12557.294"; exon_number "9";
chr1	StringTie	exon	159931453	159931624	1000	-	.	gene_id "MSTRG.12557"; transcript_id "MSTRG.12557.294"; exon_number "10";
chr1	StringTie	exon	159931812	159931928	1000	-	.	gene_id "MSTRG.12557"; transcript_id "MSTRG.12557.294"; exon_number "11";
chr1	StringTie	exon	159932512	159932652	1000	-	.	gene_id "MSTRG.12557"; transcript_id "MSTRG.12557.294"; exon_number "12";
chr1	StringTie	exon	159932748	159933965	1000	-	.	gene_id "MSTRG.12557"; transcript_id "MSTRG.12557.294"; exon_number "13";
chr1	StringTie	exon	159934190	159934570	1000	-	.	gene_id "MSTRG.12557"; transcript_id "MSTRG.12557.294"; exon_number "14";
chr1	StringTie	exon	159934681	159936516	1000	-	.	gene_id "MSTRG.12557"; transcript_id "MSTRG.12557.294"; exon_number "15";
chr1	StringTie	exon	159936754	159936908	1000	-	.	gene_id "MSTRG.12557"; transcript_id "MSTRG.12557.294"; exon_number "16";
chr1	StringTie	exon	159937686	159937838	1000	-	.	gene_id "MSTRG.12557"; transcript_id "MSTRG.12557.294"; exon_number "17";
chr1	StringTie	exon	159942963	159943151	1000	-	.	gene_id "MSTRG.12557"; transcript_id "MSTRG.12557.294"; exon_number "18";
chr1	StringTie	exon	159943397	159943628	1000	-	.	gene_id "MSTRG.12557"; transcript_id "MSTRG.12557.294"; exon_number "19";
chr1	StringTie	exon	159945573	159946000	1000	-	.	gene_id "MSTRG.12557"; transcript_id "MSTRG.12557.294"; exon_number "20";
chr1	StringTie	transcript	159926973	159937441	1000	-	.	gene_id "MSTRG.12557"; transcript_id "MSTRG.12557.295";
chr1	StringTie	exon	159926973	159927526	1000	-	.	gene_id "MSTRG.12557"; transcript_id "MSTRG.12557.295"; exon_number "1";
chr1	StringTie	exon	159927760	159927887	1000	-	.	gene_id "MSTRG.12557"; transcript_id "MSTRG.12557.295"; exon_number "2";
chr1	StringTie	exon	159928158	159929018	1000	-	.	gene_id "MSTRG.12557"; transcript_id "MSTRG.12557.295"; exon_number "3";
chr1	StringTie	exon	159929351	159929393	1000	-	.	gene_id "MSTRG.12557"; transcript_id "MSTRG.12557.295"; exon_number "4";
chr1	StringTie	exon	159929638	159929814	1000	-	.	gene_id "MSTRG.12557"; transcript_id "MSTRG.12557.295"; exon_number "5";
chr1	StringTie	exon	159929891	159929975	1000	-	.	gene_id "MSTRG.12557"; transcript_id "MSTRG.12557.295"; exon_number "6";
chr1	StringTie	exon	159930189	159930439	1000	-	.	gene_id "MSTRG.12557"; transcript_id "MSTRG.12557.295"; exon_number "7";
chr1	StringTie	exon	159930692	159930867	1000	-	.	gene_id "MSTRG.12557"; transcript_id "MSTRG.12557.295"; exon_number "8";
chr1	StringTie	exon	159931138	159931261	1000	-	.	gene_id "MSTRG.12557"; transcript_id "MSTRG.12557.295"; exon_number "9";
chr1	StringTie	exon	159931453	159931603	1000	-	.	gene_id "MSTRG.12557"; transcript_id "MSTRG.12557.295"; exon_number "10";
chr1	StringTie	exon	159931812	159931928	1000	-	.	gene_id "MSTRG.12557"; transcript_id "MSTRG.12557.295"; exon_number "11";
chr1	StringTie	exon	159932512	159934332	1000	-	.	gene_id "MSTRG.12557"; transcript_id "MSTRG.12557.295"; exon_number "12";
chr1	StringTie	exon	159934425	159934570	1000	-	.	gene_id "MSTRG.12557"; transcript_id "MSTRG.12557.295"; exon_number "13";
chr1	StringTie	exon	159934681	159936516	1000	-	.	gene_id "MSTRG.12557"; transcript_id "MSTRG.12557.295"; exon_number "14";
chr1	StringTie	exon	159936754	159936891	1000	-	.	gene_id "MSTRG.12557"; transcript_id "MSTRG.12557.295"; exon_number "15";
chr1	StringTie	exon	159937096	159937441	1000	-	.	gene_id "MSTRG.12557"; transcript_id "MSTRG.12557.295"; exon_number "16";
chr1	StringTie	transcript	159926973	159945195	1000	-	.	gene_id "MSTRG.12557"; transcript_id "MSTRG.12557.296";
chr1	StringTie	exon	159926973	159927526	1000	-	.	gene_id "MSTRG.12557"; transcript_id "MSTRG.12557.296"; exon_number "1";
chr1	StringTie	exon	159927760	159927887	1000	-	.	gene_id "MSTRG.12557"; transcript_id "MSTRG.12557.296"; exon_number "2";
chr1	StringTie	exon	159928158	159929018	1000	-	.	gene_id "MSTRG.12557"; transcript_id "MSTRG.12557.296"; exon_number "3";
chr1	StringTie	exon	159929351	159929393	1000	-	.	gene_id "MSTRG.12557"; transcript_id "MSTRG.12557.296"; exon_number "4";
chr1	StringTie	exon	159929638	159929814	1000	-	.	gene_id "MSTRG.12557"; transcript_id "MSTRG.12557.296"; exon_number "5";
chr1	StringTie	exon	159929891	159929975	1000	-	.	gene_id "MSTRG.12557"; transcript_id "MSTRG.12557.296"; exon_number "6";
chr1	StringTie	exon	159930189	159930439	1000	-	.	gene_id "MSTRG.12557"; transcript_id "MSTRG.12557.296"; exon_number "7";
chr1	StringTie	exon	159930692	159930867	1000	-	.	gene_id "MSTRG.12557"; transcript_id "MSTRG.12557.296"; exon_number "8";
chr1	StringTie	exon	159931138	159931261	1000	-	.	gene_id "MSTRG.12557"; transcript_id "MSTRG.12557.296"; exon_number "9";
chr1	StringTie	exon	159931453	159931603	1000	-	.	gene_id "MSTRG.12557"; transcript_id "MSTRG.12557.296"; exon_number "10";
chr1	StringTie	exon	159931812	159931928	1000	-	.	gene_id "MSTRG.12557"; transcript_id "MSTRG.12557.296"; exon_number "11";
chr1	StringTie	exon	159932512	159932652	1000	-	.	gene_id "MSTRG.12557"; transcript_id "MSTRG.12557.296"; exon_number "12";
chr1	StringTie	exon	159934190	159934284	1000	-	.	gene_id "MSTRG.12557"; transcript_id "MSTRG.12557.296"; exon_number "13";
chr1	StringTie	exon	159934425	159934570	1000	-	.	gene_id "MSTRG.12557"; transcript_id "MSTRG.12557.296"; exon_number "14";
chr1	StringTie	exon	159934681	159934822	1000	-	.	gene_id "MSTRG.12557"; transcript_id "MSTRG.12557.296"; exon_number "15";
chr1	StringTie	exon	159936399	159936516	1000	-	.	gene_id "MSTRG.12557"; transcript_id "MSTRG.12557.296"; exon_number "16";
chr1	StringTie	exon	159936754	159936908	1000	-	.	gene_id "MSTRG.12557"; transcript_id "MSTRG.12557.296"; exon_number "17";
chr1	StringTie	exon	159937686	159937838	1000	-	.	gene_id "MSTRG.12557"; transcript_id "MSTRG.12557.296"; exon_number "18";
chr1	StringTie	exon	159943397	159943628	1000	-	.	gene_id "MSTRG.12557"; transcript_id "MSTRG.12557.296"; exon_number "19";
chr1	StringTie	exon	159945138	159945195	1000	-	.	gene_id "MSTRG.12557"; transcript_id "MSTRG.12557.296"; exon_number "20";
chr1	StringTie	transcript	159926974	159946030	1000	-	.	gene_id "MSTRG.12557"; transcript_id "MSTRG.12557.297";
chr1	StringTie	exon	159926974	159927526	1000	-	.	gene_id "MSTRG.12557"; transcript_id "MSTRG.12557.297"; exon_number "1";
chr1	StringTie	exon	159927760	159927887	1000	-	.	gene_id "MSTRG.12557"; transcript_id "MSTRG.12557.297"; exon_number "2";
chr1	StringTie	exon	159928158	159929018	1000	-	.	gene_id "MSTRG.12557"; transcript_id "MSTRG.12557.297"; exon_number "3";
chr1	StringTie	exon	159929351	159929393	1000	-	.	gene_id "MSTRG.12557"; transcript_id "MSTRG.12557.297"; exon_number "4";
chr1	StringTie	exon	159929638	159929814	1000	-	.	gene_id "MSTRG.12557"; transcript_id "MSTRG.12557.297"; exon_number "5";
chr1	StringTie	exon	159929891	159929975	1000	-	.	gene_id "MSTRG.12557"; transcript_id "MSTRG.12557.297"; exon_number "6";
chr1	StringTie	exon	159930189	159930439	1000	-	.	gene_id "MSTRG.12557"; transcript_id "MSTRG.12557.297"; exon_number "7";
chr1	StringTie	exon	159930692	159930867	1000	-	.	gene_id "MSTRG.12557"; transcript_id "MSTRG.12557.297"; exon_number "8";
chr1	StringTie	exon	159931138	159931261	1000	-	.	gene_id "MSTRG.12557"; transcript_id "MSTRG.12557.297"; exon_number "9";
chr1	StringTie	exon	159931453	159931624	1000	-	.	gene_id "MSTRG.12557"; transcript_id "MSTRG.12557.297"; exon_number "10";
chr1	StringTie	exon	159931812	159931928	1000	-	.	gene_id "MSTRG.12557"; transcript_id "MSTRG.12557.297"; exon_number "11";
chr1	StringTie	exon	159932512	159932652	1000	-	.	gene_id "MSTRG.12557"; transcript_id "MSTRG.12557.297"; exon_number "12";
chr1	StringTie	exon	159934190	159934332	1000	-	.	gene_id "MSTRG.12557"; transcript_id "MSTRG.12557.297"; exon_number "13";
chr1	StringTie	exon	159934425	159934570	1000	-	.	gene_id "MSTRG.12557"; transcript_id "MSTRG.12557.297"; exon_number "14";
chr1	StringTie	exon	159934681	159936516	1000	-	.	gene_id "MSTRG.12557"; transcript_id "MSTRG.12557.297"; exon_number "15";
chr1	StringTie	exon	159936760	159936908	1000	-	.	gene_id "MSTRG.12557"; transcript_id "MSTRG.12557.297"; exon_number "16";
chr1	StringTie	exon	159937686	159937838	1000	-	.	gene_id "MSTRG.12557"; transcript_id "MSTRG.12557.297"; exon_number "17";
chr1	StringTie	exon	159942963	159943151	1000	-	.	gene_id "MSTRG.12557"; transcript_id "MSTRG.12557.297"; exon_number "18";
chr1	StringTie	exon	159943397	159943628	1000	-	.	gene_id "MSTRG.12557"; transcript_id "MSTRG.12557.297"; exon_number "19";
chr1	StringTie	exon	159945573	159946030	1000	-	.	gene_id "MSTRG.12557"; transcript_id "MSTRG.12557.297"; exon_number "20";
chr1	StringTie	transcript	159926974	159946093	1000	-	.	gene_id "MSTRG.12557"; transcript_id "MSTRG.12557.298";
chr1	StringTie	exon	159926974	159927518	1000	-	.	gene_id "MSTRG.12557"; transcript_id "MSTRG.12557.298"; exon_number "1";
chr1	StringTie	exon	159927760	159927887	1000	-	.	gene_id "MSTRG.12557"; transcript_id "MSTRG.12557.298"; exon_number "2";
chr1	StringTie	exon	159928158	159929018	1000	-	.	gene_id "MSTRG.12557"; transcript_id "MSTRG.12557.298"; exon_number "3";
chr1	StringTie	exon	159929351	159929393	1000	-	.	gene_id "MSTRG.12557"; transcript_id "MSTRG.12557.298"; exon_number "4";
chr1	StringTie	exon	159929638	159929814	1000	-	.	gene_id "MSTRG.12557"; transcript_id "MSTRG.12557.298"; exon_number "5";
chr1	StringTie	exon	159929891	159929975	1000	-	.	gene_id "MSTRG.12557"; transcript_id "MSTRG.12557.298"; exon_number "6";
chr1	StringTie	exon	159930189	159930439	1000	-	.	gene_id "MSTRG.12557"; transcript_id "MSTRG.12557.298"; exon_number "7";
chr1	StringTie	exon	159930692	159930867	1000	-	.	gene_id "MSTRG.12557"; transcript_id "MSTRG.12557.298"; exon_number "8";
chr1	StringTie	exon	159931138	159931261	1000	-	.	gene_id "MSTRG.12557"; transcript_id "MSTRG.12557.298"; exon_number "9";
chr1	StringTie	exon	159931453	159931603	1000	-	.	gene_id "MSTRG.12557"; transcript_id "MSTRG.12557.298"; exon_number "10";
chr1	StringTie	exon	159931812	159931928	1000	-	.	gene_id "MSTRG.12557"; transcript_id "MSTRG.12557.298"; exon_number "11";
chr1	StringTie	exon	159932512	159932652	1000	-	.	gene_id "MSTRG.12557"; transcript_id "MSTRG.12557.298"; exon_number "12";
chr1	StringTie	exon	159933850	159933965	1000	-	.	gene_id "MSTRG.12557"; transcript_id "MSTRG.12557.298"; exon_number "13";
chr1	StringTie	exon	159934190	159934332	1000	-	.	gene_id "MSTRG.12557"; transcript_id "MSTRG.12557.298"; exon_number "14";
chr1	StringTie	exon	159934425	159934570	1000	-	.	gene_id "MSTRG.12557"; transcript_id "MSTRG.12557.298"; exon_number "15";
chr1	StringTie	exon	159934681	159934822	1000	-	.	gene_id "MSTRG.12557"; transcript_id "MSTRG.12557.298"; exon_number "16";
chr1	StringTie	exon	159936399	159936516	1000	-	.	gene_id "MSTRG.12557"; transcript_id "MSTRG.12557.298"; exon_number "17";
chr1	StringTie	exon	159936754	159936908	1000	-	.	gene_id "MSTRG.12557"; transcript_id "MSTRG.12557.298"; exon_number "18";
chr1	StringTie	exon	159937686	159937838	1000	-	.	gene_id "MSTRG.12557"; transcript_id "MSTRG.12557.298"; exon_number "19";
chr1	StringTie	exon	159943397	159943628	1000	-	.	gene_id "MSTRG.12557"; transcript_id "MSTRG.12557.298"; exon_number "20";
chr1	StringTie	exon	159945573	159946093	1000	-	.	gene_id "MSTRG.12557"; transcript_id "MSTRG.12557.298"; exon_number "21";
chr1	StringTie	transcript	159926974	159946100	1000	-	.	gene_id "MSTRG.12557"; transcript_id "MSTRG.12557.299";
chr1	StringTie	exon	159926974	159927526	1000	-	.	gene_id "MSTRG.12557"; transcript_id "MSTRG.12557.299"; exon_number "1";
chr1	StringTie	exon	159927760	159927887	1000	-	.	gene_id "MSTRG.12557"; transcript_id "MSTRG.12557.299"; exon_number "2";
chr1	StringTie	exon	159928158	159929018	1000	-	.	gene_id "MSTRG.12557"; transcript_id "MSTRG.12557.299"; exon_number "3";
chr1	StringTie	exon	159929351	159929393	1000	-	.	gene_id "MSTRG.12557"; transcript_id "MSTRG.12557.299"; exon_number "4";
chr1	StringTie	exon	159929638	159929814	1000	-	.	gene_id "MSTRG.12557"; transcript_id "MSTRG.12557.299"; exon_number "5";
chr1	StringTie	exon	159929891	159929975	1000	-	.	gene_id "MSTRG.12557"; transcript_id "MSTRG.12557.299"; exon_number "6";
chr1	StringTie	exon	159930189	159930439	1000	-	.	gene_id "MSTRG.12557"; transcript_id "MSTRG.12557.299"; exon_number "7";
chr1	StringTie	exon	159930692	159930867	1000	-	.	gene_id "MSTRG.12557"; transcript_id "MSTRG.12557.299"; exon_number "8";
chr1	StringTie	exon	159931138	159931261	1000	-	.	gene_id "MSTRG.12557"; transcript_id "MSTRG.12557.299"; exon_number "9";
chr1	StringTie	exon	159931453	159931603	1000	-	.	gene_id "MSTRG.12557"; transcript_id "MSTRG.12557.299"; exon_number "10";
chr1	StringTie	exon	159931812	159931928	1000	-	.	gene_id "MSTRG.12557"; transcript_id "MSTRG.12557.299"; exon_number "11";
chr1	StringTie	exon	159932512	159932652	1000	-	.	gene_id "MSTRG.12557"; transcript_id "MSTRG.12557.299"; exon_number "12";
chr1	StringTie	exon	159932748	159933965	1000	-	.	gene_id "MSTRG.12557"; transcript_id "MSTRG.12557.299"; exon_number "13";
chr1	StringTie	exon	159934190	159934332	1000	-	.	gene_id "MSTRG.12557"; transcript_id "MSTRG.12557.299"; exon_number "14";
chr1	StringTie	exon	159934425	159934570	1000	-	.	gene_id "MSTRG.12557"; transcript_id "MSTRG.12557.299"; exon_number "15";
chr1	StringTie	exon	159934681	159934822	1000	-	.	gene_id "MSTRG.12557"; transcript_id "MSTRG.12557.299"; exon_number "16";
chr1	StringTie	exon	159936399	159936516	1000	-	.	gene_id "MSTRG.12557"; transcript_id "MSTRG.12557.299"; exon_number "17";
chr1	StringTie	exon	159936754	159936908	1000	-	.	gene_id "MSTRG.12557"; transcript_id "MSTRG.12557.299"; exon_number "18";
chr1	StringTie	exon	159937686	159937838	1000	-	.	gene_id "MSTRG.12557"; transcript_id "MSTRG.12557.299"; exon_number "19";
chr1	StringTie	exon	159943397	159943628	1000	-	.	gene_id "MSTRG.12557"; transcript_id "MSTRG.12557.299"; exon_number "20";
chr1	StringTie	exon	159945573	159946100	1000	-	.	gene_id "MSTRG.12557"; transcript_id "MSTRG.12557.299"; exon_number "21";
chr1	StringTie	transcript	159833369	159900226	1000	-	.	gene_id "MSTRG.12557"; transcript_id "MSTRG.12557.3";
chr1	StringTie	exon	159833369	159836155	1000	-	.	gene_id "MSTRG.12557"; transcript_id "MSTRG.12557.3"; exon_number "1";
chr1	StringTie	exon	159837917	159838027	1000	-	.	gene_id "MSTRG.12557"; transcript_id "MSTRG.12557.3"; exon_number "2";
chr1	StringTie	exon	159838365	159840866	1000	-	.	gene_id "MSTRG.12557"; transcript_id "MSTRG.12557.3"; exon_number "3";
chr1	StringTie	exon	159841126	159841235	1000	-	.	gene_id "MSTRG.12557"; transcript_id "MSTRG.12557.3"; exon_number "4";
chr1	StringTie	exon	159854757	159856081	1000	-	.	gene_id "MSTRG.12557"; transcript_id "MSTRG.12557.3"; exon_number "5";
chr1	StringTie	exon	159856524	159856643	1000	-	.	gene_id "MSTRG.12557"; transcript_id "MSTRG.12557.3"; exon_number "6";
chr1	StringTie	exon	159857745	159857966	1000	-	.	gene_id "MSTRG.12557"; transcript_id "MSTRG.12557.3"; exon_number "7";
chr1	StringTie	exon	159858090	159858291	1000	-	.	gene_id "MSTRG.12557"; transcript_id "MSTRG.12557.3"; exon_number "8";
chr1	StringTie	exon	159858734	159858912	1000	-	.	gene_id "MSTRG.12557"; transcript_id "MSTRG.12557.3"; exon_number "9";
chr1	StringTie	exon	159872944	159873168	1000	-	.	gene_id "MSTRG.12557"; transcript_id "MSTRG.12557.3"; exon_number "10";
chr1	StringTie	exon	159876556	159876789	1000	-	.	gene_id "MSTRG.12557"; transcript_id "MSTRG.12557.3"; exon_number "11";
chr1	StringTie	exon	159877349	159877462	1000	-	.	gene_id "MSTRG.12557"; transcript_id "MSTRG.12557.3"; exon_number "12";
chr1	StringTie	exon	159880554	159880700	1000	-	.	gene_id "MSTRG.12557"; transcript_id "MSTRG.12557.3"; exon_number "13";
chr1	StringTie	exon	159884436	159884565	1000	-	.	gene_id "MSTRG.12557"; transcript_id "MSTRG.12557.3"; exon_number "14";
chr1	StringTie	exon	159886511	159886689	1000	-	.	gene_id "MSTRG.12557"; transcript_id "MSTRG.12557.3"; exon_number "15";
chr1	StringTie	exon	159887841	159888011	1000	-	.	gene_id "MSTRG.12557"; transcript_id "MSTRG.12557.3"; exon_number "16";
chr1	StringTie	exon	159888352	159888496	1000	-	.	gene_id "MSTRG.12557"; transcript_id "MSTRG.12557.3"; exon_number "17";
chr1	StringTie	exon	159890480	159890622	1000	-	.	gene_id "MSTRG.12557"; transcript_id "MSTRG.12557.3"; exon_number "18";
chr1	StringTie	exon	159893180	159893305	1000	-	.	gene_id "MSTRG.12557"; transcript_id "MSTRG.12557.3"; exon_number "19";
chr1	StringTie	exon	159898066	159898268	1000	-	.	gene_id "MSTRG.12557"; transcript_id "MSTRG.12557.3"; exon_number "20";
chr1	StringTie	exon	159900096	159900226	1000	-	.	gene_id "MSTRG.12557"; transcript_id "MSTRG.12557.3"; exon_number "21";
chr1	StringTie	transcript	159834310	159925558	1000	-	.	gene_id "MSTRG.12557"; transcript_id "MSTRG.12557.30";
chr1	StringTie	exon	159834310	159836155	1000	-	.	gene_id "MSTRG.12557"; transcript_id "MSTRG.12557.30"; exon_number "1";
chr1	StringTie	exon	159837917	159840866	1000	-	.	gene_id "MSTRG.12557"; transcript_id "MSTRG.12557.30"; exon_number "2";
chr1	StringTie	exon	159841126	159841235	1000	-	.	gene_id "MSTRG.12557"; transcript_id "MSTRG.12557.30"; exon_number "3";
chr1	StringTie	exon	159854757	159858291	1000	-	.	gene_id "MSTRG.12557"; transcript_id "MSTRG.12557.30"; exon_number "4";
chr1	StringTie	exon	159872944	159873168	1000	-	.	gene_id "MSTRG.12557"; transcript_id "MSTRG.12557.30"; exon_number "5";
chr1	StringTie	exon	159876556	159876749	1000	-	.	gene_id "MSTRG.12557"; transcript_id "MSTRG.12557.30"; exon_number "6";
chr1	StringTie	exon	159877349	159877462	1000	-	.	gene_id "MSTRG.12557"; transcript_id "MSTRG.12557.30"; exon_number "7";
chr1	StringTie	exon	159880554	159880700	1000	-	.	gene_id "MSTRG.12557"; transcript_id "MSTRG.12557.30"; exon_number "8";
chr1	StringTie	exon	159884436	159884633	1000	-	.	gene_id "MSTRG.12557"; transcript_id "MSTRG.12557.30"; exon_number "9";
chr1	StringTie	exon	159886511	159886689	1000	-	.	gene_id "MSTRG.12557"; transcript_id "MSTRG.12557.30"; exon_number "10";
chr1	StringTie	exon	159887841	159888011	1000	-	.	gene_id "MSTRG.12557"; transcript_id "MSTRG.12557.30"; exon_number "11";
chr1	StringTie	exon	159888352	159888496	1000	-	.	gene_id "MSTRG.12557"; transcript_id "MSTRG.12557.30"; exon_number "12";
chr1	StringTie	exon	159890480	159890622	1000	-	.	gene_id "MSTRG.12557"; transcript_id "MSTRG.12557.30"; exon_number "13";
chr1	StringTie	exon	159893180	159893305	1000	-	.	gene_id "MSTRG.12557"; transcript_id "MSTRG.12557.30"; exon_number "14";
chr1	StringTie	exon	159916692	159918941	1000	-	.	gene_id "MSTRG.12557"; transcript_id "MSTRG.12557.30"; exon_number "15";
chr1	StringTie	exon	159919274	159919376	1000	-	.	gene_id "MSTRG.12557"; transcript_id "MSTRG.12557.30"; exon_number "16";
chr1	StringTie	exon	159919661	159919835	1000	-	.	gene_id "MSTRG.12557"; transcript_id "MSTRG.12557.30"; exon_number "17";
chr1	StringTie	exon	159920330	159920537	1000	-	.	gene_id "MSTRG.12557"; transcript_id "MSTRG.12557.30"; exon_number "18";
chr1	StringTie	exon	159923192	159923503	1000	-	.	gene_id "MSTRG.12557"; transcript_id "MSTRG.12557.30"; exon_number "19";
chr1	StringTie	exon	159925450	159925558	1000	-	.	gene_id "MSTRG.12557"; transcript_id "MSTRG.12557.30"; exon_number "20";
chr1	StringTie	transcript	159926975	159946034	1000	-	.	gene_id "MSTRG.12557"; transcript_id "MSTRG.12557.300";
chr1	StringTie	exon	159926975	159927526	1000	-	.	gene_id "MSTRG.12557"; transcript_id "MSTRG.12557.300"; exon_number "1";
chr1	StringTie	exon	159927760	159927887	1000	-	.	gene_id "MSTRG.12557"; transcript_id "MSTRG.12557.300"; exon_number "2";
chr1	StringTie	exon	159928158	159929018	1000	-	.	gene_id "MSTRG.12557"; transcript_id "MSTRG.12557.300"; exon_number "3";
chr1	StringTie	exon	159929351	159929393	1000	-	.	gene_id "MSTRG.12557"; transcript_id "MSTRG.12557.300"; exon_number "4";
chr1	StringTie	exon	159929638	159929814	1000	-	.	gene_id "MSTRG.12557"; transcript_id "MSTRG.12557.300"; exon_number "5";
chr1	StringTie	exon	159929891	159929975	1000	-	.	gene_id "MSTRG.12557"; transcript_id "MSTRG.12557.300"; exon_number "6";
chr1	StringTie	exon	159930189	159930439	1000	-	.	gene_id "MSTRG.12557"; transcript_id "MSTRG.12557.300"; exon_number "7";
chr1	StringTie	exon	159930692	159930867	1000	-	.	gene_id "MSTRG.12557"; transcript_id "MSTRG.12557.300"; exon_number "8";
chr1	StringTie	exon	159931138	159931261	1000	-	.	gene_id "MSTRG.12557"; transcript_id "MSTRG.12557.300"; exon_number "9";
chr1	StringTie	exon	159931453	159931603	1000	-	.	gene_id "MSTRG.12557"; transcript_id "MSTRG.12557.300"; exon_number "10";
chr1	StringTie	exon	159931812	159931928	1000	-	.	gene_id "MSTRG.12557"; transcript_id "MSTRG.12557.300"; exon_number "11";
chr1	StringTie	exon	159932512	159932652	1000	-	.	gene_id "MSTRG.12557"; transcript_id "MSTRG.12557.300"; exon_number "12";
chr1	StringTie	exon	159933850	159933965	1000	-	.	gene_id "MSTRG.12557"; transcript_id "MSTRG.12557.300"; exon_number "13";
chr1	StringTie	exon	159934190	159934570	1000	-	.	gene_id "MSTRG.12557"; transcript_id "MSTRG.12557.300"; exon_number "14";
chr1	StringTie	exon	159934681	159936516	1000	-	.	gene_id "MSTRG.12557"; transcript_id "MSTRG.12557.300"; exon_number "15";
chr1	StringTie	exon	159936754	159936908	1000	-	.	gene_id "MSTRG.12557"; transcript_id "MSTRG.12557.300"; exon_number "16";
chr1	StringTie	exon	159937686	159937838	1000	-	.	gene_id "MSTRG.12557"; transcript_id "MSTRG.12557.300"; exon_number "17";
chr1	StringTie	exon	159945573	159946034	1000	-	.	gene_id "MSTRG.12557"; transcript_id "MSTRG.12557.300"; exon_number "18";
chr1	StringTie	transcript	159926976	159946084	1000	-	.	gene_id "MSTRG.12557"; transcript_id "MSTRG.12557.301";
chr1	StringTie	exon	159926976	159927526	1000	-	.	gene_id "MSTRG.12557"; transcript_id "MSTRG.12557.301"; exon_number "1";
chr1	StringTie	exon	159927760	159927887	1000	-	.	gene_id "MSTRG.12557"; transcript_id "MSTRG.12557.301"; exon_number "2";
chr1	StringTie	exon	159928158	159929018	1000	-	.	gene_id "MSTRG.12557"; transcript_id "MSTRG.12557.301"; exon_number "3";
chr1	StringTie	exon	159929351	159929393	1000	-	.	gene_id "MSTRG.12557"; transcript_id "MSTRG.12557.301"; exon_number "4";
chr1	StringTie	exon	159929638	159929814	1000	-	.	gene_id "MSTRG.12557"; transcript_id "MSTRG.12557.301"; exon_number "5";
chr1	StringTie	exon	159929891	159929975	1000	-	.	gene_id "MSTRG.12557"; transcript_id "MSTRG.12557.301"; exon_number "6";
chr1	StringTie	exon	159930189	159930439	1000	-	.	gene_id "MSTRG.12557"; transcript_id "MSTRG.12557.301"; exon_number "7";
chr1	StringTie	exon	159930692	159930867	1000	-	.	gene_id "MSTRG.12557"; transcript_id "MSTRG.12557.301"; exon_number "8";
chr1	StringTie	exon	159931138	159931261	1000	-	.	gene_id "MSTRG.12557"; transcript_id "MSTRG.12557.301"; exon_number "9";
chr1	StringTie	exon	159931453	159931603	1000	-	.	gene_id "MSTRG.12557"; transcript_id "MSTRG.12557.301"; exon_number "10";
chr1	StringTie	exon	159931812	159931928	1000	-	.	gene_id "MSTRG.12557"; transcript_id "MSTRG.12557.301"; exon_number "11";
chr1	StringTie	exon	159932512	159932652	1000	-	.	gene_id "MSTRG.12557"; transcript_id "MSTRG.12557.301"; exon_number "12";
chr1	StringTie	exon	159934190	159934332	1000	-	.	gene_id "MSTRG.12557"; transcript_id "MSTRG.12557.301"; exon_number "13";
chr1	StringTie	exon	159934425	159934570	1000	-	.	gene_id "MSTRG.12557"; transcript_id "MSTRG.12557.301"; exon_number "14";
chr1	StringTie	exon	159934681	159936516	1000	-	.	gene_id "MSTRG.12557"; transcript_id "MSTRG.12557.301"; exon_number "15";
chr1	StringTie	exon	159936754	159936908	1000	-	.	gene_id "MSTRG.12557"; transcript_id "MSTRG.12557.301"; exon_number "16";
chr1	StringTie	exon	159937686	159940570	1000	-	.	gene_id "MSTRG.12557"; transcript_id "MSTRG.12557.301"; exon_number "17";
chr1	StringTie	exon	159942963	159943151	1000	-	.	gene_id "MSTRG.12557"; transcript_id "MSTRG.12557.301"; exon_number "18";
chr1	StringTie	exon	159943397	159943628	1000	-	.	gene_id "MSTRG.12557"; transcript_id "MSTRG.12557.301"; exon_number "19";
chr1	StringTie	exon	159945573	159946084	1000	-	.	gene_id "MSTRG.12557"; transcript_id "MSTRG.12557.301"; exon_number "20";
chr1	StringTie	transcript	159926977	159934970	1000	-	.	gene_id "MSTRG.12557"; transcript_id "MSTRG.12557.302";
chr1	StringTie	exon	159926977	159927526	1000	-	.	gene_id "MSTRG.12557"; transcript_id "MSTRG.12557.302"; exon_number "1";
chr1	StringTie	exon	159927760	159927887	1000	-	.	gene_id "MSTRG.12557"; transcript_id "MSTRG.12557.302"; exon_number "2";
chr1	StringTie	exon	159928158	159929018	1000	-	.	gene_id "MSTRG.12557"; transcript_id "MSTRG.12557.302"; exon_number "3";
chr1	StringTie	exon	159929351	159929393	1000	-	.	gene_id "MSTRG.12557"; transcript_id "MSTRG.12557.302"; exon_number "4";
chr1	StringTie	exon	159929638	159929975	1000	-	.	gene_id "MSTRG.12557"; transcript_id "MSTRG.12557.302"; exon_number "5";
chr1	StringTie	exon	159930189	159930439	1000	-	.	gene_id "MSTRG.12557"; transcript_id "MSTRG.12557.302"; exon_number "6";
chr1	StringTie	exon	159930692	159930867	1000	-	.	gene_id "MSTRG.12557"; transcript_id "MSTRG.12557.302"; exon_number "7";
chr1	StringTie	exon	159931138	159931261	1000	-	.	gene_id "MSTRG.12557"; transcript_id "MSTRG.12557.302"; exon_number "8";
chr1	StringTie	exon	159931453	159931624	1000	-	.	gene_id "MSTRG.12557"; transcript_id "MSTRG.12557.302"; exon_number "9";
chr1	StringTie	exon	159931812	159931928	1000	-	.	gene_id "MSTRG.12557"; transcript_id "MSTRG.12557.302"; exon_number "10";
chr1	StringTie	exon	159932512	159932652	1000	-	.	gene_id "MSTRG.12557"; transcript_id "MSTRG.12557.302"; exon_number "11";
chr1	StringTie	exon	159934190	159934226	1000	-	.	gene_id "MSTRG.12557"; transcript_id "MSTRG.12557.302"; exon_number "12";
chr1	StringTie	exon	159934425	159934570	1000	-	.	gene_id "MSTRG.12557"; transcript_id "MSTRG.12557.302"; exon_number "13";
chr1	StringTie	exon	159934681	159934970	1000	-	.	gene_id "MSTRG.12557"; transcript_id "MSTRG.12557.302"; exon_number "14";
chr1	StringTie	transcript	159926977	159946146	1000	-	.	gene_id "MSTRG.12557"; transcript_id "MSTRG.12557.303";
chr1	StringTie	exon	159926977	159927526	1000	-	.	gene_id "MSTRG.12557"; transcript_id "MSTRG.12557.303"; exon_number "1";
chr1	StringTie	exon	159927760	159927887	1000	-	.	gene_id "MSTRG.12557"; transcript_id "MSTRG.12557.303"; exon_number "2";
chr1	StringTie	exon	159928158	159929018	1000	-	.	gene_id "MSTRG.12557"; transcript_id "MSTRG.12557.303"; exon_number "3";
chr1	StringTie	exon	159929351	159929393	1000	-	.	gene_id "MSTRG.12557"; transcript_id "MSTRG.12557.303"; exon_number "4";
chr1	StringTie	exon	159929638	159929975	1000	-	.	gene_id "MSTRG.12557"; transcript_id "MSTRG.12557.303"; exon_number "5";
chr1	StringTie	exon	159930189	159930439	1000	-	.	gene_id "MSTRG.12557"; transcript_id "MSTRG.12557.303"; exon_number "6";
chr1	StringTie	exon	159930692	159930867	1000	-	.	gene_id "MSTRG.12557"; transcript_id "MSTRG.12557.303"; exon_number "7";
chr1	StringTie	exon	159931138	159931261	1000	-	.	gene_id "MSTRG.12557"; transcript_id "MSTRG.12557.303"; exon_number "8";
chr1	StringTie	exon	159931453	159931603	1000	-	.	gene_id "MSTRG.12557"; transcript_id "MSTRG.12557.303"; exon_number "9";
chr1	StringTie	exon	159931812	159931928	1000	-	.	gene_id "MSTRG.12557"; transcript_id "MSTRG.12557.303"; exon_number "10";
chr1	StringTie	exon	159932512	159932652	1000	-	.	gene_id "MSTRG.12557"; transcript_id "MSTRG.12557.303"; exon_number "11";
chr1	StringTie	exon	159933850	159933965	1000	-	.	gene_id "MSTRG.12557"; transcript_id "MSTRG.12557.303"; exon_number "12";
chr1	StringTie	exon	159934190	159934570	1000	-	.	gene_id "MSTRG.12557"; transcript_id "MSTRG.12557.303"; exon_number "13";
chr1	StringTie	exon	159934681	159936516	1000	-	.	gene_id "MSTRG.12557"; transcript_id "MSTRG.12557.303"; exon_number "14";
chr1	StringTie	exon	159936754	159936891	1000	-	.	gene_id "MSTRG.12557"; transcript_id "MSTRG.12557.303"; exon_number "15";
chr1	StringTie	exon	159937686	159937838	1000	-	.	gene_id "MSTRG.12557"; transcript_id "MSTRG.12557.303"; exon_number "16";
chr1	StringTie	exon	159943397	159943628	1000	-	.	gene_id "MSTRG.12557"; transcript_id "MSTRG.12557.303"; exon_number "17";
chr1	StringTie	exon	159945573	159946024	1000	-	.	gene_id "MSTRG.12557"; transcript_id "MSTRG.12557.303"; exon_number "18";
chr1	StringTie	exon	159946131	159946146	1000	-	.	gene_id "MSTRG.12557"; transcript_id "MSTRG.12557.303"; exon_number "19";
chr1	StringTie	transcript	159926978	159946067	1000	-	.	gene_id "MSTRG.12557"; transcript_id "MSTRG.12557.304";
chr1	StringTie	exon	159926978	159927526	1000	-	.	gene_id "MSTRG.12557"; transcript_id "MSTRG.12557.304"; exon_number "1";
chr1	StringTie	exon	159927739	159927887	1000	-	.	gene_id "MSTRG.12557"; transcript_id "MSTRG.12557.304"; exon_number "2";
chr1	StringTie	exon	159928158	159929018	1000	-	.	gene_id "MSTRG.12557"; transcript_id "MSTRG.12557.304"; exon_number "3";
chr1	StringTie	exon	159929351	159929393	1000	-	.	gene_id "MSTRG.12557"; transcript_id "MSTRG.12557.304"; exon_number "4";
chr1	StringTie	exon	159929638	159929814	1000	-	.	gene_id "MSTRG.12557"; transcript_id "MSTRG.12557.304"; exon_number "5";
chr1	StringTie	exon	159929891	159929975	1000	-	.	gene_id "MSTRG.12557"; transcript_id "MSTRG.12557.304"; exon_number "6";
chr1	StringTie	exon	159930189	159930439	1000	-	.	gene_id "MSTRG.12557"; transcript_id "MSTRG.12557.304"; exon_number "7";
chr1	StringTie	exon	159930692	159930867	1000	-	.	gene_id "MSTRG.12557"; transcript_id "MSTRG.12557.304"; exon_number "8";
chr1	StringTie	exon	159931138	159931261	1000	-	.	gene_id "MSTRG.12557"; transcript_id "MSTRG.12557.304"; exon_number "9";
chr1	StringTie	exon	159931453	159931603	1000	-	.	gene_id "MSTRG.12557"; transcript_id "MSTRG.12557.304"; exon_number "10";
chr1	StringTie	exon	159931812	159931928	1000	-	.	gene_id "MSTRG.12557"; transcript_id "MSTRG.12557.304"; exon_number "11";
chr1	StringTie	exon	159932512	159932652	1000	-	.	gene_id "MSTRG.12557"; transcript_id "MSTRG.12557.304"; exon_number "12";
chr1	StringTie	exon	159934190	159934332	1000	-	.	gene_id "MSTRG.12557"; transcript_id "MSTRG.12557.304"; exon_number "13";
chr1	StringTie	exon	159934425	159934570	1000	-	.	gene_id "MSTRG.12557"; transcript_id "MSTRG.12557.304"; exon_number "14";
chr1	StringTie	exon	159934681	159934822	1000	-	.	gene_id "MSTRG.12557"; transcript_id "MSTRG.12557.304"; exon_number "15";
chr1	StringTie	exon	159936399	159936516	1000	-	.	gene_id "MSTRG.12557"; transcript_id "MSTRG.12557.304"; exon_number "16";
chr1	StringTie	exon	159936754	159936908	1000	-	.	gene_id "MSTRG.12557"; transcript_id "MSTRG.12557.304"; exon_number "17";
chr1	StringTie	exon	159937686	159937838	1000	-	.	gene_id "MSTRG.12557"; transcript_id "MSTRG.12557.304"; exon_number "18";
chr1	StringTie	exon	159943397	159943628	1000	-	.	gene_id "MSTRG.12557"; transcript_id "MSTRG.12557.304"; exon_number "19";
chr1	StringTie	exon	159945573	159946067	1000	-	.	gene_id "MSTRG.12557"; transcript_id "MSTRG.12557.304"; exon_number "20";
chr1	StringTie	transcript	159926978	159943741	1000	-	.	gene_id "MSTRG.12557"; transcript_id "MSTRG.12557.305";
chr1	StringTie	exon	159926978	159927526	1000	-	.	gene_id "MSTRG.12557"; transcript_id "MSTRG.12557.305"; exon_number "1";
chr1	StringTie	exon	159927760	159927887	1000	-	.	gene_id "MSTRG.12557"; transcript_id "MSTRG.12557.305"; exon_number "2";
chr1	StringTie	exon	159928158	159929018	1000	-	.	gene_id "MSTRG.12557"; transcript_id "MSTRG.12557.305"; exon_number "3";
chr1	StringTie	exon	159929351	159929393	1000	-	.	gene_id "MSTRG.12557"; transcript_id "MSTRG.12557.305"; exon_number "4";
chr1	StringTie	exon	159929638	159929814	1000	-	.	gene_id "MSTRG.12557"; transcript_id "MSTRG.12557.305"; exon_number "5";
chr1	StringTie	exon	159929891	159929975	1000	-	.	gene_id "MSTRG.12557"; transcript_id "MSTRG.12557.305"; exon_number "6";
chr1	StringTie	exon	159930189	159930439	1000	-	.	gene_id "MSTRG.12557"; transcript_id "MSTRG.12557.305"; exon_number "7";
chr1	StringTie	exon	159930692	159930867	1000	-	.	gene_id "MSTRG.12557"; transcript_id "MSTRG.12557.305"; exon_number "8";
chr1	StringTie	exon	159931138	159931261	1000	-	.	gene_id "MSTRG.12557"; transcript_id "MSTRG.12557.305"; exon_number "9";
chr1	StringTie	exon	159931453	159931603	1000	-	.	gene_id "MSTRG.12557"; transcript_id "MSTRG.12557.305"; exon_number "10";
chr1	StringTie	exon	159931812	159931928	1000	-	.	gene_id "MSTRG.12557"; transcript_id "MSTRG.12557.305"; exon_number "11";
chr1	StringTie	exon	159932512	159932652	1000	-	.	gene_id "MSTRG.12557"; transcript_id "MSTRG.12557.305"; exon_number "12";
chr1	StringTie	exon	159934190	159934332	1000	-	.	gene_id "MSTRG.12557"; transcript_id "MSTRG.12557.305"; exon_number "13";
chr1	StringTie	exon	159934425	159934570	1000	-	.	gene_id "MSTRG.12557"; transcript_id "MSTRG.12557.305"; exon_number "14";
chr1	StringTie	exon	159934681	159934822	1000	-	.	gene_id "MSTRG.12557"; transcript_id "MSTRG.12557.305"; exon_number "15";
chr1	StringTie	exon	159935708	159936516	1000	-	.	gene_id "MSTRG.12557"; transcript_id "MSTRG.12557.305"; exon_number "16";
chr1	StringTie	exon	159936754	159936908	1000	-	.	gene_id "MSTRG.12557"; transcript_id "MSTRG.12557.305"; exon_number "17";
chr1	StringTie	exon	159937686	159937838	1000	-	.	gene_id "MSTRG.12557"; transcript_id "MSTRG.12557.305"; exon_number "18";
chr1	StringTie	exon	159942963	159943151	1000	-	.	gene_id "MSTRG.12557"; transcript_id "MSTRG.12557.305"; exon_number "19";
chr1	StringTie	exon	159943397	159943741	1000	-	.	gene_id "MSTRG.12557"; transcript_id "MSTRG.12557.305"; exon_number "20";
chr1	StringTie	transcript	159926979	159946075	1000	-	.	gene_id "MSTRG.12557"; transcript_id "MSTRG.12557.306";
chr1	StringTie	exon	159926979	159927526	1000	-	.	gene_id "MSTRG.12557"; transcript_id "MSTRG.12557.306"; exon_number "1";
chr1	StringTie	exon	159927760	159927887	1000	-	.	gene_id "MSTRG.12557"; transcript_id "MSTRG.12557.306"; exon_number "2";
chr1	StringTie	exon	159928158	159929018	1000	-	.	gene_id "MSTRG.12557"; transcript_id "MSTRG.12557.306"; exon_number "3";
chr1	StringTie	exon	159929351	159929393	1000	-	.	gene_id "MSTRG.12557"; transcript_id "MSTRG.12557.306"; exon_number "4";
chr1	StringTie	exon	159929638	159929975	1000	-	.	gene_id "MSTRG.12557"; transcript_id "MSTRG.12557.306"; exon_number "5";
chr1	StringTie	exon	159930189	159930439	1000	-	.	gene_id "MSTRG.12557"; transcript_id "MSTRG.12557.306"; exon_number "6";
chr1	StringTie	exon	159930692	159930867	1000	-	.	gene_id "MSTRG.12557"; transcript_id "MSTRG.12557.306"; exon_number "7";
chr1	StringTie	exon	159931138	159931261	1000	-	.	gene_id "MSTRG.12557"; transcript_id "MSTRG.12557.306"; exon_number "8";
chr1	StringTie	exon	159931453	159931603	1000	-	.	gene_id "MSTRG.12557"; transcript_id "MSTRG.12557.306"; exon_number "9";
chr1	StringTie	exon	159931812	159931928	1000	-	.	gene_id "MSTRG.12557"; transcript_id "MSTRG.12557.306"; exon_number "10";
chr1	StringTie	exon	159932512	159932652	1000	-	.	gene_id "MSTRG.12557"; transcript_id "MSTRG.12557.306"; exon_number "11";
chr1	StringTie	exon	159934190	159934332	1000	-	.	gene_id "MSTRG.12557"; transcript_id "MSTRG.12557.306"; exon_number "12";
chr1	StringTie	exon	159934425	159934570	1000	-	.	gene_id "MSTRG.12557"; transcript_id "MSTRG.12557.306"; exon_number "13";
chr1	StringTie	exon	159934681	159934822	1000	-	.	gene_id "MSTRG.12557"; transcript_id "MSTRG.12557.306"; exon_number "14";
chr1	StringTie	exon	159936754	159936908	1000	-	.	gene_id "MSTRG.12557"; transcript_id "MSTRG.12557.306"; exon_number "15";
chr1	StringTie	exon	159937686	159937838	1000	-	.	gene_id "MSTRG.12557"; transcript_id "MSTRG.12557.306"; exon_number "16";
chr1	StringTie	exon	159942963	159943151	1000	-	.	gene_id "MSTRG.12557"; transcript_id "MSTRG.12557.306"; exon_number "17";
chr1	StringTie	exon	159943397	159943628	1000	-	.	gene_id "MSTRG.12557"; transcript_id "MSTRG.12557.306"; exon_number "18";
chr1	StringTie	exon	159945573	159946075	1000	-	.	gene_id "MSTRG.12557"; transcript_id "MSTRG.12557.306"; exon_number "19";
chr1	StringTie	transcript	159926979	159944518	1000	-	.	gene_id "MSTRG.12557"; transcript_id "MSTRG.12557.307";
chr1	StringTie	exon	159926979	159927526	1000	-	.	gene_id "MSTRG.12557"; transcript_id "MSTRG.12557.307"; exon_number "1";
chr1	StringTie	exon	159927760	159927887	1000	-	.	gene_id "MSTRG.12557"; transcript_id "MSTRG.12557.307"; exon_number "2";
chr1	StringTie	exon	159928158	159929018	1000	-	.	gene_id "MSTRG.12557"; transcript_id "MSTRG.12557.307"; exon_number "3";
chr1	StringTie	exon	159929351	159929393	1000	-	.	gene_id "MSTRG.12557"; transcript_id "MSTRG.12557.307"; exon_number "4";
chr1	StringTie	exon	159929638	159929975	1000	-	.	gene_id "MSTRG.12557"; transcript_id "MSTRG.12557.307"; exon_number "5";
chr1	StringTie	exon	159930189	159930439	1000	-	.	gene_id "MSTRG.12557"; transcript_id "MSTRG.12557.307"; exon_number "6";
chr1	StringTie	exon	159930692	159930867	1000	-	.	gene_id "MSTRG.12557"; transcript_id "MSTRG.12557.307"; exon_number "7";
chr1	StringTie	exon	159931138	159931261	1000	-	.	gene_id "MSTRG.12557"; transcript_id "MSTRG.12557.307"; exon_number "8";
chr1	StringTie	exon	159931453	159931603	1000	-	.	gene_id "MSTRG.12557"; transcript_id "MSTRG.12557.307"; exon_number "9";
chr1	StringTie	exon	159931812	159931928	1000	-	.	gene_id "MSTRG.12557"; transcript_id "MSTRG.12557.307"; exon_number "10";
chr1	StringTie	exon	159932512	159932652	1000	-	.	gene_id "MSTRG.12557"; transcript_id "MSTRG.12557.307"; exon_number "11";
chr1	StringTie	exon	159934190	159934570	1000	-	.	gene_id "MSTRG.12557"; transcript_id "MSTRG.12557.307"; exon_number "12";
chr1	StringTie	exon	159934681	159934822	1000	-	.	gene_id "MSTRG.12557"; transcript_id "MSTRG.12557.307"; exon_number "13";
chr1	StringTie	exon	159936399	159936516	1000	-	.	gene_id "MSTRG.12557"; transcript_id "MSTRG.12557.307"; exon_number "14";
chr1	StringTie	exon	159936754	159936908	1000	-	.	gene_id "MSTRG.12557"; transcript_id "MSTRG.12557.307"; exon_number "15";
chr1	StringTie	exon	159937686	159937838	1000	-	.	gene_id "MSTRG.12557"; transcript_id "MSTRG.12557.307"; exon_number "16";
chr1	StringTie	exon	159942963	159943151	1000	-	.	gene_id "MSTRG.12557"; transcript_id "MSTRG.12557.307"; exon_number "17";
chr1	StringTie	exon	159943397	159943628	1000	-	.	gene_id "MSTRG.12557"; transcript_id "MSTRG.12557.307"; exon_number "18";
chr1	StringTie	exon	159944352	159944518	1000	-	.	gene_id "MSTRG.12557"; transcript_id "MSTRG.12557.307"; exon_number "19";
chr1	StringTie	transcript	159926979	159945158	1000	-	.	gene_id "MSTRG.12557"; transcript_id "MSTRG.12557.308";
chr1	StringTie	exon	159926979	159927526	1000	-	.	gene_id "MSTRG.12557"; transcript_id "MSTRG.12557.308"; exon_number "1";
chr1	StringTie	exon	159927760	159927887	1000	-	.	gene_id "MSTRG.12557"; transcript_id "MSTRG.12557.308"; exon_number "2";
chr1	StringTie	exon	159928158	159929018	1000	-	.	gene_id "MSTRG.12557"; transcript_id "MSTRG.12557.308"; exon_number "3";
chr1	StringTie	exon	159929351	159929393	1000	-	.	gene_id "MSTRG.12557"; transcript_id "MSTRG.12557.308"; exon_number "4";
chr1	StringTie	exon	159929638	159929814	1000	-	.	gene_id "MSTRG.12557"; transcript_id "MSTRG.12557.308"; exon_number "5";
chr1	StringTie	exon	159929891	159929975	1000	-	.	gene_id "MSTRG.12557"; transcript_id "MSTRG.12557.308"; exon_number "6";
chr1	StringTie	exon	159930189	159930439	1000	-	.	gene_id "MSTRG.12557"; transcript_id "MSTRG.12557.308"; exon_number "7";
chr1	StringTie	exon	159930692	159930867	1000	-	.	gene_id "MSTRG.12557"; transcript_id "MSTRG.12557.308"; exon_number "8";
chr1	StringTie	exon	159931138	159931261	1000	-	.	gene_id "MSTRG.12557"; transcript_id "MSTRG.12557.308"; exon_number "9";
chr1	StringTie	exon	159931453	159931603	1000	-	.	gene_id "MSTRG.12557"; transcript_id "MSTRG.12557.308"; exon_number "10";
chr1	StringTie	exon	159931812	159931928	1000	-	.	gene_id "MSTRG.12557"; transcript_id "MSTRG.12557.308"; exon_number "11";
chr1	StringTie	exon	159932512	159932652	1000	-	.	gene_id "MSTRG.12557"; transcript_id "MSTRG.12557.308"; exon_number "12";
chr1	StringTie	exon	159934190	159934332	1000	-	.	gene_id "MSTRG.12557"; transcript_id "MSTRG.12557.308"; exon_number "13";
chr1	StringTie	exon	159934425	159934570	1000	-	.	gene_id "MSTRG.12557"; transcript_id "MSTRG.12557.308"; exon_number "14";
chr1	StringTie	exon	159934681	159936516	1000	-	.	gene_id "MSTRG.12557"; transcript_id "MSTRG.12557.308"; exon_number "15";
chr1	StringTie	exon	159936754	159936908	1000	-	.	gene_id "MSTRG.12557"; transcript_id "MSTRG.12557.308"; exon_number "16";
chr1	StringTie	exon	159937686	159937838	1000	-	.	gene_id "MSTRG.12557"; transcript_id "MSTRG.12557.308"; exon_number "17";
chr1	StringTie	exon	159942967	159943151	1000	-	.	gene_id "MSTRG.12557"; transcript_id "MSTRG.12557.308"; exon_number "18";
chr1	StringTie	exon	159943397	159943628	1000	-	.	gene_id "MSTRG.12557"; transcript_id "MSTRG.12557.308"; exon_number "19";
chr1	StringTie	exon	159945138	159945158	1000	-	.	gene_id "MSTRG.12557"; transcript_id "MSTRG.12557.308"; exon_number "20";
chr1	StringTie	transcript	159926979	159945158	1000	-	.	gene_id "MSTRG.12557"; transcript_id "MSTRG.12557.309";
chr1	StringTie	exon	159926979	159927526	1000	-	.	gene_id "MSTRG.12557"; transcript_id "MSTRG.12557.309"; exon_number "1";
chr1	StringTie	exon	159927760	159927887	1000	-	.	gene_id "MSTRG.12557"; transcript_id "MSTRG.12557.309"; exon_number "2";
chr1	StringTie	exon	159928158	159929018	1000	-	.	gene_id "MSTRG.12557"; transcript_id "MSTRG.12557.309"; exon_number "3";
chr1	StringTie	exon	159929351	159929393	1000	-	.	gene_id "MSTRG.12557"; transcript_id "MSTRG.12557.309"; exon_number "4";
chr1	StringTie	exon	159929638	159929814	1000	-	.	gene_id "MSTRG.12557"; transcript_id "MSTRG.12557.309"; exon_number "5";
chr1	StringTie	exon	159929891	159929975	1000	-	.	gene_id "MSTRG.12557"; transcript_id "MSTRG.12557.309"; exon_number "6";
chr1	StringTie	exon	159930189	159930439	1000	-	.	gene_id "MSTRG.12557"; transcript_id "MSTRG.12557.309"; exon_number "7";
chr1	StringTie	exon	159930692	159930867	1000	-	.	gene_id "MSTRG.12557"; transcript_id "MSTRG.12557.309"; exon_number "8";
chr1	StringTie	exon	159931138	159931261	1000	-	.	gene_id "MSTRG.12557"; transcript_id "MSTRG.12557.309"; exon_number "9";
chr1	StringTie	exon	159931453	159931603	1000	-	.	gene_id "MSTRG.12557"; transcript_id "MSTRG.12557.309"; exon_number "10";
chr1	StringTie	exon	159931812	159931928	1000	-	.	gene_id "MSTRG.12557"; transcript_id "MSTRG.12557.309"; exon_number "11";
chr1	StringTie	exon	159932512	159932652	1000	-	.	gene_id "MSTRG.12557"; transcript_id "MSTRG.12557.309"; exon_number "12";
chr1	StringTie	exon	159934190	159934332	1000	-	.	gene_id "MSTRG.12557"; transcript_id "MSTRG.12557.309"; exon_number "13";
chr1	StringTie	exon	159934425	159934570	1000	-	.	gene_id "MSTRG.12557"; transcript_id "MSTRG.12557.309"; exon_number "14";
chr1	StringTie	exon	159934681	159934822	1000	-	.	gene_id "MSTRG.12557"; transcript_id "MSTRG.12557.309"; exon_number "15";
chr1	StringTie	exon	159936399	159936516	1000	-	.	gene_id "MSTRG.12557"; transcript_id "MSTRG.12557.309"; exon_number "16";
chr1	StringTie	exon	159936754	159936891	1000	-	.	gene_id "MSTRG.12557"; transcript_id "MSTRG.12557.309"; exon_number "17";
chr1	StringTie	exon	159937686	159937838	1000	-	.	gene_id "MSTRG.12557"; transcript_id "MSTRG.12557.309"; exon_number "18";
chr1	StringTie	exon	159943397	159943628	1000	-	.	gene_id "MSTRG.12557"; transcript_id "MSTRG.12557.309"; exon_number "19";
chr1	StringTie	exon	159945138	159945158	1000	-	.	gene_id "MSTRG.12557"; transcript_id "MSTRG.12557.309"; exon_number "20";
chr1	StringTie	transcript	159834327	159866956	1000	-	.	gene_id "MSTRG.12557"; transcript_id "MSTRG.12557.31";
chr1	StringTie	exon	159834327	159836155	1000	-	.	gene_id "MSTRG.12557"; transcript_id "MSTRG.12557.31"; exon_number "1";
chr1	StringTie	exon	159837917	159838027	1000	-	.	gene_id "MSTRG.12557"; transcript_id "MSTRG.12557.31"; exon_number "2";
chr1	StringTie	exon	159840769	159840866	1000	-	.	gene_id "MSTRG.12557"; transcript_id "MSTRG.12557.31"; exon_number "3";
chr1	StringTie	exon	159841126	159841235	1000	-	.	gene_id "MSTRG.12557"; transcript_id "MSTRG.12557.31"; exon_number "4";
chr1	StringTie	exon	159854757	159855026	1000	-	.	gene_id "MSTRG.12557"; transcript_id "MSTRG.12557.31"; exon_number "5";
chr1	StringTie	exon	159855883	159856081	1000	-	.	gene_id "MSTRG.12557"; transcript_id "MSTRG.12557.31"; exon_number "6";
chr1	StringTie	exon	159856524	159856643	1000	-	.	gene_id "MSTRG.12557"; transcript_id "MSTRG.12557.31"; exon_number "7";
chr1	StringTie	exon	159857745	159857966	1000	-	.	gene_id "MSTRG.12557"; transcript_id "MSTRG.12557.31"; exon_number "8";
chr1	StringTie	exon	159858090	159858291	1000	-	.	gene_id "MSTRG.12557"; transcript_id "MSTRG.12557.31"; exon_number "9";
chr1	StringTie	exon	159858734	159858912	1000	-	.	gene_id "MSTRG.12557"; transcript_id "MSTRG.12557.31"; exon_number "10";
chr1	StringTie	exon	159862473	159866956	1000	-	.	gene_id "MSTRG.12557"; transcript_id "MSTRG.12557.31"; exon_number "11";
chr1	StringTie	transcript	159926979	159946075	1000	-	.	gene_id "MSTRG.12557"; transcript_id "MSTRG.12557.310";
chr1	StringTie	exon	159926979	159927526	1000	-	.	gene_id "MSTRG.12557"; transcript_id "MSTRG.12557.310"; exon_number "1";
chr1	StringTie	exon	159927760	159927887	1000	-	.	gene_id "MSTRG.12557"; transcript_id "MSTRG.12557.310"; exon_number "2";
chr1	StringTie	exon	159928158	159929018	1000	-	.	gene_id "MSTRG.12557"; transcript_id "MSTRG.12557.310"; exon_number "3";
chr1	StringTie	exon	159929351	159929393	1000	-	.	gene_id "MSTRG.12557"; transcript_id "MSTRG.12557.310"; exon_number "4";
chr1	StringTie	exon	159929638	159929814	1000	-	.	gene_id "MSTRG.12557"; transcript_id "MSTRG.12557.310"; exon_number "5";
chr1	StringTie	exon	159929891	159929975	1000	-	.	gene_id "MSTRG.12557"; transcript_id "MSTRG.12557.310"; exon_number "6";
chr1	StringTie	exon	159930189	159930439	1000	-	.	gene_id "MSTRG.12557"; transcript_id "MSTRG.12557.310"; exon_number "7";
chr1	StringTie	exon	159930692	159930867	1000	-	.	gene_id "MSTRG.12557"; transcript_id "MSTRG.12557.310"; exon_number "8";
chr1	StringTie	exon	159931138	159931261	1000	-	.	gene_id "MSTRG.12557"; transcript_id "MSTRG.12557.310"; exon_number "9";
chr1	StringTie	exon	159931453	159931603	1000	-	.	gene_id "MSTRG.12557"; transcript_id "MSTRG.12557.310"; exon_number "10";
chr1	StringTie	exon	159931812	159931928	1000	-	.	gene_id "MSTRG.12557"; transcript_id "MSTRG.12557.310"; exon_number "11";
chr1	StringTie	exon	159932512	159932652	1000	-	.	gene_id "MSTRG.12557"; transcript_id "MSTRG.12557.310"; exon_number "12";
chr1	StringTie	exon	159932748	159933965	1000	-	.	gene_id "MSTRG.12557"; transcript_id "MSTRG.12557.310"; exon_number "13";
chr1	StringTie	exon	159934190	159934332	1000	-	.	gene_id "MSTRG.12557"; transcript_id "MSTRG.12557.310"; exon_number "14";
chr1	StringTie	exon	159934425	159934570	1000	-	.	gene_id "MSTRG.12557"; transcript_id "MSTRG.12557.310"; exon_number "15";
chr1	StringTie	exon	159934681	159936516	1000	-	.	gene_id "MSTRG.12557"; transcript_id "MSTRG.12557.310"; exon_number "16";
chr1	StringTie	exon	159936754	159936908	1000	-	.	gene_id "MSTRG.12557"; transcript_id "MSTRG.12557.310"; exon_number "17";
chr1	StringTie	exon	159937686	159937838	1000	-	.	gene_id "MSTRG.12557"; transcript_id "MSTRG.12557.310"; exon_number "18";
chr1	StringTie	exon	159942963	159943151	1000	-	.	gene_id "MSTRG.12557"; transcript_id "MSTRG.12557.310"; exon_number "19";
chr1	StringTie	exon	159943397	159943628	1000	-	.	gene_id "MSTRG.12557"; transcript_id "MSTRG.12557.310"; exon_number "20";
chr1	StringTie	exon	159945573	159946075	1000	-	.	gene_id "MSTRG.12557"; transcript_id "MSTRG.12557.310"; exon_number "21";
chr1	StringTie	transcript	159926979	159946103	1000	-	.	gene_id "MSTRG.12557"; transcript_id "MSTRG.12557.311";
chr1	StringTie	exon	159926979	159927518	1000	-	.	gene_id "MSTRG.12557"; transcript_id "MSTRG.12557.311"; exon_number "1";
chr1	StringTie	exon	159927760	159927887	1000	-	.	gene_id "MSTRG.12557"; transcript_id "MSTRG.12557.311"; exon_number "2";
chr1	StringTie	exon	159928158	159929018	1000	-	.	gene_id "MSTRG.12557"; transcript_id "MSTRG.12557.311"; exon_number "3";
chr1	StringTie	exon	159929351	159929393	1000	-	.	gene_id "MSTRG.12557"; transcript_id "MSTRG.12557.311"; exon_number "4";
chr1	StringTie	exon	159929638	159929814	1000	-	.	gene_id "MSTRG.12557"; transcript_id "MSTRG.12557.311"; exon_number "5";
chr1	StringTie	exon	159929891	159929975	1000	-	.	gene_id "MSTRG.12557"; transcript_id "MSTRG.12557.311"; exon_number "6";
chr1	StringTie	exon	159930189	159930439	1000	-	.	gene_id "MSTRG.12557"; transcript_id "MSTRG.12557.311"; exon_number "7";
chr1	StringTie	exon	159930692	159930867	1000	-	.	gene_id "MSTRG.12557"; transcript_id "MSTRG.12557.311"; exon_number "8";
chr1	StringTie	exon	159931138	159931261	1000	-	.	gene_id "MSTRG.12557"; transcript_id "MSTRG.12557.311"; exon_number "9";
chr1	StringTie	exon	159931453	159931603	1000	-	.	gene_id "MSTRG.12557"; transcript_id "MSTRG.12557.311"; exon_number "10";
chr1	StringTie	exon	159931812	159931928	1000	-	.	gene_id "MSTRG.12557"; transcript_id "MSTRG.12557.311"; exon_number "11";
chr1	StringTie	exon	159932512	159932652	1000	-	.	gene_id "MSTRG.12557"; transcript_id "MSTRG.12557.311"; exon_number "12";
chr1	StringTie	exon	159933850	159933962	1000	-	.	gene_id "MSTRG.12557"; transcript_id "MSTRG.12557.311"; exon_number "13";
chr1	StringTie	exon	159934190	159934332	1000	-	.	gene_id "MSTRG.12557"; transcript_id "MSTRG.12557.311"; exon_number "14";
chr1	StringTie	exon	159934425	159934570	1000	-	.	gene_id "MSTRG.12557"; transcript_id "MSTRG.12557.311"; exon_number "15";
chr1	StringTie	exon	159934681	159934822	1000	-	.	gene_id "MSTRG.12557"; transcript_id "MSTRG.12557.311"; exon_number "16";
chr1	StringTie	exon	159936399	159936516	1000	-	.	gene_id "MSTRG.12557"; transcript_id "MSTRG.12557.311"; exon_number "17";
chr1	StringTie	exon	159936760	159936908	1000	-	.	gene_id "MSTRG.12557"; transcript_id "MSTRG.12557.311"; exon_number "18";
chr1	StringTie	exon	159937686	159937838	1000	-	.	gene_id "MSTRG.12557"; transcript_id "MSTRG.12557.311"; exon_number "19";
chr1	StringTie	exon	159942967	159943151	1000	-	.	gene_id "MSTRG.12557"; transcript_id "MSTRG.12557.311"; exon_number "20";
chr1	StringTie	exon	159943397	159943628	1000	-	.	gene_id "MSTRG.12557"; transcript_id "MSTRG.12557.311"; exon_number "21";
chr1	StringTie	exon	159945573	159946103	1000	-	.	gene_id "MSTRG.12557"; transcript_id "MSTRG.12557.311"; exon_number "22";
chr1	StringTie	transcript	159926986	159946121	1000	-	.	gene_id "MSTRG.12557"; transcript_id "MSTRG.12557.312";
chr1	StringTie	exon	159926986	159927526	1000	-	.	gene_id "MSTRG.12557"; transcript_id "MSTRG.12557.312"; exon_number "1";
chr1	StringTie	exon	159927760	159927887	1000	-	.	gene_id "MSTRG.12557"; transcript_id "MSTRG.12557.312"; exon_number "2";
chr1	StringTie	exon	159928158	159929018	1000	-	.	gene_id "MSTRG.12557"; transcript_id "MSTRG.12557.312"; exon_number "3";
chr1	StringTie	exon	159929351	159929393	1000	-	.	gene_id "MSTRG.12557"; transcript_id "MSTRG.12557.312"; exon_number "4";
chr1	StringTie	exon	159929638	159929814	1000	-	.	gene_id "MSTRG.12557"; transcript_id "MSTRG.12557.312"; exon_number "5";
chr1	StringTie	exon	159929891	159929975	1000	-	.	gene_id "MSTRG.12557"; transcript_id "MSTRG.12557.312"; exon_number "6";
chr1	StringTie	exon	159930189	159930439	1000	-	.	gene_id "MSTRG.12557"; transcript_id "MSTRG.12557.312"; exon_number "7";
chr1	StringTie	exon	159930692	159930867	1000	-	.	gene_id "MSTRG.12557"; transcript_id "MSTRG.12557.312"; exon_number "8";
chr1	StringTie	exon	159931138	159931261	1000	-	.	gene_id "MSTRG.12557"; transcript_id "MSTRG.12557.312"; exon_number "9";
chr1	StringTie	exon	159931453	159931603	1000	-	.	gene_id "MSTRG.12557"; transcript_id "MSTRG.12557.312"; exon_number "10";
chr1	StringTie	exon	159931812	159931928	1000	-	.	gene_id "MSTRG.12557"; transcript_id "MSTRG.12557.312"; exon_number "11";
chr1	StringTie	exon	159932512	159932652	1000	-	.	gene_id "MSTRG.12557"; transcript_id "MSTRG.12557.312"; exon_number "12";
chr1	StringTie	exon	159933850	159933965	1000	-	.	gene_id "MSTRG.12557"; transcript_id "MSTRG.12557.312"; exon_number "13";
chr1	StringTie	exon	159934190	159934284	1000	-	.	gene_id "MSTRG.12557"; transcript_id "MSTRG.12557.312"; exon_number "14";
chr1	StringTie	exon	159934425	159934570	1000	-	.	gene_id "MSTRG.12557"; transcript_id "MSTRG.12557.312"; exon_number "15";
chr1	StringTie	exon	159934681	159934822	1000	-	.	gene_id "MSTRG.12557"; transcript_id "MSTRG.12557.312"; exon_number "16";
chr1	StringTie	exon	159936399	159936516	1000	-	.	gene_id "MSTRG.12557"; transcript_id "MSTRG.12557.312"; exon_number "17";
chr1	StringTie	exon	159936754	159936891	1000	-	.	gene_id "MSTRG.12557"; transcript_id "MSTRG.12557.312"; exon_number "18";
chr1	StringTie	exon	159937686	159937838	1000	-	.	gene_id "MSTRG.12557"; transcript_id "MSTRG.12557.312"; exon_number "19";
chr1	StringTie	exon	159942963	159943151	1000	-	.	gene_id "MSTRG.12557"; transcript_id "MSTRG.12557.312"; exon_number "20";
chr1	StringTie	exon	159943397	159943628	1000	-	.	gene_id "MSTRG.12557"; transcript_id "MSTRG.12557.312"; exon_number "21";
chr1	StringTie	exon	159945573	159946121	1000	-	.	gene_id "MSTRG.12557"; transcript_id "MSTRG.12557.312"; exon_number "22";
chr1	StringTie	transcript	159926989	159946039	1000	-	.	gene_id "MSTRG.12557"; transcript_id "MSTRG.12557.313";
chr1	StringTie	exon	159926989	159927518	1000	-	.	gene_id "MSTRG.12557"; transcript_id "MSTRG.12557.313"; exon_number "1";
chr1	StringTie	exon	159927760	159927887	1000	-	.	gene_id "MSTRG.12557"; transcript_id "MSTRG.12557.313"; exon_number "2";
chr1	StringTie	exon	159928158	159929018	1000	-	.	gene_id "MSTRG.12557"; transcript_id "MSTRG.12557.313"; exon_number "3";
chr1	StringTie	exon	159929351	159929393	1000	-	.	gene_id "MSTRG.12557"; transcript_id "MSTRG.12557.313"; exon_number "4";
chr1	StringTie	exon	159929638	159929975	1000	-	.	gene_id "MSTRG.12557"; transcript_id "MSTRG.12557.313"; exon_number "5";
chr1	StringTie	exon	159930189	159930439	1000	-	.	gene_id "MSTRG.12557"; transcript_id "MSTRG.12557.313"; exon_number "6";
chr1	StringTie	exon	159930692	159930867	1000	-	.	gene_id "MSTRG.12557"; transcript_id "MSTRG.12557.313"; exon_number "7";
chr1	StringTie	exon	159931138	159931261	1000	-	.	gene_id "MSTRG.12557"; transcript_id "MSTRG.12557.313"; exon_number "8";
chr1	StringTie	exon	159931453	159931603	1000	-	.	gene_id "MSTRG.12557"; transcript_id "MSTRG.12557.313"; exon_number "9";
chr1	StringTie	exon	159931812	159931928	1000	-	.	gene_id "MSTRG.12557"; transcript_id "MSTRG.12557.313"; exon_number "10";
chr1	StringTie	exon	159932512	159932652	1000	-	.	gene_id "MSTRG.12557"; transcript_id "MSTRG.12557.313"; exon_number "11";
chr1	StringTie	exon	159933850	159933965	1000	-	.	gene_id "MSTRG.12557"; transcript_id "MSTRG.12557.313"; exon_number "12";
chr1	StringTie	exon	159934190	159934332	1000	-	.	gene_id "MSTRG.12557"; transcript_id "MSTRG.12557.313"; exon_number "13";
chr1	StringTie	exon	159934425	159934570	1000	-	.	gene_id "MSTRG.12557"; transcript_id "MSTRG.12557.313"; exon_number "14";
chr1	StringTie	exon	159934681	159936516	1000	-	.	gene_id "MSTRG.12557"; transcript_id "MSTRG.12557.313"; exon_number "15";
chr1	StringTie	exon	159936754	159936908	1000	-	.	gene_id "MSTRG.12557"; transcript_id "MSTRG.12557.313"; exon_number "16";
chr1	StringTie	exon	159937686	159937838	1000	-	.	gene_id "MSTRG.12557"; transcript_id "MSTRG.12557.313"; exon_number "17";
chr1	StringTie	exon	159943397	159943628	1000	-	.	gene_id "MSTRG.12557"; transcript_id "MSTRG.12557.313"; exon_number "18";
chr1	StringTie	exon	159945573	159946039	1000	-	.	gene_id "MSTRG.12557"; transcript_id "MSTRG.12557.313"; exon_number "19";
chr1	StringTie	transcript	159926992	159946035	1000	-	.	gene_id "MSTRG.12557"; transcript_id "MSTRG.12557.314";
chr1	StringTie	exon	159926992	159927526	1000	-	.	gene_id "MSTRG.12557"; transcript_id "MSTRG.12557.314"; exon_number "1";
chr1	StringTie	exon	159927760	159927887	1000	-	.	gene_id "MSTRG.12557"; transcript_id "MSTRG.12557.314"; exon_number "2";
chr1	StringTie	exon	159928158	159929018	1000	-	.	gene_id "MSTRG.12557"; transcript_id "MSTRG.12557.314"; exon_number "3";
chr1	StringTie	exon	159929351	159929393	1000	-	.	gene_id "MSTRG.12557"; transcript_id "MSTRG.12557.314"; exon_number "4";
chr1	StringTie	exon	159929638	159929814	1000	-	.	gene_id "MSTRG.12557"; transcript_id "MSTRG.12557.314"; exon_number "5";
chr1	StringTie	exon	159929891	159929975	1000	-	.	gene_id "MSTRG.12557"; transcript_id "MSTRG.12557.314"; exon_number "6";
chr1	StringTie	exon	159930189	159930439	1000	-	.	gene_id "MSTRG.12557"; transcript_id "MSTRG.12557.314"; exon_number "7";
chr1	StringTie	exon	159930692	159930867	1000	-	.	gene_id "MSTRG.12557"; transcript_id "MSTRG.12557.314"; exon_number "8";
chr1	StringTie	exon	159931138	159931261	1000	-	.	gene_id "MSTRG.12557"; transcript_id "MSTRG.12557.314"; exon_number "9";
chr1	StringTie	exon	159931453	159931603	1000	-	.	gene_id "MSTRG.12557"; transcript_id "MSTRG.12557.314"; exon_number "10";
chr1	StringTie	exon	159931812	159931928	1000	-	.	gene_id "MSTRG.12557"; transcript_id "MSTRG.12557.314"; exon_number "11";
chr1	StringTie	exon	159932512	159932652	1000	-	.	gene_id "MSTRG.12557"; transcript_id "MSTRG.12557.314"; exon_number "12";
chr1	StringTie	exon	159933850	159933965	1000	-	.	gene_id "MSTRG.12557"; transcript_id "MSTRG.12557.314"; exon_number "13";
chr1	StringTie	exon	159934190	159934284	1000	-	.	gene_id "MSTRG.12557"; transcript_id "MSTRG.12557.314"; exon_number "14";
chr1	StringTie	exon	159934425	159934570	1000	-	.	gene_id "MSTRG.12557"; transcript_id "MSTRG.12557.314"; exon_number "15";
chr1	StringTie	exon	159934681	159934822	1000	-	.	gene_id "MSTRG.12557"; transcript_id "MSTRG.12557.314"; exon_number "16";
chr1	StringTie	exon	159936399	159936516	1000	-	.	gene_id "MSTRG.12557"; transcript_id "MSTRG.12557.314"; exon_number "17";
chr1	StringTie	exon	159936754	159936891	1000	-	.	gene_id "MSTRG.12557"; transcript_id "MSTRG.12557.314"; exon_number "18";
chr1	StringTie	exon	159937772	159937838	1000	-	.	gene_id "MSTRG.12557"; transcript_id "MSTRG.12557.314"; exon_number "19";
chr1	StringTie	exon	159942963	159943151	1000	-	.	gene_id "MSTRG.12557"; transcript_id "MSTRG.12557.314"; exon_number "20";
chr1	StringTie	exon	159943397	159943628	1000	-	.	gene_id "MSTRG.12557"; transcript_id "MSTRG.12557.314"; exon_number "21";
chr1	StringTie	exon	159945573	159946035	1000	-	.	gene_id "MSTRG.12557"; transcript_id "MSTRG.12557.314"; exon_number "22";
chr1	StringTie	transcript	159926993	159946206	1000	-	.	gene_id "MSTRG.12557"; transcript_id "MSTRG.12557.315";
chr1	StringTie	exon	159926993	159927518	1000	-	.	gene_id "MSTRG.12557"; transcript_id "MSTRG.12557.315"; exon_number "1";
chr1	StringTie	exon	159927760	159927887	1000	-	.	gene_id "MSTRG.12557"; transcript_id "MSTRG.12557.315"; exon_number "2";
chr1	StringTie	exon	159928158	159929018	1000	-	.	gene_id "MSTRG.12557"; transcript_id "MSTRG.12557.315"; exon_number "3";
chr1	StringTie	exon	159929351	159929393	1000	-	.	gene_id "MSTRG.12557"; transcript_id "MSTRG.12557.315"; exon_number "4";
chr1	StringTie	exon	159929638	159929814	1000	-	.	gene_id "MSTRG.12557"; transcript_id "MSTRG.12557.315"; exon_number "5";
chr1	StringTie	exon	159929891	159929975	1000	-	.	gene_id "MSTRG.12557"; transcript_id "MSTRG.12557.315"; exon_number "6";
chr1	StringTie	exon	159930189	159930439	1000	-	.	gene_id "MSTRG.12557"; transcript_id "MSTRG.12557.315"; exon_number "7";
chr1	StringTie	exon	159930692	159930867	1000	-	.	gene_id "MSTRG.12557"; transcript_id "MSTRG.12557.315"; exon_number "8";
chr1	StringTie	exon	159931138	159931261	1000	-	.	gene_id "MSTRG.12557"; transcript_id "MSTRG.12557.315"; exon_number "9";
chr1	StringTie	exon	159931453	159931603	1000	-	.	gene_id "MSTRG.12557"; transcript_id "MSTRG.12557.315"; exon_number "10";
chr1	StringTie	exon	159931812	159931928	1000	-	.	gene_id "MSTRG.12557"; transcript_id "MSTRG.12557.315"; exon_number "11";
chr1	StringTie	exon	159932512	159932652	1000	-	.	gene_id "MSTRG.12557"; transcript_id "MSTRG.12557.315"; exon_number "12";
chr1	StringTie	exon	159933850	159933965	1000	-	.	gene_id "MSTRG.12557"; transcript_id "MSTRG.12557.315"; exon_number "13";
chr1	StringTie	exon	159934190	159934332	1000	-	.	gene_id "MSTRG.12557"; transcript_id "MSTRG.12557.315"; exon_number "14";
chr1	StringTie	exon	159934425	159934570	1000	-	.	gene_id "MSTRG.12557"; transcript_id "MSTRG.12557.315"; exon_number "15";
chr1	StringTie	exon	159934681	159936516	1000	-	.	gene_id "MSTRG.12557"; transcript_id "MSTRG.12557.315"; exon_number "16";
chr1	StringTie	exon	159936754	159936908	1000	-	.	gene_id "MSTRG.12557"; transcript_id "MSTRG.12557.315"; exon_number "17";
chr1	StringTie	exon	159937686	159937838	1000	-	.	gene_id "MSTRG.12557"; transcript_id "MSTRG.12557.315"; exon_number "18";
chr1	StringTie	exon	159942963	159943151	1000	-	.	gene_id "MSTRG.12557"; transcript_id "MSTRG.12557.315"; exon_number "19";
chr1	StringTie	exon	159943397	159943628	1000	-	.	gene_id "MSTRG.12557"; transcript_id "MSTRG.12557.315"; exon_number "20";
chr1	StringTie	exon	159945573	159946206	1000	-	.	gene_id "MSTRG.12557"; transcript_id "MSTRG.12557.315"; exon_number "21";
chr1	StringTie	transcript	159926993	159946250	1000	-	.	gene_id "MSTRG.12557"; transcript_id "MSTRG.12557.316";
chr1	StringTie	exon	159926993	159927526	1000	-	.	gene_id "MSTRG.12557"; transcript_id "MSTRG.12557.316"; exon_number "1";
chr1	StringTie	exon	159927739	159927887	1000	-	.	gene_id "MSTRG.12557"; transcript_id "MSTRG.12557.316"; exon_number "2";
chr1	StringTie	exon	159928158	159929018	1000	-	.	gene_id "MSTRG.12557"; transcript_id "MSTRG.12557.316"; exon_number "3";
chr1	StringTie	exon	159929351	159929393	1000	-	.	gene_id "MSTRG.12557"; transcript_id "MSTRG.12557.316"; exon_number "4";
chr1	StringTie	exon	159929638	159929814	1000	-	.	gene_id "MSTRG.12557"; transcript_id "MSTRG.12557.316"; exon_number "5";
chr1	StringTie	exon	159929891	159929975	1000	-	.	gene_id "MSTRG.12557"; transcript_id "MSTRG.12557.316"; exon_number "6";
chr1	StringTie	exon	159930189	159930439	1000	-	.	gene_id "MSTRG.12557"; transcript_id "MSTRG.12557.316"; exon_number "7";
chr1	StringTie	exon	159930692	159930867	1000	-	.	gene_id "MSTRG.12557"; transcript_id "MSTRG.12557.316"; exon_number "8";
chr1	StringTie	exon	159931138	159931261	1000	-	.	gene_id "MSTRG.12557"; transcript_id "MSTRG.12557.316"; exon_number "9";
chr1	StringTie	exon	159931453	159931603	1000	-	.	gene_id "MSTRG.12557"; transcript_id "MSTRG.12557.316"; exon_number "10";
chr1	StringTie	exon	159931812	159931928	1000	-	.	gene_id "MSTRG.12557"; transcript_id "MSTRG.12557.316"; exon_number "11";
chr1	StringTie	exon	159932512	159934570	1000	-	.	gene_id "MSTRG.12557"; transcript_id "MSTRG.12557.316"; exon_number "12";
chr1	StringTie	exon	159934681	159936516	1000	-	.	gene_id "MSTRG.12557"; transcript_id "MSTRG.12557.316"; exon_number "13";
chr1	StringTie	exon	159936754	159937838	1000	-	.	gene_id "MSTRG.12557"; transcript_id "MSTRG.12557.316"; exon_number "14";
chr1	StringTie	exon	159942963	159943151	1000	-	.	gene_id "MSTRG.12557"; transcript_id "MSTRG.12557.316"; exon_number "15";
chr1	StringTie	exon	159943397	159943628	1000	-	.	gene_id "MSTRG.12557"; transcript_id "MSTRG.12557.316"; exon_number "16";
chr1	StringTie	exon	159945573	159946250	1000	-	.	gene_id "MSTRG.12557"; transcript_id "MSTRG.12557.316"; exon_number "17";
chr1	StringTie	transcript	159926994	159945504	1000	-	.	gene_id "MSTRG.12557"; transcript_id "MSTRG.12557.317";
chr1	StringTie	exon	159926994	159927526	1000	-	.	gene_id "MSTRG.12557"; transcript_id "MSTRG.12557.317"; exon_number "1";
chr1	StringTie	exon	159927760	159927887	1000	-	.	gene_id "MSTRG.12557"; transcript_id "MSTRG.12557.317"; exon_number "2";
chr1	StringTie	exon	159928158	159929018	1000	-	.	gene_id "MSTRG.12557"; transcript_id "MSTRG.12557.317"; exon_number "3";
chr1	StringTie	exon	159929351	159929393	1000	-	.	gene_id "MSTRG.12557"; transcript_id "MSTRG.12557.317"; exon_number "4";
chr1	StringTie	exon	159929638	159929814	1000	-	.	gene_id "MSTRG.12557"; transcript_id "MSTRG.12557.317"; exon_number "5";
chr1	StringTie	exon	159929891	159929975	1000	-	.	gene_id "MSTRG.12557"; transcript_id "MSTRG.12557.317"; exon_number "6";
chr1	StringTie	exon	159930189	159930439	1000	-	.	gene_id "MSTRG.12557"; transcript_id "MSTRG.12557.317"; exon_number "7";
chr1	StringTie	exon	159930692	159930867	1000	-	.	gene_id "MSTRG.12557"; transcript_id "MSTRG.12557.317"; exon_number "8";
chr1	StringTie	exon	159931138	159931261	1000	-	.	gene_id "MSTRG.12557"; transcript_id "MSTRG.12557.317"; exon_number "9";
chr1	StringTie	exon	159931453	159931603	1000	-	.	gene_id "MSTRG.12557"; transcript_id "MSTRG.12557.317"; exon_number "10";
chr1	StringTie	exon	159931812	159931928	1000	-	.	gene_id "MSTRG.12557"; transcript_id "MSTRG.12557.317"; exon_number "11";
chr1	StringTie	exon	159932512	159932652	1000	-	.	gene_id "MSTRG.12557"; transcript_id "MSTRG.12557.317"; exon_number "12";
chr1	StringTie	exon	159932748	159933965	1000	-	.	gene_id "MSTRG.12557"; transcript_id "MSTRG.12557.317"; exon_number "13";
chr1	StringTie	exon	159934190	159934570	1000	-	.	gene_id "MSTRG.12557"; transcript_id "MSTRG.12557.317"; exon_number "14";
chr1	StringTie	exon	159934681	159936516	1000	-	.	gene_id "MSTRG.12557"; transcript_id "MSTRG.12557.317"; exon_number "15";
chr1	StringTie	exon	159936754	159936908	1000	-	.	gene_id "MSTRG.12557"; transcript_id "MSTRG.12557.317"; exon_number "16";
chr1	StringTie	exon	159937686	159937838	1000	-	.	gene_id "MSTRG.12557"; transcript_id "MSTRG.12557.317"; exon_number "17";
chr1	StringTie	exon	159942963	159943151	1000	-	.	gene_id "MSTRG.12557"; transcript_id "MSTRG.12557.317"; exon_number "18";
chr1	StringTie	exon	159943397	159943628	1000	-	.	gene_id "MSTRG.12557"; transcript_id "MSTRG.12557.317"; exon_number "19";
chr1	StringTie	exon	159945138	159945504	1000	-	.	gene_id "MSTRG.12557"; transcript_id "MSTRG.12557.317"; exon_number "20";
chr1	StringTie	transcript	159926996	159945635	1000	-	.	gene_id "MSTRG.12557"; transcript_id "MSTRG.12557.318";
chr1	StringTie	exon	159926996	159927526	1000	-	.	gene_id "MSTRG.12557"; transcript_id "MSTRG.12557.318"; exon_number "1";
chr1	StringTie	exon	159927760	159927887	1000	-	.	gene_id "MSTRG.12557"; transcript_id "MSTRG.12557.318"; exon_number "2";
chr1	StringTie	exon	159928158	159929393	1000	-	.	gene_id "MSTRG.12557"; transcript_id "MSTRG.12557.318"; exon_number "3";
chr1	StringTie	exon	159929638	159929814	1000	-	.	gene_id "MSTRG.12557"; transcript_id "MSTRG.12557.318"; exon_number "4";
chr1	StringTie	exon	159929891	159930439	1000	-	.	gene_id "MSTRG.12557"; transcript_id "MSTRG.12557.318"; exon_number "5";
chr1	StringTie	exon	159930692	159930867	1000	-	.	gene_id "MSTRG.12557"; transcript_id "MSTRG.12557.318"; exon_number "6";
chr1	StringTie	exon	159931138	159931261	1000	-	.	gene_id "MSTRG.12557"; transcript_id "MSTRG.12557.318"; exon_number "7";
chr1	StringTie	exon	159931453	159931603	1000	-	.	gene_id "MSTRG.12557"; transcript_id "MSTRG.12557.318"; exon_number "8";
chr1	StringTie	exon	159931812	159931928	1000	-	.	gene_id "MSTRG.12557"; transcript_id "MSTRG.12557.318"; exon_number "9";
chr1	StringTie	exon	159932512	159932652	1000	-	.	gene_id "MSTRG.12557"; transcript_id "MSTRG.12557.318"; exon_number "10";
chr1	StringTie	exon	159934190	159934332	1000	-	.	gene_id "MSTRG.12557"; transcript_id "MSTRG.12557.318"; exon_number "11";
chr1	StringTie	exon	159934425	159934570	1000	-	.	gene_id "MSTRG.12557"; transcript_id "MSTRG.12557.318"; exon_number "12";
chr1	StringTie	exon	159934681	159934822	1000	-	.	gene_id "MSTRG.12557"; transcript_id "MSTRG.12557.318"; exon_number "13";
chr1	StringTie	exon	159936754	159936908	1000	-	.	gene_id "MSTRG.12557"; transcript_id "MSTRG.12557.318"; exon_number "14";
chr1	StringTie	exon	159937686	159937838	1000	-	.	gene_id "MSTRG.12557"; transcript_id "MSTRG.12557.318"; exon_number "15";
chr1	StringTie	exon	159942963	159943151	1000	-	.	gene_id "MSTRG.12557"; transcript_id "MSTRG.12557.318"; exon_number "16";
chr1	StringTie	exon	159943397	159943628	1000	-	.	gene_id "MSTRG.12557"; transcript_id "MSTRG.12557.318"; exon_number "17";
chr1	StringTie	exon	159945573	159945635	1000	-	.	gene_id "MSTRG.12557"; transcript_id "MSTRG.12557.318"; exon_number "18";
chr1	StringTie	transcript	159926997	159946196	1000	-	.	gene_id "MSTRG.12557"; transcript_id "MSTRG.12557.319";
chr1	StringTie	exon	159926997	159927526	1000	-	.	gene_id "MSTRG.12557"; transcript_id "MSTRG.12557.319"; exon_number "1";
chr1	StringTie	exon	159927760	159927887	1000	-	.	gene_id "MSTRG.12557"; transcript_id "MSTRG.12557.319"; exon_number "2";
chr1	StringTie	exon	159928158	159929018	1000	-	.	gene_id "MSTRG.12557"; transcript_id "MSTRG.12557.319"; exon_number "3";
chr1	StringTie	exon	159929351	159929393	1000	-	.	gene_id "MSTRG.12557"; transcript_id "MSTRG.12557.319"; exon_number "4";
chr1	StringTie	exon	159929638	159929814	1000	-	.	gene_id "MSTRG.12557"; transcript_id "MSTRG.12557.319"; exon_number "5";
chr1	StringTie	exon	159929891	159929975	1000	-	.	gene_id "MSTRG.12557"; transcript_id "MSTRG.12557.319"; exon_number "6";
chr1	StringTie	exon	159930189	159930439	1000	-	.	gene_id "MSTRG.12557"; transcript_id "MSTRG.12557.319"; exon_number "7";
chr1	StringTie	exon	159930692	159930867	1000	-	.	gene_id "MSTRG.12557"; transcript_id "MSTRG.12557.319"; exon_number "8";
chr1	StringTie	exon	159931138	159931261	1000	-	.	gene_id "MSTRG.12557"; transcript_id "MSTRG.12557.319"; exon_number "9";
chr1	StringTie	exon	159931453	159931603	1000	-	.	gene_id "MSTRG.12557"; transcript_id "MSTRG.12557.319"; exon_number "10";
chr1	StringTie	exon	159931812	159931928	1000	-	.	gene_id "MSTRG.12557"; transcript_id "MSTRG.12557.319"; exon_number "11";
chr1	StringTie	exon	159932512	159934570	1000	-	.	gene_id "MSTRG.12557"; transcript_id "MSTRG.12557.319"; exon_number "12";
chr1	StringTie	exon	159934681	159937838	1000	-	.	gene_id "MSTRG.12557"; transcript_id "MSTRG.12557.319"; exon_number "13";
chr1	StringTie	exon	159938731	159940570	1000	-	.	gene_id "MSTRG.12557"; transcript_id "MSTRG.12557.319"; exon_number "14";
chr1	StringTie	exon	159942963	159943151	1000	-	.	gene_id "MSTRG.12557"; transcript_id "MSTRG.12557.319"; exon_number "15";
chr1	StringTie	exon	159943397	159943628	1000	-	.	gene_id "MSTRG.12557"; transcript_id "MSTRG.12557.319"; exon_number "16";
chr1	StringTie	exon	159945573	159946024	1000	-	.	gene_id "MSTRG.12557"; transcript_id "MSTRG.12557.319"; exon_number "17";
chr1	StringTie	exon	159946167	159946196	1000	-	.	gene_id "MSTRG.12557"; transcript_id "MSTRG.12557.319"; exon_number "18";
chr1	StringTie	transcript	159834339	159866948	1000	-	.	gene_id "MSTRG.12557"; transcript_id "MSTRG.12557.32";
chr1	StringTie	exon	159834339	159836155	1000	-	.	gene_id "MSTRG.12557"; transcript_id "MSTRG.12557.32"; exon_number "1";
chr1	StringTie	exon	159837917	159838027	1000	-	.	gene_id "MSTRG.12557"; transcript_id "MSTRG.12557.32"; exon_number "2";
chr1	StringTie	exon	159841126	159841235	1000	-	.	gene_id "MSTRG.12557"; transcript_id "MSTRG.12557.32"; exon_number "3";
chr1	StringTie	exon	159854757	159855026	1000	-	.	gene_id "MSTRG.12557"; transcript_id "MSTRG.12557.32"; exon_number "4";
chr1	StringTie	exon	159855883	159856081	1000	-	.	gene_id "MSTRG.12557"; transcript_id "MSTRG.12557.32"; exon_number "5";
chr1	StringTie	exon	159856524	159856643	1000	-	.	gene_id "MSTRG.12557"; transcript_id "MSTRG.12557.32"; exon_number "6";
chr1	StringTie	exon	159857745	159857966	1000	-	.	gene_id "MSTRG.12557"; transcript_id "MSTRG.12557.32"; exon_number "7";
chr1	StringTie	exon	159858090	159858291	1000	-	.	gene_id "MSTRG.12557"; transcript_id "MSTRG.12557.32"; exon_number "8";
chr1	StringTie	exon	159858734	159858912	1000	-	.	gene_id "MSTRG.12557"; transcript_id "MSTRG.12557.32"; exon_number "9";
chr1	StringTie	exon	159862473	159866948	1000	-	.	gene_id "MSTRG.12557"; transcript_id "MSTRG.12557.32"; exon_number "10";
chr1	StringTie	transcript	159927001	159934332	1000	-	.	gene_id "MSTRG.12557"; transcript_id "MSTRG.12557.320";
chr1	StringTie	exon	159927001	159927526	1000	-	.	gene_id "MSTRG.12557"; transcript_id "MSTRG.12557.320"; exon_number "1";
chr1	StringTie	exon	159927760	159927887	1000	-	.	gene_id "MSTRG.12557"; transcript_id "MSTRG.12557.320"; exon_number "2";
chr1	StringTie	exon	159928158	159929018	1000	-	.	gene_id "MSTRG.12557"; transcript_id "MSTRG.12557.320"; exon_number "3";
chr1	StringTie	exon	159929351	159929393	1000	-	.	gene_id "MSTRG.12557"; transcript_id "MSTRG.12557.320"; exon_number "4";
chr1	StringTie	exon	159929638	159929814	1000	-	.	gene_id "MSTRG.12557"; transcript_id "MSTRG.12557.320"; exon_number "5";
chr1	StringTie	exon	159929891	159929975	1000	-	.	gene_id "MSTRG.12557"; transcript_id "MSTRG.12557.320"; exon_number "6";
chr1	StringTie	exon	159930189	159930439	1000	-	.	gene_id "MSTRG.12557"; transcript_id "MSTRG.12557.320"; exon_number "7";
chr1	StringTie	exon	159930692	159930867	1000	-	.	gene_id "MSTRG.12557"; transcript_id "MSTRG.12557.320"; exon_number "8";
chr1	StringTie	exon	159931138	159931261	1000	-	.	gene_id "MSTRG.12557"; transcript_id "MSTRG.12557.320"; exon_number "9";
chr1	StringTie	exon	159931453	159931461	1000	-	.	gene_id "MSTRG.12557"; transcript_id "MSTRG.12557.320"; exon_number "10";
chr1	StringTie	exon	159931496	159931603	1000	-	.	gene_id "MSTRG.12557"; transcript_id "MSTRG.12557.320"; exon_number "11";
chr1	StringTie	exon	159931812	159931928	1000	-	.	gene_id "MSTRG.12557"; transcript_id "MSTRG.12557.320"; exon_number "12";
chr1	StringTie	exon	159932512	159932652	1000	-	.	gene_id "MSTRG.12557"; transcript_id "MSTRG.12557.320"; exon_number "13";
chr1	StringTie	exon	159934190	159934332	1000	-	.	gene_id "MSTRG.12557"; transcript_id "MSTRG.12557.320"; exon_number "14";
chr1	StringTie	transcript	159927003	159946204	1000	-	.	gene_id "MSTRG.12557"; transcript_id "MSTRG.12557.321";
chr1	StringTie	exon	159927003	159927526	1000	-	.	gene_id "MSTRG.12557"; transcript_id "MSTRG.12557.321"; exon_number "1";
chr1	StringTie	exon	159927760	159927887	1000	-	.	gene_id "MSTRG.12557"; transcript_id "MSTRG.12557.321"; exon_number "2";
chr1	StringTie	exon	159928158	159929018	1000	-	.	gene_id "MSTRG.12557"; transcript_id "MSTRG.12557.321"; exon_number "3";
chr1	StringTie	exon	159929351	159929393	1000	-	.	gene_id "MSTRG.12557"; transcript_id "MSTRG.12557.321"; exon_number "4";
chr1	StringTie	exon	159929638	159929814	1000	-	.	gene_id "MSTRG.12557"; transcript_id "MSTRG.12557.321"; exon_number "5";
chr1	StringTie	exon	159929891	159929975	1000	-	.	gene_id "MSTRG.12557"; transcript_id "MSTRG.12557.321"; exon_number "6";
chr1	StringTie	exon	159930189	159930439	1000	-	.	gene_id "MSTRG.12557"; transcript_id "MSTRG.12557.321"; exon_number "7";
chr1	StringTie	exon	159930692	159930867	1000	-	.	gene_id "MSTRG.12557"; transcript_id "MSTRG.12557.321"; exon_number "8";
chr1	StringTie	exon	159931138	159931261	1000	-	.	gene_id "MSTRG.12557"; transcript_id "MSTRG.12557.321"; exon_number "9";
chr1	StringTie	exon	159931453	159931603	1000	-	.	gene_id "MSTRG.12557"; transcript_id "MSTRG.12557.321"; exon_number "10";
chr1	StringTie	exon	159931812	159931928	1000	-	.	gene_id "MSTRG.12557"; transcript_id "MSTRG.12557.321"; exon_number "11";
chr1	StringTie	exon	159932512	159932652	1000	-	.	gene_id "MSTRG.12557"; transcript_id "MSTRG.12557.321"; exon_number "12";
chr1	StringTie	exon	159934190	159934332	1000	-	.	gene_id "MSTRG.12557"; transcript_id "MSTRG.12557.321"; exon_number "13";
chr1	StringTie	exon	159934425	159934570	1000	-	.	gene_id "MSTRG.12557"; transcript_id "MSTRG.12557.321"; exon_number "14";
chr1	StringTie	exon	159934681	159934822	1000	-	.	gene_id "MSTRG.12557"; transcript_id "MSTRG.12557.321"; exon_number "15";
chr1	StringTie	exon	159936399	159936516	1000	-	.	gene_id "MSTRG.12557"; transcript_id "MSTRG.12557.321"; exon_number "16";
chr1	StringTie	exon	159936754	159936891	1000	-	.	gene_id "MSTRG.12557"; transcript_id "MSTRG.12557.321"; exon_number "17";
chr1	StringTie	exon	159937686	159937838	1000	-	.	gene_id "MSTRG.12557"; transcript_id "MSTRG.12557.321"; exon_number "18";
chr1	StringTie	exon	159943397	159943628	1000	-	.	gene_id "MSTRG.12557"; transcript_id "MSTRG.12557.321"; exon_number "19";
chr1	StringTie	exon	159945573	159946204	1000	-	.	gene_id "MSTRG.12557"; transcript_id "MSTRG.12557.321"; exon_number "20";
chr1	StringTie	transcript	159927003	159937917	1000	-	.	gene_id "MSTRG.12557"; transcript_id "MSTRG.12557.322";
chr1	StringTie	exon	159927003	159927526	1000	-	.	gene_id "MSTRG.12557"; transcript_id "MSTRG.12557.322"; exon_number "1";
chr1	StringTie	exon	159927760	159927887	1000	-	.	gene_id "MSTRG.12557"; transcript_id "MSTRG.12557.322"; exon_number "2";
chr1	StringTie	exon	159928158	159929018	1000	-	.	gene_id "MSTRG.12557"; transcript_id "MSTRG.12557.322"; exon_number "3";
chr1	StringTie	exon	159929351	159929393	1000	-	.	gene_id "MSTRG.12557"; transcript_id "MSTRG.12557.322"; exon_number "4";
chr1	StringTie	exon	159929638	159929814	1000	-	.	gene_id "MSTRG.12557"; transcript_id "MSTRG.12557.322"; exon_number "5";
chr1	StringTie	exon	159929891	159929975	1000	-	.	gene_id "MSTRG.12557"; transcript_id "MSTRG.12557.322"; exon_number "6";
chr1	StringTie	exon	159930189	159930439	1000	-	.	gene_id "MSTRG.12557"; transcript_id "MSTRG.12557.322"; exon_number "7";
chr1	StringTie	exon	159930692	159930867	1000	-	.	gene_id "MSTRG.12557"; transcript_id "MSTRG.12557.322"; exon_number "8";
chr1	StringTie	exon	159931138	159931261	1000	-	.	gene_id "MSTRG.12557"; transcript_id "MSTRG.12557.322"; exon_number "9";
chr1	StringTie	exon	159931453	159931624	1000	-	.	gene_id "MSTRG.12557"; transcript_id "MSTRG.12557.322"; exon_number "10";
chr1	StringTie	exon	159931812	159931928	1000	-	.	gene_id "MSTRG.12557"; transcript_id "MSTRG.12557.322"; exon_number "11";
chr1	StringTie	exon	159932512	159932652	1000	-	.	gene_id "MSTRG.12557"; transcript_id "MSTRG.12557.322"; exon_number "12";
chr1	StringTie	exon	159934190	159934284	1000	-	.	gene_id "MSTRG.12557"; transcript_id "MSTRG.12557.322"; exon_number "13";
chr1	StringTie	exon	159934425	159934570	1000	-	.	gene_id "MSTRG.12557"; transcript_id "MSTRG.12557.322"; exon_number "14";
chr1	StringTie	exon	159934681	159934822	1000	-	.	gene_id "MSTRG.12557"; transcript_id "MSTRG.12557.322"; exon_number "15";
chr1	StringTie	exon	159936399	159936516	1000	-	.	gene_id "MSTRG.12557"; transcript_id "MSTRG.12557.322"; exon_number "16";
chr1	StringTie	exon	159936754	159936908	1000	-	.	gene_id "MSTRG.12557"; transcript_id "MSTRG.12557.322"; exon_number "17";
chr1	StringTie	exon	159937686	159937917	1000	-	.	gene_id "MSTRG.12557"; transcript_id "MSTRG.12557.322"; exon_number "18";
chr1	StringTie	transcript	159927003	159946034	1000	-	.	gene_id "MSTRG.12557"; transcript_id "MSTRG.12557.323";
chr1	StringTie	exon	159927003	159927526	1000	-	.	gene_id "MSTRG.12557"; transcript_id "MSTRG.12557.323"; exon_number "1";
chr1	StringTie	exon	159927760	159927887	1000	-	.	gene_id "MSTRG.12557"; transcript_id "MSTRG.12557.323"; exon_number "2";
chr1	StringTie	exon	159928158	159929018	1000	-	.	gene_id "MSTRG.12557"; transcript_id "MSTRG.12557.323"; exon_number "3";
chr1	StringTie	exon	159929351	159929393	1000	-	.	gene_id "MSTRG.12557"; transcript_id "MSTRG.12557.323"; exon_number "4";
chr1	StringTie	exon	159929638	159929814	1000	-	.	gene_id "MSTRG.12557"; transcript_id "MSTRG.12557.323"; exon_number "5";
chr1	StringTie	exon	159929891	159929975	1000	-	.	gene_id "MSTRG.12557"; transcript_id "MSTRG.12557.323"; exon_number "6";
chr1	StringTie	exon	159930189	159930439	1000	-	.	gene_id "MSTRG.12557"; transcript_id "MSTRG.12557.323"; exon_number "7";
chr1	StringTie	exon	159930692	159930867	1000	-	.	gene_id "MSTRG.12557"; transcript_id "MSTRG.12557.323"; exon_number "8";
chr1	StringTie	exon	159931138	159931261	1000	-	.	gene_id "MSTRG.12557"; transcript_id "MSTRG.12557.323"; exon_number "9";
chr1	StringTie	exon	159931453	159931624	1000	-	.	gene_id "MSTRG.12557"; transcript_id "MSTRG.12557.323"; exon_number "10";
chr1	StringTie	exon	159931812	159931928	1000	-	.	gene_id "MSTRG.12557"; transcript_id "MSTRG.12557.323"; exon_number "11";
chr1	StringTie	exon	159932512	159933965	1000	-	.	gene_id "MSTRG.12557"; transcript_id "MSTRG.12557.323"; exon_number "12";
chr1	StringTie	exon	159934190	159934332	1000	-	.	gene_id "MSTRG.12557"; transcript_id "MSTRG.12557.323"; exon_number "13";
chr1	StringTie	exon	159934425	159934570	1000	-	.	gene_id "MSTRG.12557"; transcript_id "MSTRG.12557.323"; exon_number "14";
chr1	StringTie	exon	159934681	159936516	1000	-	.	gene_id "MSTRG.12557"; transcript_id "MSTRG.12557.323"; exon_number "15";
chr1	StringTie	exon	159936754	159937838	1000	-	.	gene_id "MSTRG.12557"; transcript_id "MSTRG.12557.323"; exon_number "16";
chr1	StringTie	exon	159942963	159943628	1000	-	.	gene_id "MSTRG.12557"; transcript_id "MSTRG.12557.323"; exon_number "17";
chr1	StringTie	exon	159945573	159946034	1000	-	.	gene_id "MSTRG.12557"; transcript_id "MSTRG.12557.323"; exon_number "18";
chr1	StringTie	transcript	159927004	159946771	1000	-	.	gene_id "MSTRG.12557"; transcript_id "MSTRG.12557.324";
chr1	StringTie	exon	159927004	159927518	1000	-	.	gene_id "MSTRG.12557"; transcript_id "MSTRG.12557.324"; exon_number "1";
chr1	StringTie	exon	159927760	159927887	1000	-	.	gene_id "MSTRG.12557"; transcript_id "MSTRG.12557.324"; exon_number "2";
chr1	StringTie	exon	159928158	159929018	1000	-	.	gene_id "MSTRG.12557"; transcript_id "MSTRG.12557.324"; exon_number "3";
chr1	StringTie	exon	159929351	159929393	1000	-	.	gene_id "MSTRG.12557"; transcript_id "MSTRG.12557.324"; exon_number "4";
chr1	StringTie	exon	159929638	159929814	1000	-	.	gene_id "MSTRG.12557"; transcript_id "MSTRG.12557.324"; exon_number "5";
chr1	StringTie	exon	159929891	159929975	1000	-	.	gene_id "MSTRG.12557"; transcript_id "MSTRG.12557.324"; exon_number "6";
chr1	StringTie	exon	159930189	159930439	1000	-	.	gene_id "MSTRG.12557"; transcript_id "MSTRG.12557.324"; exon_number "7";
chr1	StringTie	exon	159930692	159930867	1000	-	.	gene_id "MSTRG.12557"; transcript_id "MSTRG.12557.324"; exon_number "8";
chr1	StringTie	exon	159931138	159931261	1000	-	.	gene_id "MSTRG.12557"; transcript_id "MSTRG.12557.324"; exon_number "9";
chr1	StringTie	exon	159931453	159931603	1000	-	.	gene_id "MSTRG.12557"; transcript_id "MSTRG.12557.324"; exon_number "10";
chr1	StringTie	exon	159931812	159931928	1000	-	.	gene_id "MSTRG.12557"; transcript_id "MSTRG.12557.324"; exon_number "11";
chr1	StringTie	exon	159932512	159932652	1000	-	.	gene_id "MSTRG.12557"; transcript_id "MSTRG.12557.324"; exon_number "12";
chr1	StringTie	exon	159933850	159933965	1000	-	.	gene_id "MSTRG.12557"; transcript_id "MSTRG.12557.324"; exon_number "13";
chr1	StringTie	exon	159934190	159934332	1000	-	.	gene_id "MSTRG.12557"; transcript_id "MSTRG.12557.324"; exon_number "14";
chr1	StringTie	exon	159934425	159934570	1000	-	.	gene_id "MSTRG.12557"; transcript_id "MSTRG.12557.324"; exon_number "15";
chr1	StringTie	exon	159934681	159936516	1000	-	.	gene_id "MSTRG.12557"; transcript_id "MSTRG.12557.324"; exon_number "16";
chr1	StringTie	exon	159936754	159936908	1000	-	.	gene_id "MSTRG.12557"; transcript_id "MSTRG.12557.324"; exon_number "17";
chr1	StringTie	exon	159937686	159937838	1000	-	.	gene_id "MSTRG.12557"; transcript_id "MSTRG.12557.324"; exon_number "18";
chr1	StringTie	exon	159943397	159943628	1000	-	.	gene_id "MSTRG.12557"; transcript_id "MSTRG.12557.324"; exon_number "19";
chr1	StringTie	exon	159945573	159946771	1000	-	.	gene_id "MSTRG.12557"; transcript_id "MSTRG.12557.324"; exon_number "20";
chr1	StringTie	transcript	159927004	159946009	1000	-	.	gene_id "MSTRG.12557"; transcript_id "MSTRG.12557.325";
chr1	StringTie	exon	159927004	159927518	1000	-	.	gene_id "MSTRG.12557"; transcript_id "MSTRG.12557.325"; exon_number "1";
chr1	StringTie	exon	159927760	159927887	1000	-	.	gene_id "MSTRG.12557"; transcript_id "MSTRG.12557.325"; exon_number "2";
chr1	StringTie	exon	159928158	159929018	1000	-	.	gene_id "MSTRG.12557"; transcript_id "MSTRG.12557.325"; exon_number "3";
chr1	StringTie	exon	159929351	159929393	1000	-	.	gene_id "MSTRG.12557"; transcript_id "MSTRG.12557.325"; exon_number "4";
chr1	StringTie	exon	159929638	159929814	1000	-	.	gene_id "MSTRG.12557"; transcript_id "MSTRG.12557.325"; exon_number "5";
chr1	StringTie	exon	159929891	159929975	1000	-	.	gene_id "MSTRG.12557"; transcript_id "MSTRG.12557.325"; exon_number "6";
chr1	StringTie	exon	159930189	159930439	1000	-	.	gene_id "MSTRG.12557"; transcript_id "MSTRG.12557.325"; exon_number "7";
chr1	StringTie	exon	159930692	159930867	1000	-	.	gene_id "MSTRG.12557"; transcript_id "MSTRG.12557.325"; exon_number "8";
chr1	StringTie	exon	159931138	159931261	1000	-	.	gene_id "MSTRG.12557"; transcript_id "MSTRG.12557.325"; exon_number "9";
chr1	StringTie	exon	159931453	159931624	1000	-	.	gene_id "MSTRG.12557"; transcript_id "MSTRG.12557.325"; exon_number "10";
chr1	StringTie	exon	159931812	159931928	1000	-	.	gene_id "MSTRG.12557"; transcript_id "MSTRG.12557.325"; exon_number "11";
chr1	StringTie	exon	159932512	159932652	1000	-	.	gene_id "MSTRG.12557"; transcript_id "MSTRG.12557.325"; exon_number "12";
chr1	StringTie	exon	159934190	159934332	1000	-	.	gene_id "MSTRG.12557"; transcript_id "MSTRG.12557.325"; exon_number "13";
chr1	StringTie	exon	159934425	159934570	1000	-	.	gene_id "MSTRG.12557"; transcript_id "MSTRG.12557.325"; exon_number "14";
chr1	StringTie	exon	159934681	159936516	1000	-	.	gene_id "MSTRG.12557"; transcript_id "MSTRG.12557.325"; exon_number "15";
chr1	StringTie	exon	159936754	159936908	1000	-	.	gene_id "MSTRG.12557"; transcript_id "MSTRG.12557.325"; exon_number "16";
chr1	StringTie	exon	159937686	159937838	1000	-	.	gene_id "MSTRG.12557"; transcript_id "MSTRG.12557.325"; exon_number "17";
chr1	StringTie	exon	159942963	159943151	1000	-	.	gene_id "MSTRG.12557"; transcript_id "MSTRG.12557.325"; exon_number "18";
chr1	StringTie	exon	159943397	159943628	1000	-	.	gene_id "MSTRG.12557"; transcript_id "MSTRG.12557.325"; exon_number "19";
chr1	StringTie	exon	159945573	159946009	1000	-	.	gene_id "MSTRG.12557"; transcript_id "MSTRG.12557.325"; exon_number "20";
chr1	StringTie	transcript	159927004	159949459	1000	-	.	gene_id "MSTRG.12557"; transcript_id "MSTRG.12557.326";
chr1	StringTie	exon	159927004	159927526	1000	-	.	gene_id "MSTRG.12557"; transcript_id "MSTRG.12557.326"; exon_number "1";
chr1	StringTie	exon	159927760	159927887	1000	-	.	gene_id "MSTRG.12557"; transcript_id "MSTRG.12557.326"; exon_number "2";
chr1	StringTie	exon	159928158	159929018	1000	-	.	gene_id "MSTRG.12557"; transcript_id "MSTRG.12557.326"; exon_number "3";
chr1	StringTie	exon	159929351	159929393	1000	-	.	gene_id "MSTRG.12557"; transcript_id "MSTRG.12557.326"; exon_number "4";
chr1	StringTie	exon	159929638	159929814	1000	-	.	gene_id "MSTRG.12557"; transcript_id "MSTRG.12557.326"; exon_number "5";
chr1	StringTie	exon	159929891	159929975	1000	-	.	gene_id "MSTRG.12557"; transcript_id "MSTRG.12557.326"; exon_number "6";
chr1	StringTie	exon	159930189	159930439	1000	-	.	gene_id "MSTRG.12557"; transcript_id "MSTRG.12557.326"; exon_number "7";
chr1	StringTie	exon	159930692	159930867	1000	-	.	gene_id "MSTRG.12557"; transcript_id "MSTRG.12557.326"; exon_number "8";
chr1	StringTie	exon	159931138	159931261	1000	-	.	gene_id "MSTRG.12557"; transcript_id "MSTRG.12557.326"; exon_number "9";
chr1	StringTie	exon	159931453	159931603	1000	-	.	gene_id "MSTRG.12557"; transcript_id "MSTRG.12557.326"; exon_number "10";
chr1	StringTie	exon	159931812	159931928	1000	-	.	gene_id "MSTRG.12557"; transcript_id "MSTRG.12557.326"; exon_number "11";
chr1	StringTie	exon	159932512	159932652	1000	-	.	gene_id "MSTRG.12557"; transcript_id "MSTRG.12557.326"; exon_number "12";
chr1	StringTie	exon	159933850	159933965	1000	-	.	gene_id "MSTRG.12557"; transcript_id "MSTRG.12557.326"; exon_number "13";
chr1	StringTie	exon	159934190	159934332	1000	-	.	gene_id "MSTRG.12557"; transcript_id "MSTRG.12557.326"; exon_number "14";
chr1	StringTie	exon	159934425	159934570	1000	-	.	gene_id "MSTRG.12557"; transcript_id "MSTRG.12557.326"; exon_number "15";
chr1	StringTie	exon	159934681	159936516	1000	-	.	gene_id "MSTRG.12557"; transcript_id "MSTRG.12557.326"; exon_number "16";
chr1	StringTie	exon	159936754	159936908	1000	-	.	gene_id "MSTRG.12557"; transcript_id "MSTRG.12557.326"; exon_number "17";
chr1	StringTie	exon	159937686	159937838	1000	-	.	gene_id "MSTRG.12557"; transcript_id "MSTRG.12557.326"; exon_number "18";
chr1	StringTie	exon	159942963	159943151	1000	-	.	gene_id "MSTRG.12557"; transcript_id "MSTRG.12557.326"; exon_number "19";
chr1	StringTie	exon	159943397	159943628	1000	-	.	gene_id "MSTRG.12557"; transcript_id "MSTRG.12557.326"; exon_number "20";
chr1	StringTie	exon	159949348	159949459	1000	-	.	gene_id "MSTRG.12557"; transcript_id "MSTRG.12557.326"; exon_number "21";
chr1	StringTie	transcript	159927004	159946288	1000	-	.	gene_id "MSTRG.12557"; transcript_id "MSTRG.12557.327";
chr1	StringTie	exon	159927004	159927526	1000	-	.	gene_id "MSTRG.12557"; transcript_id "MSTRG.12557.327"; exon_number "1";
chr1	StringTie	exon	159927760	159927887	1000	-	.	gene_id "MSTRG.12557"; transcript_id "MSTRG.12557.327"; exon_number "2";
chr1	StringTie	exon	159928158	159929018	1000	-	.	gene_id "MSTRG.12557"; transcript_id "MSTRG.12557.327"; exon_number "3";
chr1	StringTie	exon	159929351	159929393	1000	-	.	gene_id "MSTRG.12557"; transcript_id "MSTRG.12557.327"; exon_number "4";
chr1	StringTie	exon	159929638	159929814	1000	-	.	gene_id "MSTRG.12557"; transcript_id "MSTRG.12557.327"; exon_number "5";
chr1	StringTie	exon	159929891	159929975	1000	-	.	gene_id "MSTRG.12557"; transcript_id "MSTRG.12557.327"; exon_number "6";
chr1	StringTie	exon	159930189	159930439	1000	-	.	gene_id "MSTRG.12557"; transcript_id "MSTRG.12557.327"; exon_number "7";
chr1	StringTie	exon	159930692	159930867	1000	-	.	gene_id "MSTRG.12557"; transcript_id "MSTRG.12557.327"; exon_number "8";
chr1	StringTie	exon	159931138	159931261	1000	-	.	gene_id "MSTRG.12557"; transcript_id "MSTRG.12557.327"; exon_number "9";
chr1	StringTie	exon	159931453	159931603	1000	-	.	gene_id "MSTRG.12557"; transcript_id "MSTRG.12557.327"; exon_number "10";
chr1	StringTie	exon	159931812	159931928	1000	-	.	gene_id "MSTRG.12557"; transcript_id "MSTRG.12557.327"; exon_number "11";
chr1	StringTie	exon	159932512	159932652	1000	-	.	gene_id "MSTRG.12557"; transcript_id "MSTRG.12557.327"; exon_number "12";
chr1	StringTie	exon	159933850	159933965	1000	-	.	gene_id "MSTRG.12557"; transcript_id "MSTRG.12557.327"; exon_number "13";
chr1	StringTie	exon	159934190	159934570	1000	-	.	gene_id "MSTRG.12557"; transcript_id "MSTRG.12557.327"; exon_number "14";
chr1	StringTie	exon	159934681	159934822	1000	-	.	gene_id "MSTRG.12557"; transcript_id "MSTRG.12557.327"; exon_number "15";
chr1	StringTie	exon	159936399	159936516	1000	-	.	gene_id "MSTRG.12557"; transcript_id "MSTRG.12557.327"; exon_number "16";
chr1	StringTie	exon	159936754	159936908	1000	-	.	gene_id "MSTRG.12557"; transcript_id "MSTRG.12557.327"; exon_number "17";
chr1	StringTie	exon	159937686	159937838	1000	-	.	gene_id "MSTRG.12557"; transcript_id "MSTRG.12557.327"; exon_number "18";
chr1	StringTie	exon	159942963	159943151	1000	-	.	gene_id "MSTRG.12557"; transcript_id "MSTRG.12557.327"; exon_number "19";
chr1	StringTie	exon	159943397	159943628	1000	-	.	gene_id "MSTRG.12557"; transcript_id "MSTRG.12557.327"; exon_number "20";
chr1	StringTie	exon	159945573	159946024	1000	-	.	gene_id "MSTRG.12557"; transcript_id "MSTRG.12557.327"; exon_number "21";
chr1	StringTie	exon	159946167	159946288	1000	-	.	gene_id "MSTRG.12557"; transcript_id "MSTRG.12557.327"; exon_number "22";
chr1	StringTie	transcript	159927005	159946106	1000	-	.	gene_id "MSTRG.12557"; transcript_id "MSTRG.12557.328";
chr1	StringTie	exon	159927005	159927526	1000	-	.	gene_id "MSTRG.12557"; transcript_id "MSTRG.12557.328"; exon_number "1";
chr1	StringTie	exon	159927739	159927887	1000	-	.	gene_id "MSTRG.12557"; transcript_id "MSTRG.12557.328"; exon_number "2";
chr1	StringTie	exon	159928158	159929018	1000	-	.	gene_id "MSTRG.12557"; transcript_id "MSTRG.12557.328"; exon_number "3";
chr1	StringTie	exon	159929351	159929393	1000	-	.	gene_id "MSTRG.12557"; transcript_id "MSTRG.12557.328"; exon_number "4";
chr1	StringTie	exon	159929638	159929814	1000	-	.	gene_id "MSTRG.12557"; transcript_id "MSTRG.12557.328"; exon_number "5";
chr1	StringTie	exon	159929891	159929975	1000	-	.	gene_id "MSTRG.12557"; transcript_id "MSTRG.12557.328"; exon_number "6";
chr1	StringTie	exon	159930189	159930439	1000	-	.	gene_id "MSTRG.12557"; transcript_id "MSTRG.12557.328"; exon_number "7";
chr1	StringTie	exon	159930692	159930867	1000	-	.	gene_id "MSTRG.12557"; transcript_id "MSTRG.12557.328"; exon_number "8";
chr1	StringTie	exon	159931138	159931261	1000	-	.	gene_id "MSTRG.12557"; transcript_id "MSTRG.12557.328"; exon_number "9";
chr1	StringTie	exon	159931453	159931603	1000	-	.	gene_id "MSTRG.12557"; transcript_id "MSTRG.12557.328"; exon_number "10";
chr1	StringTie	exon	159931812	159931928	1000	-	.	gene_id "MSTRG.12557"; transcript_id "MSTRG.12557.328"; exon_number "11";
chr1	StringTie	exon	159932512	159932652	1000	-	.	gene_id "MSTRG.12557"; transcript_id "MSTRG.12557.328"; exon_number "12";
chr1	StringTie	exon	159934190	159934570	1000	-	.	gene_id "MSTRG.12557"; transcript_id "MSTRG.12557.328"; exon_number "13";
chr1	StringTie	exon	159934681	159936516	1000	-	.	gene_id "MSTRG.12557"; transcript_id "MSTRG.12557.328"; exon_number "14";
chr1	StringTie	exon	159936754	159936908	1000	-	.	gene_id "MSTRG.12557"; transcript_id "MSTRG.12557.328"; exon_number "15";
chr1	StringTie	exon	159937686	159937838	1000	-	.	gene_id "MSTRG.12557"; transcript_id "MSTRG.12557.328"; exon_number "16";
chr1	StringTie	exon	159942963	159943151	1000	-	.	gene_id "MSTRG.12557"; transcript_id "MSTRG.12557.328"; exon_number "17";
chr1	StringTie	exon	159943397	159943628	1000	-	.	gene_id "MSTRG.12557"; transcript_id "MSTRG.12557.328"; exon_number "18";
chr1	StringTie	exon	159945573	159946106	1000	-	.	gene_id "MSTRG.12557"; transcript_id "MSTRG.12557.328"; exon_number "19";
chr1	StringTie	transcript	159927006	159933935	1000	-	.	gene_id "MSTRG.12557"; transcript_id "MSTRG.12557.329";
chr1	StringTie	exon	159927006	159927526	1000	-	.	gene_id "MSTRG.12557"; transcript_id "MSTRG.12557.329"; exon_number "1";
chr1	StringTie	exon	159927760	159927887	1000	-	.	gene_id "MSTRG.12557"; transcript_id "MSTRG.12557.329"; exon_number "2";
chr1	StringTie	exon	159928158	159929018	1000	-	.	gene_id "MSTRG.12557"; transcript_id "MSTRG.12557.329"; exon_number "3";
chr1	StringTie	exon	159929351	159929393	1000	-	.	gene_id "MSTRG.12557"; transcript_id "MSTRG.12557.329"; exon_number "4";
chr1	StringTie	exon	159929638	159929814	1000	-	.	gene_id "MSTRG.12557"; transcript_id "MSTRG.12557.329"; exon_number "5";
chr1	StringTie	exon	159929891	159929975	1000	-	.	gene_id "MSTRG.12557"; transcript_id "MSTRG.12557.329"; exon_number "6";
chr1	StringTie	exon	159930189	159930439	1000	-	.	gene_id "MSTRG.12557"; transcript_id "MSTRG.12557.329"; exon_number "7";
chr1	StringTie	exon	159930692	159930867	1000	-	.	gene_id "MSTRG.12557"; transcript_id "MSTRG.12557.329"; exon_number "8";
chr1	StringTie	exon	159931138	159931261	1000	-	.	gene_id "MSTRG.12557"; transcript_id "MSTRG.12557.329"; exon_number "9";
chr1	StringTie	exon	159931453	159931603	1000	-	.	gene_id "MSTRG.12557"; transcript_id "MSTRG.12557.329"; exon_number "10";
chr1	StringTie	exon	159931812	159931928	1000	-	.	gene_id "MSTRG.12557"; transcript_id "MSTRG.12557.329"; exon_number "11";
chr1	StringTie	exon	159932512	159933642	1000	-	.	gene_id "MSTRG.12557"; transcript_id "MSTRG.12557.329"; exon_number "12";
chr1	StringTie	exon	159933850	159933935	1000	-	.	gene_id "MSTRG.12557"; transcript_id "MSTRG.12557.329"; exon_number "13";
chr1	StringTie	transcript	159834341	159866957	1000	-	.	gene_id "MSTRG.12557"; transcript_id "MSTRG.12557.33";
chr1	StringTie	exon	159834341	159836155	1000	-	.	gene_id "MSTRG.12557"; transcript_id "MSTRG.12557.33"; exon_number "1";
chr1	StringTie	exon	159837917	159838027	1000	-	.	gene_id "MSTRG.12557"; transcript_id "MSTRG.12557.33"; exon_number "2";
chr1	StringTie	exon	159841126	159841235	1000	-	.	gene_id "MSTRG.12557"; transcript_id "MSTRG.12557.33"; exon_number "3";
chr1	StringTie	exon	159854759	159855026	1000	-	.	gene_id "MSTRG.12557"; transcript_id "MSTRG.12557.33"; exon_number "4";
chr1	StringTie	exon	159855883	159856081	1000	-	.	gene_id "MSTRG.12557"; transcript_id "MSTRG.12557.33"; exon_number "5";
chr1	StringTie	exon	159856524	159856643	1000	-	.	gene_id "MSTRG.12557"; transcript_id "MSTRG.12557.33"; exon_number "6";
chr1	StringTie	exon	159857745	159857966	1000	-	.	gene_id "MSTRG.12557"; transcript_id "MSTRG.12557.33"; exon_number "7";
chr1	StringTie	exon	159858090	159858291	1000	-	.	gene_id "MSTRG.12557"; transcript_id "MSTRG.12557.33"; exon_number "8";
chr1	StringTie	exon	159858734	159858912	1000	-	.	gene_id "MSTRG.12557"; transcript_id "MSTRG.12557.33"; exon_number "9";
chr1	StringTie	exon	159862473	159866957	1000	-	.	gene_id "MSTRG.12557"; transcript_id "MSTRG.12557.33"; exon_number "10";
chr1	StringTie	transcript	159927007	159946041	1000	-	.	gene_id "MSTRG.12557"; transcript_id "MSTRG.12557.330";
chr1	StringTie	exon	159927007	159927526	1000	-	.	gene_id "MSTRG.12557"; transcript_id "MSTRG.12557.330"; exon_number "1";
chr1	StringTie	exon	159927739	159927887	1000	-	.	gene_id "MSTRG.12557"; transcript_id "MSTRG.12557.330"; exon_number "2";
chr1	StringTie	exon	159928158	159929018	1000	-	.	gene_id "MSTRG.12557"; transcript_id "MSTRG.12557.330"; exon_number "3";
chr1	StringTie	exon	159929351	159929393	1000	-	.	gene_id "MSTRG.12557"; transcript_id "MSTRG.12557.330"; exon_number "4";
chr1	StringTie	exon	159929638	159929975	1000	-	.	gene_id "MSTRG.12557"; transcript_id "MSTRG.12557.330"; exon_number "5";
chr1	StringTie	exon	159930189	159930439	1000	-	.	gene_id "MSTRG.12557"; transcript_id "MSTRG.12557.330"; exon_number "6";
chr1	StringTie	exon	159930692	159930867	1000	-	.	gene_id "MSTRG.12557"; transcript_id "MSTRG.12557.330"; exon_number "7";
chr1	StringTie	exon	159931138	159931261	1000	-	.	gene_id "MSTRG.12557"; transcript_id "MSTRG.12557.330"; exon_number "8";
chr1	StringTie	exon	159931453	159931603	1000	-	.	gene_id "MSTRG.12557"; transcript_id "MSTRG.12557.330"; exon_number "9";
chr1	StringTie	exon	159931812	159931928	1000	-	.	gene_id "MSTRG.12557"; transcript_id "MSTRG.12557.330"; exon_number "10";
chr1	StringTie	exon	159932512	159932652	1000	-	.	gene_id "MSTRG.12557"; transcript_id "MSTRG.12557.330"; exon_number "11";
chr1	StringTie	exon	159934190	159934570	1000	-	.	gene_id "MSTRG.12557"; transcript_id "MSTRG.12557.330"; exon_number "12";
chr1	StringTie	exon	159934681	159936516	1000	-	.	gene_id "MSTRG.12557"; transcript_id "MSTRG.12557.330"; exon_number "13";
chr1	StringTie	exon	159936754	159936908	1000	-	.	gene_id "MSTRG.12557"; transcript_id "MSTRG.12557.330"; exon_number "14";
chr1	StringTie	exon	159937686	159937838	1000	-	.	gene_id "MSTRG.12557"; transcript_id "MSTRG.12557.330"; exon_number "15";
chr1	StringTie	exon	159942963	159943151	1000	-	.	gene_id "MSTRG.12557"; transcript_id "MSTRG.12557.330"; exon_number "16";
chr1	StringTie	exon	159943397	159943628	1000	-	.	gene_id "MSTRG.12557"; transcript_id "MSTRG.12557.330"; exon_number "17";
chr1	StringTie	exon	159945550	159946041	1000	-	.	gene_id "MSTRG.12557"; transcript_id "MSTRG.12557.330"; exon_number "18";
chr1	StringTie	transcript	159927009	159946095	1000	-	.	gene_id "MSTRG.12557"; transcript_id "MSTRG.12557.331";
chr1	StringTie	exon	159927009	159927526	1000	-	.	gene_id "MSTRG.12557"; transcript_id "MSTRG.12557.331"; exon_number "1";
chr1	StringTie	exon	159927760	159927887	1000	-	.	gene_id "MSTRG.12557"; transcript_id "MSTRG.12557.331"; exon_number "2";
chr1	StringTie	exon	159928158	159929018	1000	-	.	gene_id "MSTRG.12557"; transcript_id "MSTRG.12557.331"; exon_number "3";
chr1	StringTie	exon	159929351	159929393	1000	-	.	gene_id "MSTRG.12557"; transcript_id "MSTRG.12557.331"; exon_number "4";
chr1	StringTie	exon	159929638	159929814	1000	-	.	gene_id "MSTRG.12557"; transcript_id "MSTRG.12557.331"; exon_number "5";
chr1	StringTie	exon	159929891	159929975	1000	-	.	gene_id "MSTRG.12557"; transcript_id "MSTRG.12557.331"; exon_number "6";
chr1	StringTie	exon	159930189	159930439	1000	-	.	gene_id "MSTRG.12557"; transcript_id "MSTRG.12557.331"; exon_number "7";
chr1	StringTie	exon	159930692	159930867	1000	-	.	gene_id "MSTRG.12557"; transcript_id "MSTRG.12557.331"; exon_number "8";
chr1	StringTie	exon	159931138	159931261	1000	-	.	gene_id "MSTRG.12557"; transcript_id "MSTRG.12557.331"; exon_number "9";
chr1	StringTie	exon	159931453	159931624	1000	-	.	gene_id "MSTRG.12557"; transcript_id "MSTRG.12557.331"; exon_number "10";
chr1	StringTie	exon	159931812	159931928	1000	-	.	gene_id "MSTRG.12557"; transcript_id "MSTRG.12557.331"; exon_number "11";
chr1	StringTie	exon	159932512	159932652	1000	-	.	gene_id "MSTRG.12557"; transcript_id "MSTRG.12557.331"; exon_number "12";
chr1	StringTie	exon	159933850	159933965	1000	-	.	gene_id "MSTRG.12557"; transcript_id "MSTRG.12557.331"; exon_number "13";
chr1	StringTie	exon	159934190	159934332	1000	-	.	gene_id "MSTRG.12557"; transcript_id "MSTRG.12557.331"; exon_number "14";
chr1	StringTie	exon	159934425	159934570	1000	-	.	gene_id "MSTRG.12557"; transcript_id "MSTRG.12557.331"; exon_number "15";
chr1	StringTie	exon	159934681	159936516	1000	-	.	gene_id "MSTRG.12557"; transcript_id "MSTRG.12557.331"; exon_number "16";
chr1	StringTie	exon	159936754	159936908	1000	-	.	gene_id "MSTRG.12557"; transcript_id "MSTRG.12557.331"; exon_number "17";
chr1	StringTie	exon	159937686	159937838	1000	-	.	gene_id "MSTRG.12557"; transcript_id "MSTRG.12557.331"; exon_number "18";
chr1	StringTie	exon	159943397	159943628	1000	-	.	gene_id "MSTRG.12557"; transcript_id "MSTRG.12557.331"; exon_number "19";
chr1	StringTie	exon	159945573	159946095	1000	-	.	gene_id "MSTRG.12557"; transcript_id "MSTRG.12557.331"; exon_number "20";
chr1	StringTie	transcript	159927010	159945188	1000	-	.	gene_id "MSTRG.12557"; transcript_id "MSTRG.12557.332";
chr1	StringTie	exon	159927010	159927526	1000	-	.	gene_id "MSTRG.12557"; transcript_id "MSTRG.12557.332"; exon_number "1";
chr1	StringTie	exon	159927760	159927887	1000	-	.	gene_id "MSTRG.12557"; transcript_id "MSTRG.12557.332"; exon_number "2";
chr1	StringTie	exon	159928158	159929018	1000	-	.	gene_id "MSTRG.12557"; transcript_id "MSTRG.12557.332"; exon_number "3";
chr1	StringTie	exon	159929351	159929393	1000	-	.	gene_id "MSTRG.12557"; transcript_id "MSTRG.12557.332"; exon_number "4";
chr1	StringTie	exon	159929638	159929975	1000	-	.	gene_id "MSTRG.12557"; transcript_id "MSTRG.12557.332"; exon_number "5";
chr1	StringTie	exon	159930189	159930439	1000	-	.	gene_id "MSTRG.12557"; transcript_id "MSTRG.12557.332"; exon_number "6";
chr1	StringTie	exon	159930692	159930867	1000	-	.	gene_id "MSTRG.12557"; transcript_id "MSTRG.12557.332"; exon_number "7";
chr1	StringTie	exon	159931138	159931261	1000	-	.	gene_id "MSTRG.12557"; transcript_id "MSTRG.12557.332"; exon_number "8";
chr1	StringTie	exon	159931453	159931603	1000	-	.	gene_id "MSTRG.12557"; transcript_id "MSTRG.12557.332"; exon_number "9";
chr1	StringTie	exon	159931812	159931928	1000	-	.	gene_id "MSTRG.12557"; transcript_id "MSTRG.12557.332"; exon_number "10";
chr1	StringTie	exon	159932512	159932652	1000	-	.	gene_id "MSTRG.12557"; transcript_id "MSTRG.12557.332"; exon_number "11";
chr1	StringTie	exon	159934190	159934332	1000	-	.	gene_id "MSTRG.12557"; transcript_id "MSTRG.12557.332"; exon_number "12";
chr1	StringTie	exon	159934425	159934570	1000	-	.	gene_id "MSTRG.12557"; transcript_id "MSTRG.12557.332"; exon_number "13";
chr1	StringTie	exon	159934681	159934822	1000	-	.	gene_id "MSTRG.12557"; transcript_id "MSTRG.12557.332"; exon_number "14";
chr1	StringTie	exon	159936399	159936516	1000	-	.	gene_id "MSTRG.12557"; transcript_id "MSTRG.12557.332"; exon_number "15";
chr1	StringTie	exon	159936754	159936908	1000	-	.	gene_id "MSTRG.12557"; transcript_id "MSTRG.12557.332"; exon_number "16";
chr1	StringTie	exon	159937686	159937838	1000	-	.	gene_id "MSTRG.12557"; transcript_id "MSTRG.12557.332"; exon_number "17";
chr1	StringTie	exon	159943397	159943628	1000	-	.	gene_id "MSTRG.12557"; transcript_id "MSTRG.12557.332"; exon_number "18";
chr1	StringTie	exon	159945138	159945188	1000	-	.	gene_id "MSTRG.12557"; transcript_id "MSTRG.12557.332"; exon_number "19";
chr1	StringTie	transcript	159927010	159946247	1000	-	.	gene_id "MSTRG.12557"; transcript_id "MSTRG.12557.333";
chr1	StringTie	exon	159927010	159927526	1000	-	.	gene_id "MSTRG.12557"; transcript_id "MSTRG.12557.333"; exon_number "1";
chr1	StringTie	exon	159927760	159927887	1000	-	.	gene_id "MSTRG.12557"; transcript_id "MSTRG.12557.333"; exon_number "2";
chr1	StringTie	exon	159928158	159929018	1000	-	.	gene_id "MSTRG.12557"; transcript_id "MSTRG.12557.333"; exon_number "3";
chr1	StringTie	exon	159929351	159929393	1000	-	.	gene_id "MSTRG.12557"; transcript_id "MSTRG.12557.333"; exon_number "4";
chr1	StringTie	exon	159929638	159929814	1000	-	.	gene_id "MSTRG.12557"; transcript_id "MSTRG.12557.333"; exon_number "5";
chr1	StringTie	exon	159929891	159929975	1000	-	.	gene_id "MSTRG.12557"; transcript_id "MSTRG.12557.333"; exon_number "6";
chr1	StringTie	exon	159930189	159930439	1000	-	.	gene_id "MSTRG.12557"; transcript_id "MSTRG.12557.333"; exon_number "7";
chr1	StringTie	exon	159930692	159930867	1000	-	.	gene_id "MSTRG.12557"; transcript_id "MSTRG.12557.333"; exon_number "8";
chr1	StringTie	exon	159931138	159931261	1000	-	.	gene_id "MSTRG.12557"; transcript_id "MSTRG.12557.333"; exon_number "9";
chr1	StringTie	exon	159931453	159931603	1000	-	.	gene_id "MSTRG.12557"; transcript_id "MSTRG.12557.333"; exon_number "10";
chr1	StringTie	exon	159931812	159931928	1000	-	.	gene_id "MSTRG.12557"; transcript_id "MSTRG.12557.333"; exon_number "11";
chr1	StringTie	exon	159932512	159932652	1000	-	.	gene_id "MSTRG.12557"; transcript_id "MSTRG.12557.333"; exon_number "12";
chr1	StringTie	exon	159934190	159934332	1000	-	.	gene_id "MSTRG.12557"; transcript_id "MSTRG.12557.333"; exon_number "13";
chr1	StringTie	exon	159934425	159934570	1000	-	.	gene_id "MSTRG.12557"; transcript_id "MSTRG.12557.333"; exon_number "14";
chr1	StringTie	exon	159934681	159934822	1000	-	.	gene_id "MSTRG.12557"; transcript_id "MSTRG.12557.333"; exon_number "15";
chr1	StringTie	exon	159936399	159936516	1000	-	.	gene_id "MSTRG.12557"; transcript_id "MSTRG.12557.333"; exon_number "16";
chr1	StringTie	exon	159936754	159936908	1000	-	.	gene_id "MSTRG.12557"; transcript_id "MSTRG.12557.333"; exon_number "17";
chr1	StringTie	exon	159937686	159937838	1000	-	.	gene_id "MSTRG.12557"; transcript_id "MSTRG.12557.333"; exon_number "18";
chr1	StringTie	exon	159942967	159943151	1000	-	.	gene_id "MSTRG.12557"; transcript_id "MSTRG.12557.333"; exon_number "19";
chr1	StringTie	exon	159943397	159943628	1000	-	.	gene_id "MSTRG.12557"; transcript_id "MSTRG.12557.333"; exon_number "20";
chr1	StringTie	exon	159945573	159946247	1000	-	.	gene_id "MSTRG.12557"; transcript_id "MSTRG.12557.333"; exon_number "21";
chr1	StringTie	transcript	159927012	159936280	1000	-	.	gene_id "MSTRG.12557"; transcript_id "MSTRG.12557.334";
chr1	StringTie	exon	159927012	159927526	1000	-	.	gene_id "MSTRG.12557"; transcript_id "MSTRG.12557.334"; exon_number "1";
chr1	StringTie	exon	159927760	159927887	1000	-	.	gene_id "MSTRG.12557"; transcript_id "MSTRG.12557.334"; exon_number "2";
chr1	StringTie	exon	159928158	159929018	1000	-	.	gene_id "MSTRG.12557"; transcript_id "MSTRG.12557.334"; exon_number "3";
chr1	StringTie	exon	159929351	159929393	1000	-	.	gene_id "MSTRG.12557"; transcript_id "MSTRG.12557.334"; exon_number "4";
chr1	StringTie	exon	159929638	159929814	1000	-	.	gene_id "MSTRG.12557"; transcript_id "MSTRG.12557.334"; exon_number "5";
chr1	StringTie	exon	159929891	159929975	1000	-	.	gene_id "MSTRG.12557"; transcript_id "MSTRG.12557.334"; exon_number "6";
chr1	StringTie	exon	159930189	159930439	1000	-	.	gene_id "MSTRG.12557"; transcript_id "MSTRG.12557.334"; exon_number "7";
chr1	StringTie	exon	159930692	159930867	1000	-	.	gene_id "MSTRG.12557"; transcript_id "MSTRG.12557.334"; exon_number "8";
chr1	StringTie	exon	159931138	159931261	1000	-	.	gene_id "MSTRG.12557"; transcript_id "MSTRG.12557.334"; exon_number "9";
chr1	StringTie	exon	159931453	159931624	1000	-	.	gene_id "MSTRG.12557"; transcript_id "MSTRG.12557.334"; exon_number "10";
chr1	StringTie	exon	159931812	159931928	1000	-	.	gene_id "MSTRG.12557"; transcript_id "MSTRG.12557.334"; exon_number "11";
chr1	StringTie	exon	159932512	159932652	1000	-	.	gene_id "MSTRG.12557"; transcript_id "MSTRG.12557.334"; exon_number "12";
chr1	StringTie	exon	159933850	159934332	1000	-	.	gene_id "MSTRG.12557"; transcript_id "MSTRG.12557.334"; exon_number "13";
chr1	StringTie	exon	159934425	159934570	1000	-	.	gene_id "MSTRG.12557"; transcript_id "MSTRG.12557.334"; exon_number "14";
chr1	StringTie	exon	159934681	159936280	1000	-	.	gene_id "MSTRG.12557"; transcript_id "MSTRG.12557.334"; exon_number "15";
chr1	StringTie	transcript	159927012	159946129	1000	-	.	gene_id "MSTRG.12557"; transcript_id "MSTRG.12557.335";
chr1	StringTie	exon	159927012	159927526	1000	-	.	gene_id "MSTRG.12557"; transcript_id "MSTRG.12557.335"; exon_number "1";
chr1	StringTie	exon	159927739	159927887	1000	-	.	gene_id "MSTRG.12557"; transcript_id "MSTRG.12557.335"; exon_number "2";
chr1	StringTie	exon	159928158	159929018	1000	-	.	gene_id "MSTRG.12557"; transcript_id "MSTRG.12557.335"; exon_number "3";
chr1	StringTie	exon	159929351	159929393	1000	-	.	gene_id "MSTRG.12557"; transcript_id "MSTRG.12557.335"; exon_number "4";
chr1	StringTie	exon	159929638	159929814	1000	-	.	gene_id "MSTRG.12557"; transcript_id "MSTRG.12557.335"; exon_number "5";
chr1	StringTie	exon	159929891	159929975	1000	-	.	gene_id "MSTRG.12557"; transcript_id "MSTRG.12557.335"; exon_number "6";
chr1	StringTie	exon	159930189	159930439	1000	-	.	gene_id "MSTRG.12557"; transcript_id "MSTRG.12557.335"; exon_number "7";
chr1	StringTie	exon	159930692	159930867	1000	-	.	gene_id "MSTRG.12557"; transcript_id "MSTRG.12557.335"; exon_number "8";
chr1	StringTie	exon	159931138	159931261	1000	-	.	gene_id "MSTRG.12557"; transcript_id "MSTRG.12557.335"; exon_number "9";
chr1	StringTie	exon	159931453	159931603	1000	-	.	gene_id "MSTRG.12557"; transcript_id "MSTRG.12557.335"; exon_number "10";
chr1	StringTie	exon	159931812	159931928	1000	-	.	gene_id "MSTRG.12557"; transcript_id "MSTRG.12557.335"; exon_number "11";
chr1	StringTie	exon	159932512	159932652	1000	-	.	gene_id "MSTRG.12557"; transcript_id "MSTRG.12557.335"; exon_number "12";
chr1	StringTie	exon	159933850	159933965	1000	-	.	gene_id "MSTRG.12557"; transcript_id "MSTRG.12557.335"; exon_number "13";
chr1	StringTie	exon	159934190	159934332	1000	-	.	gene_id "MSTRG.12557"; transcript_id "MSTRG.12557.335"; exon_number "14";
chr1	StringTie	exon	159934425	159934570	1000	-	.	gene_id "MSTRG.12557"; transcript_id "MSTRG.12557.335"; exon_number "15";
chr1	StringTie	exon	159934681	159936516	1000	-	.	gene_id "MSTRG.12557"; transcript_id "MSTRG.12557.335"; exon_number "16";
chr1	StringTie	exon	159936754	159936908	1000	-	.	gene_id "MSTRG.12557"; transcript_id "MSTRG.12557.335"; exon_number "17";
chr1	StringTie	exon	159937686	159937838	1000	-	.	gene_id "MSTRG.12557"; transcript_id "MSTRG.12557.335"; exon_number "18";
chr1	StringTie	exon	159945573	159946129	1000	-	.	gene_id "MSTRG.12557"; transcript_id "MSTRG.12557.335"; exon_number "19";
chr1	StringTie	transcript	159927013	159946240	1000	-	.	gene_id "MSTRG.12557"; transcript_id "MSTRG.12557.336";
chr1	StringTie	exon	159927013	159927526	1000	-	.	gene_id "MSTRG.12557"; transcript_id "MSTRG.12557.336"; exon_number "1";
chr1	StringTie	exon	159927760	159927887	1000	-	.	gene_id "MSTRG.12557"; transcript_id "MSTRG.12557.336"; exon_number "2";
chr1	StringTie	exon	159928158	159929018	1000	-	.	gene_id "MSTRG.12557"; transcript_id "MSTRG.12557.336"; exon_number "3";
chr1	StringTie	exon	159929351	159929393	1000	-	.	gene_id "MSTRG.12557"; transcript_id "MSTRG.12557.336"; exon_number "4";
chr1	StringTie	exon	159929638	159929814	1000	-	.	gene_id "MSTRG.12557"; transcript_id "MSTRG.12557.336"; exon_number "5";
chr1	StringTie	exon	159929891	159929975	1000	-	.	gene_id "MSTRG.12557"; transcript_id "MSTRG.12557.336"; exon_number "6";
chr1	StringTie	exon	159930189	159930439	1000	-	.	gene_id "MSTRG.12557"; transcript_id "MSTRG.12557.336"; exon_number "7";
chr1	StringTie	exon	159930692	159930867	1000	-	.	gene_id "MSTRG.12557"; transcript_id "MSTRG.12557.336"; exon_number "8";
chr1	StringTie	exon	159931138	159931261	1000	-	.	gene_id "MSTRG.12557"; transcript_id "MSTRG.12557.336"; exon_number "9";
chr1	StringTie	exon	159931453	159931603	1000	-	.	gene_id "MSTRG.12557"; transcript_id "MSTRG.12557.336"; exon_number "10";
chr1	StringTie	exon	159931812	159931928	1000	-	.	gene_id "MSTRG.12557"; transcript_id "MSTRG.12557.336"; exon_number "11";
chr1	StringTie	exon	159932512	159932652	1000	-	.	gene_id "MSTRG.12557"; transcript_id "MSTRG.12557.336"; exon_number "12";
chr1	StringTie	exon	159934190	159934332	1000	-	.	gene_id "MSTRG.12557"; transcript_id "MSTRG.12557.336"; exon_number "13";
chr1	StringTie	exon	159934425	159934570	1000	-	.	gene_id "MSTRG.12557"; transcript_id "MSTRG.12557.336"; exon_number "14";
chr1	StringTie	exon	159934681	159934822	1000	-	.	gene_id "MSTRG.12557"; transcript_id "MSTRG.12557.336"; exon_number "15";
chr1	StringTie	exon	159936399	159936516	1000	-	.	gene_id "MSTRG.12557"; transcript_id "MSTRG.12557.336"; exon_number "16";
chr1	StringTie	exon	159936754	159936891	1000	-	.	gene_id "MSTRG.12557"; transcript_id "MSTRG.12557.336"; exon_number "17";
chr1	StringTie	exon	159937686	159937838	1000	-	.	gene_id "MSTRG.12557"; transcript_id "MSTRG.12557.336"; exon_number "18";
chr1	StringTie	exon	159942963	159943151	1000	-	.	gene_id "MSTRG.12557"; transcript_id "MSTRG.12557.336"; exon_number "19";
chr1	StringTie	exon	159943397	159943628	1000	-	.	gene_id "MSTRG.12557"; transcript_id "MSTRG.12557.336"; exon_number "20";
chr1	StringTie	exon	159945573	159946024	1000	-	.	gene_id "MSTRG.12557"; transcript_id "MSTRG.12557.336"; exon_number "21";
chr1	StringTie	exon	159946131	159946240	1000	-	.	gene_id "MSTRG.12557"; transcript_id "MSTRG.12557.336"; exon_number "22";
chr1	StringTie	transcript	159927014	159945175	1000	-	.	gene_id "MSTRG.12557"; transcript_id "MSTRG.12557.337";
chr1	StringTie	exon	159927014	159927526	1000	-	.	gene_id "MSTRG.12557"; transcript_id "MSTRG.12557.337"; exon_number "1";
chr1	StringTie	exon	159927760	159927887	1000	-	.	gene_id "MSTRG.12557"; transcript_id "MSTRG.12557.337"; exon_number "2";
chr1	StringTie	exon	159928158	159929018	1000	-	.	gene_id "MSTRG.12557"; transcript_id "MSTRG.12557.337"; exon_number "3";
chr1	StringTie	exon	159929351	159929393	1000	-	.	gene_id "MSTRG.12557"; transcript_id "MSTRG.12557.337"; exon_number "4";
chr1	StringTie	exon	159929638	159929975	1000	-	.	gene_id "MSTRG.12557"; transcript_id "MSTRG.12557.337"; exon_number "5";
chr1	StringTie	exon	159930189	159930439	1000	-	.	gene_id "MSTRG.12557"; transcript_id "MSTRG.12557.337"; exon_number "6";
chr1	StringTie	exon	159930692	159930867	1000	-	.	gene_id "MSTRG.12557"; transcript_id "MSTRG.12557.337"; exon_number "7";
chr1	StringTie	exon	159931138	159931261	1000	-	.	gene_id "MSTRG.12557"; transcript_id "MSTRG.12557.337"; exon_number "8";
chr1	StringTie	exon	159931453	159931624	1000	-	.	gene_id "MSTRG.12557"; transcript_id "MSTRG.12557.337"; exon_number "9";
chr1	StringTie	exon	159931812	159931928	1000	-	.	gene_id "MSTRG.12557"; transcript_id "MSTRG.12557.337"; exon_number "10";
chr1	StringTie	exon	159932512	159934570	1000	-	.	gene_id "MSTRG.12557"; transcript_id "MSTRG.12557.337"; exon_number "11";
chr1	StringTie	exon	159934681	159936908	1000	-	.	gene_id "MSTRG.12557"; transcript_id "MSTRG.12557.337"; exon_number "12";
chr1	StringTie	exon	159937686	159937838	1000	-	.	gene_id "MSTRG.12557"; transcript_id "MSTRG.12557.337"; exon_number "13";
chr1	StringTie	exon	159943397	159943628	1000	-	.	gene_id "MSTRG.12557"; transcript_id "MSTRG.12557.337"; exon_number "14";
chr1	StringTie	exon	159945138	159945175	1000	-	.	gene_id "MSTRG.12557"; transcript_id "MSTRG.12557.337"; exon_number "15";
chr1	StringTie	transcript	159927014	159936886	1000	-	.	gene_id "MSTRG.12557"; transcript_id "MSTRG.12557.338";
chr1	StringTie	exon	159927014	159927526	1000	-	.	gene_id "MSTRG.12557"; transcript_id "MSTRG.12557.338"; exon_number "1";
chr1	StringTie	exon	159927760	159927887	1000	-	.	gene_id "MSTRG.12557"; transcript_id "MSTRG.12557.338"; exon_number "2";
chr1	StringTie	exon	159928158	159928937	1000	-	.	gene_id "MSTRG.12557"; transcript_id "MSTRG.12557.338"; exon_number "3";
chr1	StringTie	exon	159929351	159929393	1000	-	.	gene_id "MSTRG.12557"; transcript_id "MSTRG.12557.338"; exon_number "4";
chr1	StringTie	exon	159929638	159929814	1000	-	.	gene_id "MSTRG.12557"; transcript_id "MSTRG.12557.338"; exon_number "5";
chr1	StringTie	exon	159929891	159929975	1000	-	.	gene_id "MSTRG.12557"; transcript_id "MSTRG.12557.338"; exon_number "6";
chr1	StringTie	exon	159930189	159930439	1000	-	.	gene_id "MSTRG.12557"; transcript_id "MSTRG.12557.338"; exon_number "7";
chr1	StringTie	exon	159930692	159930867	1000	-	.	gene_id "MSTRG.12557"; transcript_id "MSTRG.12557.338"; exon_number "8";
chr1	StringTie	exon	159931138	159931261	1000	-	.	gene_id "MSTRG.12557"; transcript_id "MSTRG.12557.338"; exon_number "9";
chr1	StringTie	exon	159931453	159931603	1000	-	.	gene_id "MSTRG.12557"; transcript_id "MSTRG.12557.338"; exon_number "10";
chr1	StringTie	exon	159931812	159931928	1000	-	.	gene_id "MSTRG.12557"; transcript_id "MSTRG.12557.338"; exon_number "11";
chr1	StringTie	exon	159932512	159932652	1000	-	.	gene_id "MSTRG.12557"; transcript_id "MSTRG.12557.338"; exon_number "12";
chr1	StringTie	exon	159934190	159934284	1000	-	.	gene_id "MSTRG.12557"; transcript_id "MSTRG.12557.338"; exon_number "13";
chr1	StringTie	exon	159934425	159934570	1000	-	.	gene_id "MSTRG.12557"; transcript_id "MSTRG.12557.338"; exon_number "14";
chr1	StringTie	exon	159934681	159934822	1000	-	.	gene_id "MSTRG.12557"; transcript_id "MSTRG.12557.338"; exon_number "15";
chr1	StringTie	exon	159936399	159936516	1000	-	.	gene_id "MSTRG.12557"; transcript_id "MSTRG.12557.338"; exon_number "16";
chr1	StringTie	exon	159936754	159936886	1000	-	.	gene_id "MSTRG.12557"; transcript_id "MSTRG.12557.338"; exon_number "17";
chr1	StringTie	transcript	159927014	159937864	1000	-	.	gene_id "MSTRG.12557"; transcript_id "MSTRG.12557.339";
chr1	StringTie	exon	159927014	159927526	1000	-	.	gene_id "MSTRG.12557"; transcript_id "MSTRG.12557.339"; exon_number "1";
chr1	StringTie	exon	159927760	159927887	1000	-	.	gene_id "MSTRG.12557"; transcript_id "MSTRG.12557.339"; exon_number "2";
chr1	StringTie	exon	159928158	159929018	1000	-	.	gene_id "MSTRG.12557"; transcript_id "MSTRG.12557.339"; exon_number "3";
chr1	StringTie	exon	159929351	159929393	1000	-	.	gene_id "MSTRG.12557"; transcript_id "MSTRG.12557.339"; exon_number "4";
chr1	StringTie	exon	159929638	159929814	1000	-	.	gene_id "MSTRG.12557"; transcript_id "MSTRG.12557.339"; exon_number "5";
chr1	StringTie	exon	159929891	159929975	1000	-	.	gene_id "MSTRG.12557"; transcript_id "MSTRG.12557.339"; exon_number "6";
chr1	StringTie	exon	159930189	159930439	1000	-	.	gene_id "MSTRG.12557"; transcript_id "MSTRG.12557.339"; exon_number "7";
chr1	StringTie	exon	159930692	159930867	1000	-	.	gene_id "MSTRG.12557"; transcript_id "MSTRG.12557.339"; exon_number "8";
chr1	StringTie	exon	159931138	159931261	1000	-	.	gene_id "MSTRG.12557"; transcript_id "MSTRG.12557.339"; exon_number "9";
chr1	StringTie	exon	159931453	159931603	1000	-	.	gene_id "MSTRG.12557"; transcript_id "MSTRG.12557.339"; exon_number "10";
chr1	StringTie	exon	159931812	159931928	1000	-	.	gene_id "MSTRG.12557"; transcript_id "MSTRG.12557.339"; exon_number "11";
chr1	StringTie	exon	159932512	159932652	1000	-	.	gene_id "MSTRG.12557"; transcript_id "MSTRG.12557.339"; exon_number "12";
chr1	StringTie	exon	159934190	159934570	1000	-	.	gene_id "MSTRG.12557"; transcript_id "MSTRG.12557.339"; exon_number "13";
chr1	StringTie	exon	159934681	159934822	1000	-	.	gene_id "MSTRG.12557"; transcript_id "MSTRG.12557.339"; exon_number "14";
chr1	StringTie	exon	159936404	159936516	1000	-	.	gene_id "MSTRG.12557"; transcript_id "MSTRG.12557.339"; exon_number "15";
chr1	StringTie	exon	159936754	159936908	1000	-	.	gene_id "MSTRG.12557"; transcript_id "MSTRG.12557.339"; exon_number "16";
chr1	StringTie	exon	159937686	159937864	1000	-	.	gene_id "MSTRG.12557"; transcript_id "MSTRG.12557.339"; exon_number "17";
chr1	StringTie	transcript	159834346	159892054	1000	-	.	gene_id "MSTRG.12557"; transcript_id "MSTRG.12557.34";
chr1	StringTie	exon	159834346	159836155	1000	-	.	gene_id "MSTRG.12557"; transcript_id "MSTRG.12557.34"; exon_number "1";
chr1	StringTie	exon	159837917	159838027	1000	-	.	gene_id "MSTRG.12557"; transcript_id "MSTRG.12557.34"; exon_number "2";
chr1	StringTie	exon	159838365	159838451	1000	-	.	gene_id "MSTRG.12557"; transcript_id "MSTRG.12557.34"; exon_number "3";
chr1	StringTie	exon	159840769	159840866	1000	-	.	gene_id "MSTRG.12557"; transcript_id "MSTRG.12557.34"; exon_number "4";
chr1	StringTie	exon	159841126	159841235	1000	-	.	gene_id "MSTRG.12557"; transcript_id "MSTRG.12557.34"; exon_number "5";
chr1	StringTie	exon	159854757	159855026	1000	-	.	gene_id "MSTRG.12557"; transcript_id "MSTRG.12557.34"; exon_number "6";
chr1	StringTie	exon	159855883	159856081	1000	-	.	gene_id "MSTRG.12557"; transcript_id "MSTRG.12557.34"; exon_number "7";
chr1	StringTie	exon	159856524	159856643	1000	-	.	gene_id "MSTRG.12557"; transcript_id "MSTRG.12557.34"; exon_number "8";
chr1	StringTie	exon	159857745	159857966	1000	-	.	gene_id "MSTRG.12557"; transcript_id "MSTRG.12557.34"; exon_number "9";
chr1	StringTie	exon	159858090	159858291	1000	-	.	gene_id "MSTRG.12557"; transcript_id "MSTRG.12557.34"; exon_number "10";
chr1	StringTie	exon	159858734	159858912	1000	-	.	gene_id "MSTRG.12557"; transcript_id "MSTRG.12557.34"; exon_number "11";
chr1	StringTie	exon	159872944	159873168	1000	-	.	gene_id "MSTRG.12557"; transcript_id "MSTRG.12557.34"; exon_number "12";
chr1	StringTie	exon	159876556	159876749	1000	-	.	gene_id "MSTRG.12557"; transcript_id "MSTRG.12557.34"; exon_number "13";
chr1	StringTie	exon	159877349	159877462	1000	-	.	gene_id "MSTRG.12557"; transcript_id "MSTRG.12557.34"; exon_number "14";
chr1	StringTie	exon	159880554	159880700	1000	-	.	gene_id "MSTRG.12557"; transcript_id "MSTRG.12557.34"; exon_number "15";
chr1	StringTie	exon	159884436	159884565	1000	-	.	gene_id "MSTRG.12557"; transcript_id "MSTRG.12557.34"; exon_number "16";
chr1	StringTie	exon	159886511	159886689	1000	-	.	gene_id "MSTRG.12557"; transcript_id "MSTRG.12557.34"; exon_number "17";
chr1	StringTie	exon	159887841	159888011	1000	-	.	gene_id "MSTRG.12557"; transcript_id "MSTRG.12557.34"; exon_number "18";
chr1	StringTie	exon	159888352	159888496	1000	-	.	gene_id "MSTRG.12557"; transcript_id "MSTRG.12557.34"; exon_number "19";
chr1	StringTie	exon	159890480	159890622	1000	-	.	gene_id "MSTRG.12557"; transcript_id "MSTRG.12557.34"; exon_number "20";
chr1	StringTie	exon	159892025	159892054	1000	-	.	gene_id "MSTRG.12557"; transcript_id "MSTRG.12557.34"; exon_number "21";
chr1	StringTie	transcript	159927014	159944452	1000	-	.	gene_id "MSTRG.12557"; transcript_id "MSTRG.12557.340";
chr1	StringTie	exon	159927014	159927518	1000	-	.	gene_id "MSTRG.12557"; transcript_id "MSTRG.12557.340"; exon_number "1";
chr1	StringTie	exon	159927760	159927887	1000	-	.	gene_id "MSTRG.12557"; transcript_id "MSTRG.12557.340"; exon_number "2";
chr1	StringTie	exon	159928158	159929018	1000	-	.	gene_id "MSTRG.12557"; transcript_id "MSTRG.12557.340"; exon_number "3";
chr1	StringTie	exon	159929351	159929393	1000	-	.	gene_id "MSTRG.12557"; transcript_id "MSTRG.12557.340"; exon_number "4";
chr1	StringTie	exon	159929638	159929975	1000	-	.	gene_id "MSTRG.12557"; transcript_id "MSTRG.12557.340"; exon_number "5";
chr1	StringTie	exon	159930189	159930439	1000	-	.	gene_id "MSTRG.12557"; transcript_id "MSTRG.12557.340"; exon_number "6";
chr1	StringTie	exon	159930692	159930867	1000	-	.	gene_id "MSTRG.12557"; transcript_id "MSTRG.12557.340"; exon_number "7";
chr1	StringTie	exon	159931138	159931261	1000	-	.	gene_id "MSTRG.12557"; transcript_id "MSTRG.12557.340"; exon_number "8";
chr1	StringTie	exon	159931453	159931603	1000	-	.	gene_id "MSTRG.12557"; transcript_id "MSTRG.12557.340"; exon_number "9";
chr1	StringTie	exon	159931812	159931928	1000	-	.	gene_id "MSTRG.12557"; transcript_id "MSTRG.12557.340"; exon_number "10";
chr1	StringTie	exon	159932512	159932652	1000	-	.	gene_id "MSTRG.12557"; transcript_id "MSTRG.12557.340"; exon_number "11";
chr1	StringTie	exon	159932748	159933962	1000	-	.	gene_id "MSTRG.12557"; transcript_id "MSTRG.12557.340"; exon_number "12";
chr1	StringTie	exon	159934190	159934570	1000	-	.	gene_id "MSTRG.12557"; transcript_id "MSTRG.12557.340"; exon_number "13";
chr1	StringTie	exon	159934681	159936516	1000	-	.	gene_id "MSTRG.12557"; transcript_id "MSTRG.12557.340"; exon_number "14";
chr1	StringTie	exon	159936754	159936891	1000	-	.	gene_id "MSTRG.12557"; transcript_id "MSTRG.12557.340"; exon_number "15";
chr1	StringTie	exon	159937772	159937838	1000	-	.	gene_id "MSTRG.12557"; transcript_id "MSTRG.12557.340"; exon_number "16";
chr1	StringTie	exon	159942963	159943151	1000	-	.	gene_id "MSTRG.12557"; transcript_id "MSTRG.12557.340"; exon_number "17";
chr1	StringTie	exon	159943397	159943628	1000	-	.	gene_id "MSTRG.12557"; transcript_id "MSTRG.12557.340"; exon_number "18";
chr1	StringTie	exon	159944058	159944452	1000	-	.	gene_id "MSTRG.12557"; transcript_id "MSTRG.12557.340"; exon_number "19";
chr1	StringTie	transcript	159927014	159949380	1000	-	.	gene_id "MSTRG.12557"; transcript_id "MSTRG.12557.341";
chr1	StringTie	exon	159927014	159927518	1000	-	.	gene_id "MSTRG.12557"; transcript_id "MSTRG.12557.341"; exon_number "1";
chr1	StringTie	exon	159927760	159927887	1000	-	.	gene_id "MSTRG.12557"; transcript_id "MSTRG.12557.341"; exon_number "2";
chr1	StringTie	exon	159928158	159929018	1000	-	.	gene_id "MSTRG.12557"; transcript_id "MSTRG.12557.341"; exon_number "3";
chr1	StringTie	exon	159929351	159929393	1000	-	.	gene_id "MSTRG.12557"; transcript_id "MSTRG.12557.341"; exon_number "4";
chr1	StringTie	exon	159929638	159929814	1000	-	.	gene_id "MSTRG.12557"; transcript_id "MSTRG.12557.341"; exon_number "5";
chr1	StringTie	exon	159929891	159929975	1000	-	.	gene_id "MSTRG.12557"; transcript_id "MSTRG.12557.341"; exon_number "6";
chr1	StringTie	exon	159930189	159930439	1000	-	.	gene_id "MSTRG.12557"; transcript_id "MSTRG.12557.341"; exon_number "7";
chr1	StringTie	exon	159930692	159930867	1000	-	.	gene_id "MSTRG.12557"; transcript_id "MSTRG.12557.341"; exon_number "8";
chr1	StringTie	exon	159931138	159931261	1000	-	.	gene_id "MSTRG.12557"; transcript_id "MSTRG.12557.341"; exon_number "9";
chr1	StringTie	exon	159931453	159931603	1000	-	.	gene_id "MSTRG.12557"; transcript_id "MSTRG.12557.341"; exon_number "10";
chr1	StringTie	exon	159931812	159931928	1000	-	.	gene_id "MSTRG.12557"; transcript_id "MSTRG.12557.341"; exon_number "11";
chr1	StringTie	exon	159932512	159932652	1000	-	.	gene_id "MSTRG.12557"; transcript_id "MSTRG.12557.341"; exon_number "12";
chr1	StringTie	exon	159932748	159933962	1000	-	.	gene_id "MSTRG.12557"; transcript_id "MSTRG.12557.341"; exon_number "13";
chr1	StringTie	exon	159934190	159934332	1000	-	.	gene_id "MSTRG.12557"; transcript_id "MSTRG.12557.341"; exon_number "14";
chr1	StringTie	exon	159934425	159934570	1000	-	.	gene_id "MSTRG.12557"; transcript_id "MSTRG.12557.341"; exon_number "15";
chr1	StringTie	exon	159934681	159936516	1000	-	.	gene_id "MSTRG.12557"; transcript_id "MSTRG.12557.341"; exon_number "16";
chr1	StringTie	exon	159936754	159937838	1000	-	.	gene_id "MSTRG.12557"; transcript_id "MSTRG.12557.341"; exon_number "17";
chr1	StringTie	exon	159942963	159943151	1000	-	.	gene_id "MSTRG.12557"; transcript_id "MSTRG.12557.341"; exon_number "18";
chr1	StringTie	exon	159943397	159943628	1000	-	.	gene_id "MSTRG.12557"; transcript_id "MSTRG.12557.341"; exon_number "19";
chr1	StringTie	exon	159949348	159949380	1000	-	.	gene_id "MSTRG.12557"; transcript_id "MSTRG.12557.341"; exon_number "20";
chr1	StringTie	transcript	159927016	159946093	1000	-	.	gene_id "MSTRG.12557"; transcript_id "MSTRG.12557.342";
chr1	StringTie	exon	159927016	159927526	1000	-	.	gene_id "MSTRG.12557"; transcript_id "MSTRG.12557.342"; exon_number "1";
chr1	StringTie	exon	159927760	159927887	1000	-	.	gene_id "MSTRG.12557"; transcript_id "MSTRG.12557.342"; exon_number "2";
chr1	StringTie	exon	159928158	159929018	1000	-	.	gene_id "MSTRG.12557"; transcript_id "MSTRG.12557.342"; exon_number "3";
chr1	StringTie	exon	159929351	159929393	1000	-	.	gene_id "MSTRG.12557"; transcript_id "MSTRG.12557.342"; exon_number "4";
chr1	StringTie	exon	159929638	159929814	1000	-	.	gene_id "MSTRG.12557"; transcript_id "MSTRG.12557.342"; exon_number "5";
chr1	StringTie	exon	159929891	159929975	1000	-	.	gene_id "MSTRG.12557"; transcript_id "MSTRG.12557.342"; exon_number "6";
chr1	StringTie	exon	159930189	159930439	1000	-	.	gene_id "MSTRG.12557"; transcript_id "MSTRG.12557.342"; exon_number "7";
chr1	StringTie	exon	159930692	159930867	1000	-	.	gene_id "MSTRG.12557"; transcript_id "MSTRG.12557.342"; exon_number "8";
chr1	StringTie	exon	159931138	159931261	1000	-	.	gene_id "MSTRG.12557"; transcript_id "MSTRG.12557.342"; exon_number "9";
chr1	StringTie	exon	159931453	159931603	1000	-	.	gene_id "MSTRG.12557"; transcript_id "MSTRG.12557.342"; exon_number "10";
chr1	StringTie	exon	159931812	159931928	1000	-	.	gene_id "MSTRG.12557"; transcript_id "MSTRG.12557.342"; exon_number "11";
chr1	StringTie	exon	159932512	159932652	1000	-	.	gene_id "MSTRG.12557"; transcript_id "MSTRG.12557.342"; exon_number "12";
chr1	StringTie	exon	159933850	159933962	1000	-	.	gene_id "MSTRG.12557"; transcript_id "MSTRG.12557.342"; exon_number "13";
chr1	StringTie	exon	159934190	159934570	1000	-	.	gene_id "MSTRG.12557"; transcript_id "MSTRG.12557.342"; exon_number "14";
chr1	StringTie	exon	159934681	159936516	1000	-	.	gene_id "MSTRG.12557"; transcript_id "MSTRG.12557.342"; exon_number "15";
chr1	StringTie	exon	159936754	159936908	1000	-	.	gene_id "MSTRG.12557"; transcript_id "MSTRG.12557.342"; exon_number "16";
chr1	StringTie	exon	159937686	159937838	1000	-	.	gene_id "MSTRG.12557"; transcript_id "MSTRG.12557.342"; exon_number "17";
chr1	StringTie	exon	159943397	159943628	1000	-	.	gene_id "MSTRG.12557"; transcript_id "MSTRG.12557.342"; exon_number "18";
chr1	StringTie	exon	159945573	159946093	1000	-	.	gene_id "MSTRG.12557"; transcript_id "MSTRG.12557.342"; exon_number "19";
chr1	StringTie	transcript	159927020	159946088	1000	-	.	gene_id "MSTRG.12557"; transcript_id "MSTRG.12557.343";
chr1	StringTie	exon	159927020	159927526	1000	-	.	gene_id "MSTRG.12557"; transcript_id "MSTRG.12557.343"; exon_number "1";
chr1	StringTie	exon	159927760	159927887	1000	-	.	gene_id "MSTRG.12557"; transcript_id "MSTRG.12557.343"; exon_number "2";
chr1	StringTie	exon	159928158	159929018	1000	-	.	gene_id "MSTRG.12557"; transcript_id "MSTRG.12557.343"; exon_number "3";
chr1	StringTie	exon	159929351	159929393	1000	-	.	gene_id "MSTRG.12557"; transcript_id "MSTRG.12557.343"; exon_number "4";
chr1	StringTie	exon	159929638	159929975	1000	-	.	gene_id "MSTRG.12557"; transcript_id "MSTRG.12557.343"; exon_number "5";
chr1	StringTie	exon	159930189	159930439	1000	-	.	gene_id "MSTRG.12557"; transcript_id "MSTRG.12557.343"; exon_number "6";
chr1	StringTie	exon	159930692	159930867	1000	-	.	gene_id "MSTRG.12557"; transcript_id "MSTRG.12557.343"; exon_number "7";
chr1	StringTie	exon	159931138	159931261	1000	-	.	gene_id "MSTRG.12557"; transcript_id "MSTRG.12557.343"; exon_number "8";
chr1	StringTie	exon	159931453	159931603	1000	-	.	gene_id "MSTRG.12557"; transcript_id "MSTRG.12557.343"; exon_number "9";
chr1	StringTie	exon	159931812	159931928	1000	-	.	gene_id "MSTRG.12557"; transcript_id "MSTRG.12557.343"; exon_number "10";
chr1	StringTie	exon	159932512	159932652	1000	-	.	gene_id "MSTRG.12557"; transcript_id "MSTRG.12557.343"; exon_number "11";
chr1	StringTie	exon	159932748	159933965	1000	-	.	gene_id "MSTRG.12557"; transcript_id "MSTRG.12557.343"; exon_number "12";
chr1	StringTie	exon	159934190	159934332	1000	-	.	gene_id "MSTRG.12557"; transcript_id "MSTRG.12557.343"; exon_number "13";
chr1	StringTie	exon	159934425	159934570	1000	-	.	gene_id "MSTRG.12557"; transcript_id "MSTRG.12557.343"; exon_number "14";
chr1	StringTie	exon	159934681	159934822	1000	-	.	gene_id "MSTRG.12557"; transcript_id "MSTRG.12557.343"; exon_number "15";
chr1	StringTie	exon	159936399	159936516	1000	-	.	gene_id "MSTRG.12557"; transcript_id "MSTRG.12557.343"; exon_number "16";
chr1	StringTie	exon	159936754	159936908	1000	-	.	gene_id "MSTRG.12557"; transcript_id "MSTRG.12557.343"; exon_number "17";
chr1	StringTie	exon	159937686	159937838	1000	-	.	gene_id "MSTRG.12557"; transcript_id "MSTRG.12557.343"; exon_number "18";
chr1	StringTie	exon	159943397	159943628	1000	-	.	gene_id "MSTRG.12557"; transcript_id "MSTRG.12557.343"; exon_number "19";
chr1	StringTie	exon	159945573	159946088	1000	-	.	gene_id "MSTRG.12557"; transcript_id "MSTRG.12557.343"; exon_number "20";
chr1	StringTie	transcript	159927023	159943721	1000	-	.	gene_id "MSTRG.12557"; transcript_id "MSTRG.12557.344";
chr1	StringTie	exon	159927023	159927526	1000	-	.	gene_id "MSTRG.12557"; transcript_id "MSTRG.12557.344"; exon_number "1";
chr1	StringTie	exon	159927760	159927887	1000	-	.	gene_id "MSTRG.12557"; transcript_id "MSTRG.12557.344"; exon_number "2";
chr1	StringTie	exon	159928158	159929018	1000	-	.	gene_id "MSTRG.12557"; transcript_id "MSTRG.12557.344"; exon_number "3";
chr1	StringTie	exon	159929351	159929393	1000	-	.	gene_id "MSTRG.12557"; transcript_id "MSTRG.12557.344"; exon_number "4";
chr1	StringTie	exon	159929638	159929814	1000	-	.	gene_id "MSTRG.12557"; transcript_id "MSTRG.12557.344"; exon_number "5";
chr1	StringTie	exon	159929891	159929975	1000	-	.	gene_id "MSTRG.12557"; transcript_id "MSTRG.12557.344"; exon_number "6";
chr1	StringTie	exon	159930189	159930439	1000	-	.	gene_id "MSTRG.12557"; transcript_id "MSTRG.12557.344"; exon_number "7";
chr1	StringTie	exon	159930692	159930867	1000	-	.	gene_id "MSTRG.12557"; transcript_id "MSTRG.12557.344"; exon_number "8";
chr1	StringTie	exon	159931138	159931261	1000	-	.	gene_id "MSTRG.12557"; transcript_id "MSTRG.12557.344"; exon_number "9";
chr1	StringTie	exon	159931453	159931603	1000	-	.	gene_id "MSTRG.12557"; transcript_id "MSTRG.12557.344"; exon_number "10";
chr1	StringTie	exon	159931812	159931928	1000	-	.	gene_id "MSTRG.12557"; transcript_id "MSTRG.12557.344"; exon_number "11";
chr1	StringTie	exon	159932512	159932652	1000	-	.	gene_id "MSTRG.12557"; transcript_id "MSTRG.12557.344"; exon_number "12";
chr1	StringTie	exon	159934190	159934332	1000	-	.	gene_id "MSTRG.12557"; transcript_id "MSTRG.12557.344"; exon_number "13";
chr1	StringTie	exon	159934425	159934560	1000	-	.	gene_id "MSTRG.12557"; transcript_id "MSTRG.12557.344"; exon_number "14";
chr1	StringTie	exon	159934681	159934822	1000	-	.	gene_id "MSTRG.12557"; transcript_id "MSTRG.12557.344"; exon_number "15";
chr1	StringTie	exon	159936399	159936516	1000	-	.	gene_id "MSTRG.12557"; transcript_id "MSTRG.12557.344"; exon_number "16";
chr1	StringTie	exon	159936754	159936891	1000	-	.	gene_id "MSTRG.12557"; transcript_id "MSTRG.12557.344"; exon_number "17";
chr1	StringTie	exon	159937686	159937838	1000	-	.	gene_id "MSTRG.12557"; transcript_id "MSTRG.12557.344"; exon_number "18";
chr1	StringTie	exon	159942963	159943151	1000	-	.	gene_id "MSTRG.12557"; transcript_id "MSTRG.12557.344"; exon_number "19";
chr1	StringTie	exon	159943397	159943721	1000	-	.	gene_id "MSTRG.12557"; transcript_id "MSTRG.12557.344"; exon_number "20";
chr1	StringTie	transcript	159927024	159946027	1000	-	.	gene_id "MSTRG.12557"; transcript_id "MSTRG.12557.345";
chr1	StringTie	exon	159927024	159927518	1000	-	.	gene_id "MSTRG.12557"; transcript_id "MSTRG.12557.345"; exon_number "1";
chr1	StringTie	exon	159927760	159927887	1000	-	.	gene_id "MSTRG.12557"; transcript_id "MSTRG.12557.345"; exon_number "2";
chr1	StringTie	exon	159928158	159929018	1000	-	.	gene_id "MSTRG.12557"; transcript_id "MSTRG.12557.345"; exon_number "3";
chr1	StringTie	exon	159929351	159929393	1000	-	.	gene_id "MSTRG.12557"; transcript_id "MSTRG.12557.345"; exon_number "4";
chr1	StringTie	exon	159929638	159929975	1000	-	.	gene_id "MSTRG.12557"; transcript_id "MSTRG.12557.345"; exon_number "5";
chr1	StringTie	exon	159930189	159930439	1000	-	.	gene_id "MSTRG.12557"; transcript_id "MSTRG.12557.345"; exon_number "6";
chr1	StringTie	exon	159930692	159930867	1000	-	.	gene_id "MSTRG.12557"; transcript_id "MSTRG.12557.345"; exon_number "7";
chr1	StringTie	exon	159931138	159931261	1000	-	.	gene_id "MSTRG.12557"; transcript_id "MSTRG.12557.345"; exon_number "8";
chr1	StringTie	exon	159931453	159931603	1000	-	.	gene_id "MSTRG.12557"; transcript_id "MSTRG.12557.345"; exon_number "9";
chr1	StringTie	exon	159931812	159931928	1000	-	.	gene_id "MSTRG.12557"; transcript_id "MSTRG.12557.345"; exon_number "10";
chr1	StringTie	exon	159932512	159932652	1000	-	.	gene_id "MSTRG.12557"; transcript_id "MSTRG.12557.345"; exon_number "11";
chr1	StringTie	exon	159934190	159934332	1000	-	.	gene_id "MSTRG.12557"; transcript_id "MSTRG.12557.345"; exon_number "12";
chr1	StringTie	exon	159934425	159934560	1000	-	.	gene_id "MSTRG.12557"; transcript_id "MSTRG.12557.345"; exon_number "13";
chr1	StringTie	exon	159934681	159936516	1000	-	.	gene_id "MSTRG.12557"; transcript_id "MSTRG.12557.345"; exon_number "14";
chr1	StringTie	exon	159936754	159936908	1000	-	.	gene_id "MSTRG.12557"; transcript_id "MSTRG.12557.345"; exon_number "15";
chr1	StringTie	exon	159937686	159937838	1000	-	.	gene_id "MSTRG.12557"; transcript_id "MSTRG.12557.345"; exon_number "16";
chr1	StringTie	exon	159943397	159943628	1000	-	.	gene_id "MSTRG.12557"; transcript_id "MSTRG.12557.345"; exon_number "17";
chr1	StringTie	exon	159945573	159946027	1000	-	.	gene_id "MSTRG.12557"; transcript_id "MSTRG.12557.345"; exon_number "18";
chr1	StringTie	transcript	159927025	159943775	1000	-	.	gene_id "MSTRG.12557"; transcript_id "MSTRG.12557.346";
chr1	StringTie	exon	159927025	159927570	1000	-	.	gene_id "MSTRG.12557"; transcript_id "MSTRG.12557.346"; exon_number "1";
chr1	StringTie	exon	159927760	159927887	1000	-	.	gene_id "MSTRG.12557"; transcript_id "MSTRG.12557.346"; exon_number "2";
chr1	StringTie	exon	159928158	159929018	1000	-	.	gene_id "MSTRG.12557"; transcript_id "MSTRG.12557.346"; exon_number "3";
chr1	StringTie	exon	159929351	159929393	1000	-	.	gene_id "MSTRG.12557"; transcript_id "MSTRG.12557.346"; exon_number "4";
chr1	StringTie	exon	159929638	159929814	1000	-	.	gene_id "MSTRG.12557"; transcript_id "MSTRG.12557.346"; exon_number "5";
chr1	StringTie	exon	159929891	159930439	1000	-	.	gene_id "MSTRG.12557"; transcript_id "MSTRG.12557.346"; exon_number "6";
chr1	StringTie	exon	159930692	159930867	1000	-	.	gene_id "MSTRG.12557"; transcript_id "MSTRG.12557.346"; exon_number "7";
chr1	StringTie	exon	159931138	159931261	1000	-	.	gene_id "MSTRG.12557"; transcript_id "MSTRG.12557.346"; exon_number "8";
chr1	StringTie	exon	159931453	159931603	1000	-	.	gene_id "MSTRG.12557"; transcript_id "MSTRG.12557.346"; exon_number "9";
chr1	StringTie	exon	159931812	159931928	1000	-	.	gene_id "MSTRG.12557"; transcript_id "MSTRG.12557.346"; exon_number "10";
chr1	StringTie	exon	159932512	159934284	1000	-	.	gene_id "MSTRG.12557"; transcript_id "MSTRG.12557.346"; exon_number "11";
chr1	StringTie	exon	159934425	159934570	1000	-	.	gene_id "MSTRG.12557"; transcript_id "MSTRG.12557.346"; exon_number "12";
chr1	StringTie	exon	159934681	159936908	1000	-	.	gene_id "MSTRG.12557"; transcript_id "MSTRG.12557.346"; exon_number "13";
chr1	StringTie	exon	159937686	159937838	1000	-	.	gene_id "MSTRG.12557"; transcript_id "MSTRG.12557.346"; exon_number "14";
chr1	StringTie	exon	159942963	159943775	1000	-	.	gene_id "MSTRG.12557"; transcript_id "MSTRG.12557.346"; exon_number "15";
chr1	StringTie	transcript	159927025	159945998	1000	-	.	gene_id "MSTRG.12557"; transcript_id "MSTRG.12557.347";
chr1	StringTie	exon	159927025	159927526	1000	-	.	gene_id "MSTRG.12557"; transcript_id "MSTRG.12557.347"; exon_number "1";
chr1	StringTie	exon	159927739	159927887	1000	-	.	gene_id "MSTRG.12557"; transcript_id "MSTRG.12557.347"; exon_number "2";
chr1	StringTie	exon	159928158	159929018	1000	-	.	gene_id "MSTRG.12557"; transcript_id "MSTRG.12557.347"; exon_number "3";
chr1	StringTie	exon	159929351	159929393	1000	-	.	gene_id "MSTRG.12557"; transcript_id "MSTRG.12557.347"; exon_number "4";
chr1	StringTie	exon	159929638	159929814	1000	-	.	gene_id "MSTRG.12557"; transcript_id "MSTRG.12557.347"; exon_number "5";
chr1	StringTie	exon	159929891	159929975	1000	-	.	gene_id "MSTRG.12557"; transcript_id "MSTRG.12557.347"; exon_number "6";
chr1	StringTie	exon	159930189	159930439	1000	-	.	gene_id "MSTRG.12557"; transcript_id "MSTRG.12557.347"; exon_number "7";
chr1	StringTie	exon	159930692	159930867	1000	-	.	gene_id "MSTRG.12557"; transcript_id "MSTRG.12557.347"; exon_number "8";
chr1	StringTie	exon	159931138	159931261	1000	-	.	gene_id "MSTRG.12557"; transcript_id "MSTRG.12557.347"; exon_number "9";
chr1	StringTie	exon	159931453	159931603	1000	-	.	gene_id "MSTRG.12557"; transcript_id "MSTRG.12557.347"; exon_number "10";
chr1	StringTie	exon	159931812	159931928	1000	-	.	gene_id "MSTRG.12557"; transcript_id "MSTRG.12557.347"; exon_number "11";
chr1	StringTie	exon	159932512	159932652	1000	-	.	gene_id "MSTRG.12557"; transcript_id "MSTRG.12557.347"; exon_number "12";
chr1	StringTie	exon	159934190	159934332	1000	-	.	gene_id "MSTRG.12557"; transcript_id "MSTRG.12557.347"; exon_number "13";
chr1	StringTie	exon	159934425	159934570	1000	-	.	gene_id "MSTRG.12557"; transcript_id "MSTRG.12557.347"; exon_number "14";
chr1	StringTie	exon	159934681	159936516	1000	-	.	gene_id "MSTRG.12557"; transcript_id "MSTRG.12557.347"; exon_number "15";
chr1	StringTie	exon	159936754	159937838	1000	-	.	gene_id "MSTRG.12557"; transcript_id "MSTRG.12557.347"; exon_number "16";
chr1	StringTie	exon	159943397	159943628	1000	-	.	gene_id "MSTRG.12557"; transcript_id "MSTRG.12557.347"; exon_number "17";
chr1	StringTie	exon	159945573	159945998	1000	-	.	gene_id "MSTRG.12557"; transcript_id "MSTRG.12557.347"; exon_number "18";
chr1	StringTie	transcript	159927029	159946003	1000	-	.	gene_id "MSTRG.12557"; transcript_id "MSTRG.12557.348";
chr1	StringTie	exon	159927029	159927526	1000	-	.	gene_id "MSTRG.12557"; transcript_id "MSTRG.12557.348"; exon_number "1";
chr1	StringTie	exon	159927760	159927887	1000	-	.	gene_id "MSTRG.12557"; transcript_id "MSTRG.12557.348"; exon_number "2";
chr1	StringTie	exon	159928158	159929018	1000	-	.	gene_id "MSTRG.12557"; transcript_id "MSTRG.12557.348"; exon_number "3";
chr1	StringTie	exon	159929351	159929393	1000	-	.	gene_id "MSTRG.12557"; transcript_id "MSTRG.12557.348"; exon_number "4";
chr1	StringTie	exon	159929638	159929814	1000	-	.	gene_id "MSTRG.12557"; transcript_id "MSTRG.12557.348"; exon_number "5";
chr1	StringTie	exon	159929891	159929975	1000	-	.	gene_id "MSTRG.12557"; transcript_id "MSTRG.12557.348"; exon_number "6";
chr1	StringTie	exon	159930189	159930439	1000	-	.	gene_id "MSTRG.12557"; transcript_id "MSTRG.12557.348"; exon_number "7";
chr1	StringTie	exon	159930692	159930867	1000	-	.	gene_id "MSTRG.12557"; transcript_id "MSTRG.12557.348"; exon_number "8";
chr1	StringTie	exon	159931138	159931261	1000	-	.	gene_id "MSTRG.12557"; transcript_id "MSTRG.12557.348"; exon_number "9";
chr1	StringTie	exon	159931453	159931603	1000	-	.	gene_id "MSTRG.12557"; transcript_id "MSTRG.12557.348"; exon_number "10";
chr1	StringTie	exon	159931812	159931928	1000	-	.	gene_id "MSTRG.12557"; transcript_id "MSTRG.12557.348"; exon_number "11";
chr1	StringTie	exon	159932512	159934570	1000	-	.	gene_id "MSTRG.12557"; transcript_id "MSTRG.12557.348"; exon_number "12";
chr1	StringTie	exon	159934681	159936516	1000	-	.	gene_id "MSTRG.12557"; transcript_id "MSTRG.12557.348"; exon_number "13";
chr1	StringTie	exon	159936754	159937838	1000	-	.	gene_id "MSTRG.12557"; transcript_id "MSTRG.12557.348"; exon_number "14";
chr1	StringTie	exon	159945573	159946003	1000	-	.	gene_id "MSTRG.12557"; transcript_id "MSTRG.12557.348"; exon_number "15";
chr1	StringTie	transcript	159927031	159936690	1000	-	.	gene_id "MSTRG.12557"; transcript_id "MSTRG.12557.349";
chr1	StringTie	exon	159927031	159927526	1000	-	.	gene_id "MSTRG.12557"; transcript_id "MSTRG.12557.349"; exon_number "1";
chr1	StringTie	exon	159927739	159927887	1000	-	.	gene_id "MSTRG.12557"; transcript_id "MSTRG.12557.349"; exon_number "2";
chr1	StringTie	exon	159928158	159928254	1000	-	.	gene_id "MSTRG.12557"; transcript_id "MSTRG.12557.349"; exon_number "3";
chr1	StringTie	exon	159928303	159929018	1000	-	.	gene_id "MSTRG.12557"; transcript_id "MSTRG.12557.349"; exon_number "4";
chr1	StringTie	exon	159929351	159929393	1000	-	.	gene_id "MSTRG.12557"; transcript_id "MSTRG.12557.349"; exon_number "5";
chr1	StringTie	exon	159929638	159929975	1000	-	.	gene_id "MSTRG.12557"; transcript_id "MSTRG.12557.349"; exon_number "6";
chr1	StringTie	exon	159930189	159930439	1000	-	.	gene_id "MSTRG.12557"; transcript_id "MSTRG.12557.349"; exon_number "7";
chr1	StringTie	exon	159930692	159930867	1000	-	.	gene_id "MSTRG.12557"; transcript_id "MSTRG.12557.349"; exon_number "8";
chr1	StringTie	exon	159931138	159931211	1000	-	.	gene_id "MSTRG.12557"; transcript_id "MSTRG.12557.349"; exon_number "9";
chr1	StringTie	exon	159931453	159931603	1000	-	.	gene_id "MSTRG.12557"; transcript_id "MSTRG.12557.349"; exon_number "10";
chr1	StringTie	exon	159931812	159931928	1000	-	.	gene_id "MSTRG.12557"; transcript_id "MSTRG.12557.349"; exon_number "11";
chr1	StringTie	exon	159932512	159934332	1000	-	.	gene_id "MSTRG.12557"; transcript_id "MSTRG.12557.349"; exon_number "12";
chr1	StringTie	exon	159934425	159934560	1000	-	.	gene_id "MSTRG.12557"; transcript_id "MSTRG.12557.349"; exon_number "13";
chr1	StringTie	exon	159934681	159936690	1000	-	.	gene_id "MSTRG.12557"; transcript_id "MSTRG.12557.349"; exon_number "14";
chr1	StringTie	transcript	159834347	159900154	1000	-	.	gene_id "MSTRG.12557"; transcript_id "MSTRG.12557.35";
chr1	StringTie	exon	159834347	159836155	1000	-	.	gene_id "MSTRG.12557"; transcript_id "MSTRG.12557.35"; exon_number "1";
chr1	StringTie	exon	159837917	159838027	1000	-	.	gene_id "MSTRG.12557"; transcript_id "MSTRG.12557.35"; exon_number "2";
chr1	StringTie	exon	159838365	159840866	1000	-	.	gene_id "MSTRG.12557"; transcript_id "MSTRG.12557.35"; exon_number "3";
chr1	StringTie	exon	159841126	159841235	1000	-	.	gene_id "MSTRG.12557"; transcript_id "MSTRG.12557.35"; exon_number "4";
chr1	StringTie	exon	159854757	159855026	1000	-	.	gene_id "MSTRG.12557"; transcript_id "MSTRG.12557.35"; exon_number "5";
chr1	StringTie	exon	159855883	159856081	1000	-	.	gene_id "MSTRG.12557"; transcript_id "MSTRG.12557.35"; exon_number "6";
chr1	StringTie	exon	159856524	159856643	1000	-	.	gene_id "MSTRG.12557"; transcript_id "MSTRG.12557.35"; exon_number "7";
chr1	StringTie	exon	159857745	159857966	1000	-	.	gene_id "MSTRG.12557"; transcript_id "MSTRG.12557.35"; exon_number "8";
chr1	StringTie	exon	159858090	159858291	1000	-	.	gene_id "MSTRG.12557"; transcript_id "MSTRG.12557.35"; exon_number "9";
chr1	StringTie	exon	159858734	159858912	1000	-	.	gene_id "MSTRG.12557"; transcript_id "MSTRG.12557.35"; exon_number "10";
chr1	StringTie	exon	159872323	159872563	1000	-	.	gene_id "MSTRG.12557"; transcript_id "MSTRG.12557.35"; exon_number "11";
chr1	StringTie	exon	159872944	159873168	1000	-	.	gene_id "MSTRG.12557"; transcript_id "MSTRG.12557.35"; exon_number "12";
chr1	StringTie	exon	159876556	159876789	1000	-	.	gene_id "MSTRG.12557"; transcript_id "MSTRG.12557.35"; exon_number "13";
chr1	StringTie	exon	159877349	159877462	1000	-	.	gene_id "MSTRG.12557"; transcript_id "MSTRG.12557.35"; exon_number "14";
chr1	StringTie	exon	159880554	159880700	1000	-	.	gene_id "MSTRG.12557"; transcript_id "MSTRG.12557.35"; exon_number "15";
chr1	StringTie	exon	159884436	159884563	1000	-	.	gene_id "MSTRG.12557"; transcript_id "MSTRG.12557.35"; exon_number "16";
chr1	StringTie	exon	159886511	159886689	1000	-	.	gene_id "MSTRG.12557"; transcript_id "MSTRG.12557.35"; exon_number "17";
chr1	StringTie	exon	159887841	159888011	1000	-	.	gene_id "MSTRG.12557"; transcript_id "MSTRG.12557.35"; exon_number "18";
chr1	StringTie	exon	159888352	159888496	1000	-	.	gene_id "MSTRG.12557"; transcript_id "MSTRG.12557.35"; exon_number "19";
chr1	StringTie	exon	159890480	159890622	1000	-	.	gene_id "MSTRG.12557"; transcript_id "MSTRG.12557.35"; exon_number "20";
chr1	StringTie	exon	159893180	159893305	1000	-	.	gene_id "MSTRG.12557"; transcript_id "MSTRG.12557.35"; exon_number "21";
chr1	StringTie	exon	159900096	159900154	1000	-	.	gene_id "MSTRG.12557"; transcript_id "MSTRG.12557.35"; exon_number "22";
chr1	StringTie	transcript	159927031	159937603	1000	-	.	gene_id "MSTRG.12557"; transcript_id "MSTRG.12557.350";
chr1	StringTie	exon	159927031	159927518	1000	-	.	gene_id "MSTRG.12557"; transcript_id "MSTRG.12557.350"; exon_number "1";
chr1	StringTie	exon	159927760	159927887	1000	-	.	gene_id "MSTRG.12557"; transcript_id "MSTRG.12557.350"; exon_number "2";
chr1	StringTie	exon	159928158	159928254	1000	-	.	gene_id "MSTRG.12557"; transcript_id "MSTRG.12557.350"; exon_number "3";
chr1	StringTie	exon	159928303	159929018	1000	-	.	gene_id "MSTRG.12557"; transcript_id "MSTRG.12557.350"; exon_number "4";
chr1	StringTie	exon	159929351	159929393	1000	-	.	gene_id "MSTRG.12557"; transcript_id "MSTRG.12557.350"; exon_number "5";
chr1	StringTie	exon	159929638	159929814	1000	-	.	gene_id "MSTRG.12557"; transcript_id "MSTRG.12557.350"; exon_number "6";
chr1	StringTie	exon	159929891	159929975	1000	-	.	gene_id "MSTRG.12557"; transcript_id "MSTRG.12557.350"; exon_number "7";
chr1	StringTie	exon	159930189	159930439	1000	-	.	gene_id "MSTRG.12557"; transcript_id "MSTRG.12557.350"; exon_number "8";
chr1	StringTie	exon	159930692	159930867	1000	-	.	gene_id "MSTRG.12557"; transcript_id "MSTRG.12557.350"; exon_number "9";
chr1	StringTie	exon	159931138	159931261	1000	-	.	gene_id "MSTRG.12557"; transcript_id "MSTRG.12557.350"; exon_number "10";
chr1	StringTie	exon	159931453	159931603	1000	-	.	gene_id "MSTRG.12557"; transcript_id "MSTRG.12557.350"; exon_number "11";
chr1	StringTie	exon	159931812	159931928	1000	-	.	gene_id "MSTRG.12557"; transcript_id "MSTRG.12557.350"; exon_number "12";
chr1	StringTie	exon	159932512	159932652	1000	-	.	gene_id "MSTRG.12557"; transcript_id "MSTRG.12557.350"; exon_number "13";
chr1	StringTie	exon	159932748	159933124	1000	-	.	gene_id "MSTRG.12557"; transcript_id "MSTRG.12557.350"; exon_number "14";
chr1	StringTie	exon	159934190	159934332	1000	-	.	gene_id "MSTRG.12557"; transcript_id "MSTRG.12557.350"; exon_number "15";
chr1	StringTie	exon	159934425	159934570	1000	-	.	gene_id "MSTRG.12557"; transcript_id "MSTRG.12557.350"; exon_number "16";
chr1	StringTie	exon	159934681	159936516	1000	-	.	gene_id "MSTRG.12557"; transcript_id "MSTRG.12557.350"; exon_number "17";
chr1	StringTie	exon	159936754	159937603	1000	-	.	gene_id "MSTRG.12557"; transcript_id "MSTRG.12557.350"; exon_number "18";
chr1	StringTie	transcript	159927031	159946057	1000	-	.	gene_id "MSTRG.12557"; transcript_id "MSTRG.12557.351";
chr1	StringTie	exon	159927031	159927526	1000	-	.	gene_id "MSTRG.12557"; transcript_id "MSTRG.12557.351"; exon_number "1";
chr1	StringTie	exon	159927760	159927887	1000	-	.	gene_id "MSTRG.12557"; transcript_id "MSTRG.12557.351"; exon_number "2";
chr1	StringTie	exon	159928158	159929018	1000	-	.	gene_id "MSTRG.12557"; transcript_id "MSTRG.12557.351"; exon_number "3";
chr1	StringTie	exon	159929351	159929393	1000	-	.	gene_id "MSTRG.12557"; transcript_id "MSTRG.12557.351"; exon_number "4";
chr1	StringTie	exon	159929638	159929814	1000	-	.	gene_id "MSTRG.12557"; transcript_id "MSTRG.12557.351"; exon_number "5";
chr1	StringTie	exon	159929891	159929975	1000	-	.	gene_id "MSTRG.12557"; transcript_id "MSTRG.12557.351"; exon_number "6";
chr1	StringTie	exon	159930189	159930439	1000	-	.	gene_id "MSTRG.12557"; transcript_id "MSTRG.12557.351"; exon_number "7";
chr1	StringTie	exon	159930692	159930867	1000	-	.	gene_id "MSTRG.12557"; transcript_id "MSTRG.12557.351"; exon_number "8";
chr1	StringTie	exon	159931138	159931261	1000	-	.	gene_id "MSTRG.12557"; transcript_id "MSTRG.12557.351"; exon_number "9";
chr1	StringTie	exon	159931453	159931603	1000	-	.	gene_id "MSTRG.12557"; transcript_id "MSTRG.12557.351"; exon_number "10";
chr1	StringTie	exon	159931812	159931928	1000	-	.	gene_id "MSTRG.12557"; transcript_id "MSTRG.12557.351"; exon_number "11";
chr1	StringTie	exon	159932512	159932652	1000	-	.	gene_id "MSTRG.12557"; transcript_id "MSTRG.12557.351"; exon_number "12";
chr1	StringTie	exon	159934190	159934332	1000	-	.	gene_id "MSTRG.12557"; transcript_id "MSTRG.12557.351"; exon_number "13";
chr1	StringTie	exon	159934425	159934570	1000	-	.	gene_id "MSTRG.12557"; transcript_id "MSTRG.12557.351"; exon_number "14";
chr1	StringTie	exon	159934681	159936516	1000	-	.	gene_id "MSTRG.12557"; transcript_id "MSTRG.12557.351"; exon_number "15";
chr1	StringTie	exon	159936754	159936908	1000	-	.	gene_id "MSTRG.12557"; transcript_id "MSTRG.12557.351"; exon_number "16";
chr1	StringTie	exon	159937686	159937838	1000	-	.	gene_id "MSTRG.12557"; transcript_id "MSTRG.12557.351"; exon_number "17";
chr1	StringTie	exon	159945573	159946057	1000	-	.	gene_id "MSTRG.12557"; transcript_id "MSTRG.12557.351"; exon_number "18";
chr1	StringTie	transcript	159927031	159943162	1000	-	.	gene_id "MSTRG.12557"; transcript_id "MSTRG.12557.352";
chr1	StringTie	exon	159927031	159927526	1000	-	.	gene_id "MSTRG.12557"; transcript_id "MSTRG.12557.352"; exon_number "1";
chr1	StringTie	exon	159927760	159927887	1000	-	.	gene_id "MSTRG.12557"; transcript_id "MSTRG.12557.352"; exon_number "2";
chr1	StringTie	exon	159928158	159929018	1000	-	.	gene_id "MSTRG.12557"; transcript_id "MSTRG.12557.352"; exon_number "3";
chr1	StringTie	exon	159929351	159929393	1000	-	.	gene_id "MSTRG.12557"; transcript_id "MSTRG.12557.352"; exon_number "4";
chr1	StringTie	exon	159929638	159929814	1000	-	.	gene_id "MSTRG.12557"; transcript_id "MSTRG.12557.352"; exon_number "5";
chr1	StringTie	exon	159929891	159929975	1000	-	.	gene_id "MSTRG.12557"; transcript_id "MSTRG.12557.352"; exon_number "6";
chr1	StringTie	exon	159930189	159930439	1000	-	.	gene_id "MSTRG.12557"; transcript_id "MSTRG.12557.352"; exon_number "7";
chr1	StringTie	exon	159930692	159930867	1000	-	.	gene_id "MSTRG.12557"; transcript_id "MSTRG.12557.352"; exon_number "8";
chr1	StringTie	exon	159931138	159931261	1000	-	.	gene_id "MSTRG.12557"; transcript_id "MSTRG.12557.352"; exon_number "9";
chr1	StringTie	exon	159931453	159931603	1000	-	.	gene_id "MSTRG.12557"; transcript_id "MSTRG.12557.352"; exon_number "10";
chr1	StringTie	exon	159931812	159931928	1000	-	.	gene_id "MSTRG.12557"; transcript_id "MSTRG.12557.352"; exon_number "11";
chr1	StringTie	exon	159932512	159932652	1000	-	.	gene_id "MSTRG.12557"; transcript_id "MSTRG.12557.352"; exon_number "12";
chr1	StringTie	exon	159932748	159933965	1000	-	.	gene_id "MSTRG.12557"; transcript_id "MSTRG.12557.352"; exon_number "13";
chr1	StringTie	exon	159934190	159934332	1000	-	.	gene_id "MSTRG.12557"; transcript_id "MSTRG.12557.352"; exon_number "14";
chr1	StringTie	exon	159934425	159934560	1000	-	.	gene_id "MSTRG.12557"; transcript_id "MSTRG.12557.352"; exon_number "15";
chr1	StringTie	exon	159934681	159936510	1000	-	.	gene_id "MSTRG.12557"; transcript_id "MSTRG.12557.352"; exon_number "16";
chr1	StringTie	exon	159936754	159936908	1000	-	.	gene_id "MSTRG.12557"; transcript_id "MSTRG.12557.352"; exon_number "17";
chr1	StringTie	exon	159937686	159937838	1000	-	.	gene_id "MSTRG.12557"; transcript_id "MSTRG.12557.352"; exon_number "18";
chr1	StringTie	exon	159942963	159943162	1000	-	.	gene_id "MSTRG.12557"; transcript_id "MSTRG.12557.352"; exon_number "19";
chr1	StringTie	transcript	159927033	159943614	1000	-	.	gene_id "MSTRG.12557"; transcript_id "MSTRG.12557.353";
chr1	StringTie	exon	159927033	159927526	1000	-	.	gene_id "MSTRG.12557"; transcript_id "MSTRG.12557.353"; exon_number "1";
chr1	StringTie	exon	159927760	159927887	1000	-	.	gene_id "MSTRG.12557"; transcript_id "MSTRG.12557.353"; exon_number "2";
chr1	StringTie	exon	159928158	159929018	1000	-	.	gene_id "MSTRG.12557"; transcript_id "MSTRG.12557.353"; exon_number "3";
chr1	StringTie	exon	159929351	159929393	1000	-	.	gene_id "MSTRG.12557"; transcript_id "MSTRG.12557.353"; exon_number "4";
chr1	StringTie	exon	159929638	159929814	1000	-	.	gene_id "MSTRG.12557"; transcript_id "MSTRG.12557.353"; exon_number "5";
chr1	StringTie	exon	159929891	159929975	1000	-	.	gene_id "MSTRG.12557"; transcript_id "MSTRG.12557.353"; exon_number "6";
chr1	StringTie	exon	159930189	159930439	1000	-	.	gene_id "MSTRG.12557"; transcript_id "MSTRG.12557.353"; exon_number "7";
chr1	StringTie	exon	159930692	159930867	1000	-	.	gene_id "MSTRG.12557"; transcript_id "MSTRG.12557.353"; exon_number "8";
chr1	StringTie	exon	159931138	159931261	1000	-	.	gene_id "MSTRG.12557"; transcript_id "MSTRG.12557.353"; exon_number "9";
chr1	StringTie	exon	159931453	159931603	1000	-	.	gene_id "MSTRG.12557"; transcript_id "MSTRG.12557.353"; exon_number "10";
chr1	StringTie	exon	159931812	159931928	1000	-	.	gene_id "MSTRG.12557"; transcript_id "MSTRG.12557.353"; exon_number "11";
chr1	StringTie	exon	159932512	159932652	1000	-	.	gene_id "MSTRG.12557"; transcript_id "MSTRG.12557.353"; exon_number "12";
chr1	StringTie	exon	159934190	159934226	1000	-	.	gene_id "MSTRG.12557"; transcript_id "MSTRG.12557.353"; exon_number "13";
chr1	StringTie	exon	159934425	159934570	1000	-	.	gene_id "MSTRG.12557"; transcript_id "MSTRG.12557.353"; exon_number "14";
chr1	StringTie	exon	159934681	159934822	1000	-	.	gene_id "MSTRG.12557"; transcript_id "MSTRG.12557.353"; exon_number "15";
chr1	StringTie	exon	159936754	159936908	1000	-	.	gene_id "MSTRG.12557"; transcript_id "MSTRG.12557.353"; exon_number "16";
chr1	StringTie	exon	159937686	159937838	1000	-	.	gene_id "MSTRG.12557"; transcript_id "MSTRG.12557.353"; exon_number "17";
chr1	StringTie	exon	159942963	159943151	1000	-	.	gene_id "MSTRG.12557"; transcript_id "MSTRG.12557.353"; exon_number "18";
chr1	StringTie	exon	159943397	159943614	1000	-	.	gene_id "MSTRG.12557"; transcript_id "MSTRG.12557.353"; exon_number "19";
chr1	StringTie	transcript	159927033	159946021	1000	-	.	gene_id "MSTRG.12557"; transcript_id "MSTRG.12557.354";
chr1	StringTie	exon	159927033	159927526	1000	-	.	gene_id "MSTRG.12557"; transcript_id "MSTRG.12557.354"; exon_number "1";
chr1	StringTie	exon	159927760	159927887	1000	-	.	gene_id "MSTRG.12557"; transcript_id "MSTRG.12557.354"; exon_number "2";
chr1	StringTie	exon	159928158	159929018	1000	-	.	gene_id "MSTRG.12557"; transcript_id "MSTRG.12557.354"; exon_number "3";
chr1	StringTie	exon	159929351	159929975	1000	-	.	gene_id "MSTRG.12557"; transcript_id "MSTRG.12557.354"; exon_number "4";
chr1	StringTie	exon	159930189	159930439	1000	-	.	gene_id "MSTRG.12557"; transcript_id "MSTRG.12557.354"; exon_number "5";
chr1	StringTie	exon	159930692	159930867	1000	-	.	gene_id "MSTRG.12557"; transcript_id "MSTRG.12557.354"; exon_number "6";
chr1	StringTie	exon	159942963	159943151	1000	-	.	gene_id "MSTRG.12557"; transcript_id "MSTRG.12557.354"; exon_number "7";
chr1	StringTie	exon	159943397	159943628	1000	-	.	gene_id "MSTRG.12557"; transcript_id "MSTRG.12557.354"; exon_number "8";
chr1	StringTie	exon	159945573	159946021	1000	-	.	gene_id "MSTRG.12557"; transcript_id "MSTRG.12557.354"; exon_number "9";
chr1	StringTie	transcript	159927035	159946047	1000	-	.	gene_id "MSTRG.12557"; transcript_id "MSTRG.12557.355";
chr1	StringTie	exon	159927035	159927518	1000	-	.	gene_id "MSTRG.12557"; transcript_id "MSTRG.12557.355"; exon_number "1";
chr1	StringTie	exon	159927760	159927887	1000	-	.	gene_id "MSTRG.12557"; transcript_id "MSTRG.12557.355"; exon_number "2";
chr1	StringTie	exon	159928158	159929018	1000	-	.	gene_id "MSTRG.12557"; transcript_id "MSTRG.12557.355"; exon_number "3";
chr1	StringTie	exon	159929351	159929975	1000	-	.	gene_id "MSTRG.12557"; transcript_id "MSTRG.12557.355"; exon_number "4";
chr1	StringTie	exon	159930189	159930439	1000	-	.	gene_id "MSTRG.12557"; transcript_id "MSTRG.12557.355"; exon_number "5";
chr1	StringTie	exon	159930692	159930867	1000	-	.	gene_id "MSTRG.12557"; transcript_id "MSTRG.12557.355"; exon_number "6";
chr1	StringTie	exon	159931138	159931261	1000	-	.	gene_id "MSTRG.12557"; transcript_id "MSTRG.12557.355"; exon_number "7";
chr1	StringTie	exon	159931453	159931603	1000	-	.	gene_id "MSTRG.12557"; transcript_id "MSTRG.12557.355"; exon_number "8";
chr1	StringTie	exon	159931812	159931928	1000	-	.	gene_id "MSTRG.12557"; transcript_id "MSTRG.12557.355"; exon_number "9";
chr1	StringTie	exon	159932512	159934570	1000	-	.	gene_id "MSTRG.12557"; transcript_id "MSTRG.12557.355"; exon_number "10";
chr1	StringTie	exon	159934681	159937838	1000	-	.	gene_id "MSTRG.12557"; transcript_id "MSTRG.12557.355"; exon_number "11";
chr1	StringTie	exon	159942967	159943151	1000	-	.	gene_id "MSTRG.12557"; transcript_id "MSTRG.12557.355"; exon_number "12";
chr1	StringTie	exon	159943397	159943628	1000	-	.	gene_id "MSTRG.12557"; transcript_id "MSTRG.12557.355"; exon_number "13";
chr1	StringTie	exon	159945573	159946047	1000	-	.	gene_id "MSTRG.12557"; transcript_id "MSTRG.12557.355"; exon_number "14";
chr1	StringTie	transcript	159927037	159937839	1000	-	.	gene_id "MSTRG.12557"; transcript_id "MSTRG.12557.356";
chr1	StringTie	exon	159927037	159927518	1000	-	.	gene_id "MSTRG.12557"; transcript_id "MSTRG.12557.356"; exon_number "1";
chr1	StringTie	exon	159927760	159927887	1000	-	.	gene_id "MSTRG.12557"; transcript_id "MSTRG.12557.356"; exon_number "2";
chr1	StringTie	exon	159928158	159929018	1000	-	.	gene_id "MSTRG.12557"; transcript_id "MSTRG.12557.356"; exon_number "3";
chr1	StringTie	exon	159929351	159929393	1000	-	.	gene_id "MSTRG.12557"; transcript_id "MSTRG.12557.356"; exon_number "4";
chr1	StringTie	exon	159929638	159929814	1000	-	.	gene_id "MSTRG.12557"; transcript_id "MSTRG.12557.356"; exon_number "5";
chr1	StringTie	exon	159929891	159929975	1000	-	.	gene_id "MSTRG.12557"; transcript_id "MSTRG.12557.356"; exon_number "6";
chr1	StringTie	exon	159930189	159930439	1000	-	.	gene_id "MSTRG.12557"; transcript_id "MSTRG.12557.356"; exon_number "7";
chr1	StringTie	exon	159930692	159930867	1000	-	.	gene_id "MSTRG.12557"; transcript_id "MSTRG.12557.356"; exon_number "8";
chr1	StringTie	exon	159931138	159931261	1000	-	.	gene_id "MSTRG.12557"; transcript_id "MSTRG.12557.356"; exon_number "9";
chr1	StringTie	exon	159931453	159931624	1000	-	.	gene_id "MSTRG.12557"; transcript_id "MSTRG.12557.356"; exon_number "10";
chr1	StringTie	exon	159931812	159931928	1000	-	.	gene_id "MSTRG.12557"; transcript_id "MSTRG.12557.356"; exon_number "11";
chr1	StringTie	exon	159932512	159932652	1000	-	.	gene_id "MSTRG.12557"; transcript_id "MSTRG.12557.356"; exon_number "12";
chr1	StringTie	exon	159933850	159933965	1000	-	.	gene_id "MSTRG.12557"; transcript_id "MSTRG.12557.356"; exon_number "13";
chr1	StringTie	exon	159934190	159934332	1000	-	.	gene_id "MSTRG.12557"; transcript_id "MSTRG.12557.356"; exon_number "14";
chr1	StringTie	exon	159934425	159934570	1000	-	.	gene_id "MSTRG.12557"; transcript_id "MSTRG.12557.356"; exon_number "15";
chr1	StringTie	exon	159934681	159934822	1000	-	.	gene_id "MSTRG.12557"; transcript_id "MSTRG.12557.356"; exon_number "16";
chr1	StringTie	exon	159936399	159936516	1000	-	.	gene_id "MSTRG.12557"; transcript_id "MSTRG.12557.356"; exon_number "17";
chr1	StringTie	exon	159936754	159936908	1000	-	.	gene_id "MSTRG.12557"; transcript_id "MSTRG.12557.356"; exon_number "18";
chr1	StringTie	exon	159937686	159937839	1000	-	.	gene_id "MSTRG.12557"; transcript_id "MSTRG.12557.356"; exon_number "19";
chr1	StringTie	transcript	159927037	159937269	1000	-	.	gene_id "MSTRG.12557"; transcript_id "MSTRG.12557.357";
chr1	StringTie	exon	159927037	159927526	1000	-	.	gene_id "MSTRG.12557"; transcript_id "MSTRG.12557.357"; exon_number "1";
chr1	StringTie	exon	159927760	159927887	1000	-	.	gene_id "MSTRG.12557"; transcript_id "MSTRG.12557.357"; exon_number "2";
chr1	StringTie	exon	159928158	159929018	1000	-	.	gene_id "MSTRG.12557"; transcript_id "MSTRG.12557.357"; exon_number "3";
chr1	StringTie	exon	159929351	159929814	1000	-	.	gene_id "MSTRG.12557"; transcript_id "MSTRG.12557.357"; exon_number "4";
chr1	StringTie	exon	159929891	159930439	1000	-	.	gene_id "MSTRG.12557"; transcript_id "MSTRG.12557.357"; exon_number "5";
chr1	StringTie	exon	159930692	159930867	1000	-	.	gene_id "MSTRG.12557"; transcript_id "MSTRG.12557.357"; exon_number "6";
chr1	StringTie	exon	159931138	159931261	1000	-	.	gene_id "MSTRG.12557"; transcript_id "MSTRG.12557.357"; exon_number "7";
chr1	StringTie	exon	159931453	159931603	1000	-	.	gene_id "MSTRG.12557"; transcript_id "MSTRG.12557.357"; exon_number "8";
chr1	StringTie	exon	159931812	159931928	1000	-	.	gene_id "MSTRG.12557"; transcript_id "MSTRG.12557.357"; exon_number "9";
chr1	StringTie	exon	159932512	159932652	1000	-	.	gene_id "MSTRG.12557"; transcript_id "MSTRG.12557.357"; exon_number "10";
chr1	StringTie	exon	159934190	159934284	1000	-	.	gene_id "MSTRG.12557"; transcript_id "MSTRG.12557.357"; exon_number "11";
chr1	StringTie	exon	159934425	159934570	1000	-	.	gene_id "MSTRG.12557"; transcript_id "MSTRG.12557.357"; exon_number "12";
chr1	StringTie	exon	159934681	159934822	1000	-	.	gene_id "MSTRG.12557"; transcript_id "MSTRG.12557.357"; exon_number "13";
chr1	StringTie	exon	159936399	159936516	1000	-	.	gene_id "MSTRG.12557"; transcript_id "MSTRG.12557.357"; exon_number "14";
chr1	StringTie	exon	159936754	159937269	1000	-	.	gene_id "MSTRG.12557"; transcript_id "MSTRG.12557.357"; exon_number "15";
chr1	StringTie	transcript	159927037	159938154	1000	-	.	gene_id "MSTRG.12557"; transcript_id "MSTRG.12557.358";
chr1	StringTie	exon	159927037	159927526	1000	-	.	gene_id "MSTRG.12557"; transcript_id "MSTRG.12557.358"; exon_number "1";
chr1	StringTie	exon	159927760	159927887	1000	-	.	gene_id "MSTRG.12557"; transcript_id "MSTRG.12557.358"; exon_number "2";
chr1	StringTie	exon	159928158	159929018	1000	-	.	gene_id "MSTRG.12557"; transcript_id "MSTRG.12557.358"; exon_number "3";
chr1	StringTie	exon	159929351	159929393	1000	-	.	gene_id "MSTRG.12557"; transcript_id "MSTRG.12557.358"; exon_number "4";
chr1	StringTie	exon	159929638	159929814	1000	-	.	gene_id "MSTRG.12557"; transcript_id "MSTRG.12557.358"; exon_number "5";
chr1	StringTie	exon	159929891	159929975	1000	-	.	gene_id "MSTRG.12557"; transcript_id "MSTRG.12557.358"; exon_number "6";
chr1	StringTie	exon	159930189	159930439	1000	-	.	gene_id "MSTRG.12557"; transcript_id "MSTRG.12557.358"; exon_number "7";
chr1	StringTie	exon	159930692	159930867	1000	-	.	gene_id "MSTRG.12557"; transcript_id "MSTRG.12557.358"; exon_number "8";
chr1	StringTie	exon	159931138	159931261	1000	-	.	gene_id "MSTRG.12557"; transcript_id "MSTRG.12557.358"; exon_number "9";
chr1	StringTie	exon	159931453	159931603	1000	-	.	gene_id "MSTRG.12557"; transcript_id "MSTRG.12557.358"; exon_number "10";
chr1	StringTie	exon	159931812	159931928	1000	-	.	gene_id "MSTRG.12557"; transcript_id "MSTRG.12557.358"; exon_number "11";
chr1	StringTie	exon	159932512	159934332	1000	-	.	gene_id "MSTRG.12557"; transcript_id "MSTRG.12557.358"; exon_number "12";
chr1	StringTie	exon	159934425	159934570	1000	-	.	gene_id "MSTRG.12557"; transcript_id "MSTRG.12557.358"; exon_number "13";
chr1	StringTie	exon	159934681	159934821	1000	-	.	gene_id "MSTRG.12557"; transcript_id "MSTRG.12557.358"; exon_number "14";
chr1	StringTie	exon	159936399	159936516	1000	-	.	gene_id "MSTRG.12557"; transcript_id "MSTRG.12557.358"; exon_number "15";
chr1	StringTie	exon	159936754	159938154	1000	-	.	gene_id "MSTRG.12557"; transcript_id "MSTRG.12557.358"; exon_number "16";
chr1	StringTie	transcript	159927037	159946027	1000	-	.	gene_id "MSTRG.12557"; transcript_id "MSTRG.12557.359";
chr1	StringTie	exon	159927037	159927526	1000	-	.	gene_id "MSTRG.12557"; transcript_id "MSTRG.12557.359"; exon_number "1";
chr1	StringTie	exon	159927760	159927887	1000	-	.	gene_id "MSTRG.12557"; transcript_id "MSTRG.12557.359"; exon_number "2";
chr1	StringTie	exon	159928158	159929018	1000	-	.	gene_id "MSTRG.12557"; transcript_id "MSTRG.12557.359"; exon_number "3";
chr1	StringTie	exon	159929351	159929393	1000	-	.	gene_id "MSTRG.12557"; transcript_id "MSTRG.12557.359"; exon_number "4";
chr1	StringTie	exon	159929638	159929814	1000	-	.	gene_id "MSTRG.12557"; transcript_id "MSTRG.12557.359"; exon_number "5";
chr1	StringTie	exon	159929891	159929975	1000	-	.	gene_id "MSTRG.12557"; transcript_id "MSTRG.12557.359"; exon_number "6";
chr1	StringTie	exon	159930189	159930439	1000	-	.	gene_id "MSTRG.12557"; transcript_id "MSTRG.12557.359"; exon_number "7";
chr1	StringTie	exon	159930692	159930867	1000	-	.	gene_id "MSTRG.12557"; transcript_id "MSTRG.12557.359"; exon_number "8";
chr1	StringTie	exon	159931138	159931261	1000	-	.	gene_id "MSTRG.12557"; transcript_id "MSTRG.12557.359"; exon_number "9";
chr1	StringTie	exon	159931453	159931624	1000	-	.	gene_id "MSTRG.12557"; transcript_id "MSTRG.12557.359"; exon_number "10";
chr1	StringTie	exon	159931812	159931928	1000	-	.	gene_id "MSTRG.12557"; transcript_id "MSTRG.12557.359"; exon_number "11";
chr1	StringTie	exon	159932512	159932652	1000	-	.	gene_id "MSTRG.12557"; transcript_id "MSTRG.12557.359"; exon_number "12";
chr1	StringTie	exon	159934190	159934570	1000	-	.	gene_id "MSTRG.12557"; transcript_id "MSTRG.12557.359"; exon_number "13";
chr1	StringTie	exon	159934681	159936516	1000	-	.	gene_id "MSTRG.12557"; transcript_id "MSTRG.12557.359"; exon_number "14";
chr1	StringTie	exon	159936754	159936908	1000	-	.	gene_id "MSTRG.12557"; transcript_id "MSTRG.12557.359"; exon_number "15";
chr1	StringTie	exon	159937686	159937838	1000	-	.	gene_id "MSTRG.12557"; transcript_id "MSTRG.12557.359"; exon_number "16";
chr1	StringTie	exon	159943397	159943628	1000	-	.	gene_id "MSTRG.12557"; transcript_id "MSTRG.12557.359"; exon_number "17";
chr1	StringTie	exon	159945573	159946027	1000	-	.	gene_id "MSTRG.12557"; transcript_id "MSTRG.12557.359"; exon_number "18";
chr1	StringTie	transcript	159834350	159866957	1000	-	.	gene_id "MSTRG.12557"; transcript_id "MSTRG.12557.36";
chr1	StringTie	exon	159834350	159836155	1000	-	.	gene_id "MSTRG.12557"; transcript_id "MSTRG.12557.36"; exon_number "1";
chr1	StringTie	exon	159837917	159838027	1000	-	.	gene_id "MSTRG.12557"; transcript_id "MSTRG.12557.36"; exon_number "2";
chr1	StringTie	exon	159838365	159838655	1000	-	.	gene_id "MSTRG.12557"; transcript_id "MSTRG.12557.36"; exon_number "3";
chr1	StringTie	exon	159840769	159840866	1000	-	.	gene_id "MSTRG.12557"; transcript_id "MSTRG.12557.36"; exon_number "4";
chr1	StringTie	exon	159841126	159841235	1000	-	.	gene_id "MSTRG.12557"; transcript_id "MSTRG.12557.36"; exon_number "5";
chr1	StringTie	exon	159854757	159866957	1000	-	.	gene_id "MSTRG.12557"; transcript_id "MSTRG.12557.36"; exon_number "6";
chr1	StringTie	transcript	159927037	159938150	1000	-	.	gene_id "MSTRG.12557"; transcript_id "MSTRG.12557.360";
chr1	StringTie	exon	159927037	159927526	1000	-	.	gene_id "MSTRG.12557"; transcript_id "MSTRG.12557.360"; exon_number "1";
chr1	StringTie	exon	159927760	159927887	1000	-	.	gene_id "MSTRG.12557"; transcript_id "MSTRG.12557.360"; exon_number "2";
chr1	StringTie	exon	159928158	159929018	1000	-	.	gene_id "MSTRG.12557"; transcript_id "MSTRG.12557.360"; exon_number "3";
chr1	StringTie	exon	159929351	159929393	1000	-	.	gene_id "MSTRG.12557"; transcript_id "MSTRG.12557.360"; exon_number "4";
chr1	StringTie	exon	159929638	159929814	1000	-	.	gene_id "MSTRG.12557"; transcript_id "MSTRG.12557.360"; exon_number "5";
chr1	StringTie	exon	159929891	159929975	1000	-	.	gene_id "MSTRG.12557"; transcript_id "MSTRG.12557.360"; exon_number "6";
chr1	StringTie	exon	159930189	159930439	1000	-	.	gene_id "MSTRG.12557"; transcript_id "MSTRG.12557.360"; exon_number "7";
chr1	StringTie	exon	159930692	159930867	1000	-	.	gene_id "MSTRG.12557"; transcript_id "MSTRG.12557.360"; exon_number "8";
chr1	StringTie	exon	159931138	159931261	1000	-	.	gene_id "MSTRG.12557"; transcript_id "MSTRG.12557.360"; exon_number "9";
chr1	StringTie	exon	159931453	159931624	1000	-	.	gene_id "MSTRG.12557"; transcript_id "MSTRG.12557.360"; exon_number "10";
chr1	StringTie	exon	159931812	159931928	1000	-	.	gene_id "MSTRG.12557"; transcript_id "MSTRG.12557.360"; exon_number "11";
chr1	StringTie	exon	159932512	159932652	1000	-	.	gene_id "MSTRG.12557"; transcript_id "MSTRG.12557.360"; exon_number "12";
chr1	StringTie	exon	159932748	159933965	1000	-	.	gene_id "MSTRG.12557"; transcript_id "MSTRG.12557.360"; exon_number "13";
chr1	StringTie	exon	159934190	159934332	1000	-	.	gene_id "MSTRG.12557"; transcript_id "MSTRG.12557.360"; exon_number "14";
chr1	StringTie	exon	159934425	159934570	1000	-	.	gene_id "MSTRG.12557"; transcript_id "MSTRG.12557.360"; exon_number "15";
chr1	StringTie	exon	159934681	159936516	1000	-	.	gene_id "MSTRG.12557"; transcript_id "MSTRG.12557.360"; exon_number "16";
chr1	StringTie	exon	159936754	159936908	1000	-	.	gene_id "MSTRG.12557"; transcript_id "MSTRG.12557.360"; exon_number "17";
chr1	StringTie	exon	159937686	159938150	1000	-	.	gene_id "MSTRG.12557"; transcript_id "MSTRG.12557.360"; exon_number "18";
chr1	StringTie	transcript	159927037	159945999	1000	-	.	gene_id "MSTRG.12557"; transcript_id "MSTRG.12557.361";
chr1	StringTie	exon	159927037	159927518	1000	-	.	gene_id "MSTRG.12557"; transcript_id "MSTRG.12557.361"; exon_number "1";
chr1	StringTie	exon	159927760	159927887	1000	-	.	gene_id "MSTRG.12557"; transcript_id "MSTRG.12557.361"; exon_number "2";
chr1	StringTie	exon	159928158	159929018	1000	-	.	gene_id "MSTRG.12557"; transcript_id "MSTRG.12557.361"; exon_number "3";
chr1	StringTie	exon	159929351	159929393	1000	-	.	gene_id "MSTRG.12557"; transcript_id "MSTRG.12557.361"; exon_number "4";
chr1	StringTie	exon	159929638	159929814	1000	-	.	gene_id "MSTRG.12557"; transcript_id "MSTRG.12557.361"; exon_number "5";
chr1	StringTie	exon	159929891	159929975	1000	-	.	gene_id "MSTRG.12557"; transcript_id "MSTRG.12557.361"; exon_number "6";
chr1	StringTie	exon	159930189	159930439	1000	-	.	gene_id "MSTRG.12557"; transcript_id "MSTRG.12557.361"; exon_number "7";
chr1	StringTie	exon	159930692	159930867	1000	-	.	gene_id "MSTRG.12557"; transcript_id "MSTRG.12557.361"; exon_number "8";
chr1	StringTie	exon	159931138	159931261	1000	-	.	gene_id "MSTRG.12557"; transcript_id "MSTRG.12557.361"; exon_number "9";
chr1	StringTie	exon	159931453	159931603	1000	-	.	gene_id "MSTRG.12557"; transcript_id "MSTRG.12557.361"; exon_number "10";
chr1	StringTie	exon	159931812	159931928	1000	-	.	gene_id "MSTRG.12557"; transcript_id "MSTRG.12557.361"; exon_number "11";
chr1	StringTie	exon	159932512	159932652	1000	-	.	gene_id "MSTRG.12557"; transcript_id "MSTRG.12557.361"; exon_number "12";
chr1	StringTie	exon	159934190	159934570	1000	-	.	gene_id "MSTRG.12557"; transcript_id "MSTRG.12557.361"; exon_number "13";
chr1	StringTie	exon	159934681	159936516	1000	-	.	gene_id "MSTRG.12557"; transcript_id "MSTRG.12557.361"; exon_number "14";
chr1	StringTie	exon	159936754	159937838	1000	-	.	gene_id "MSTRG.12557"; transcript_id "MSTRG.12557.361"; exon_number "15";
chr1	StringTie	exon	159942963	159943151	1000	-	.	gene_id "MSTRG.12557"; transcript_id "MSTRG.12557.361"; exon_number "16";
chr1	StringTie	exon	159943397	159943628	1000	-	.	gene_id "MSTRG.12557"; transcript_id "MSTRG.12557.361"; exon_number "17";
chr1	StringTie	exon	159945573	159945999	1000	-	.	gene_id "MSTRG.12557"; transcript_id "MSTRG.12557.361"; exon_number "18";
chr1	StringTie	transcript	159927037	159946149	1000	-	.	gene_id "MSTRG.12557"; transcript_id "MSTRG.12557.362";
chr1	StringTie	exon	159927037	159927526	1000	-	.	gene_id "MSTRG.12557"; transcript_id "MSTRG.12557.362"; exon_number "1";
chr1	StringTie	exon	159927760	159927887	1000	-	.	gene_id "MSTRG.12557"; transcript_id "MSTRG.12557.362"; exon_number "2";
chr1	StringTie	exon	159928158	159929018	1000	-	.	gene_id "MSTRG.12557"; transcript_id "MSTRG.12557.362"; exon_number "3";
chr1	StringTie	exon	159929351	159929393	1000	-	.	gene_id "MSTRG.12557"; transcript_id "MSTRG.12557.362"; exon_number "4";
chr1	StringTie	exon	159929638	159929814	1000	-	.	gene_id "MSTRG.12557"; transcript_id "MSTRG.12557.362"; exon_number "5";
chr1	StringTie	exon	159929891	159929975	1000	-	.	gene_id "MSTRG.12557"; transcript_id "MSTRG.12557.362"; exon_number "6";
chr1	StringTie	exon	159930189	159930439	1000	-	.	gene_id "MSTRG.12557"; transcript_id "MSTRG.12557.362"; exon_number "7";
chr1	StringTie	exon	159930692	159930867	1000	-	.	gene_id "MSTRG.12557"; transcript_id "MSTRG.12557.362"; exon_number "8";
chr1	StringTie	exon	159931138	159931261	1000	-	.	gene_id "MSTRG.12557"; transcript_id "MSTRG.12557.362"; exon_number "9";
chr1	StringTie	exon	159931453	159931603	1000	-	.	gene_id "MSTRG.12557"; transcript_id "MSTRG.12557.362"; exon_number "10";
chr1	StringTie	exon	159931812	159931928	1000	-	.	gene_id "MSTRG.12557"; transcript_id "MSTRG.12557.362"; exon_number "11";
chr1	StringTie	exon	159932512	159932652	1000	-	.	gene_id "MSTRG.12557"; transcript_id "MSTRG.12557.362"; exon_number "12";
chr1	StringTie	exon	159934190	159934570	1000	-	.	gene_id "MSTRG.12557"; transcript_id "MSTRG.12557.362"; exon_number "13";
chr1	StringTie	exon	159934681	159936516	1000	-	.	gene_id "MSTRG.12557"; transcript_id "MSTRG.12557.362"; exon_number "14";
chr1	StringTie	exon	159936760	159937838	1000	-	.	gene_id "MSTRG.12557"; transcript_id "MSTRG.12557.362"; exon_number "15";
chr1	StringTie	exon	159939887	159940000	1000	-	.	gene_id "MSTRG.12557"; transcript_id "MSTRG.12557.362"; exon_number "16";
chr1	StringTie	exon	159942963	159943151	1000	-	.	gene_id "MSTRG.12557"; transcript_id "MSTRG.12557.362"; exon_number "17";
chr1	StringTie	exon	159943397	159943628	1000	-	.	gene_id "MSTRG.12557"; transcript_id "MSTRG.12557.362"; exon_number "18";
chr1	StringTie	exon	159945573	159946024	1000	-	.	gene_id "MSTRG.12557"; transcript_id "MSTRG.12557.362"; exon_number "19";
chr1	StringTie	exon	159946131	159946149	1000	-	.	gene_id "MSTRG.12557"; transcript_id "MSTRG.12557.362"; exon_number "20";
chr1	StringTie	transcript	159927037	159946305	1000	-	.	gene_id "MSTRG.12557"; transcript_id "MSTRG.12557.363";
chr1	StringTie	exon	159927037	159927526	1000	-	.	gene_id "MSTRG.12557"; transcript_id "MSTRG.12557.363"; exon_number "1";
chr1	StringTie	exon	159927760	159927887	1000	-	.	gene_id "MSTRG.12557"; transcript_id "MSTRG.12557.363"; exon_number "2";
chr1	StringTie	exon	159928158	159929018	1000	-	.	gene_id "MSTRG.12557"; transcript_id "MSTRG.12557.363"; exon_number "3";
chr1	StringTie	exon	159929351	159929393	1000	-	.	gene_id "MSTRG.12557"; transcript_id "MSTRG.12557.363"; exon_number "4";
chr1	StringTie	exon	159929638	159929814	1000	-	.	gene_id "MSTRG.12557"; transcript_id "MSTRG.12557.363"; exon_number "5";
chr1	StringTie	exon	159929891	159929975	1000	-	.	gene_id "MSTRG.12557"; transcript_id "MSTRG.12557.363"; exon_number "6";
chr1	StringTie	exon	159930189	159930439	1000	-	.	gene_id "MSTRG.12557"; transcript_id "MSTRG.12557.363"; exon_number "7";
chr1	StringTie	exon	159930692	159930867	1000	-	.	gene_id "MSTRG.12557"; transcript_id "MSTRG.12557.363"; exon_number "8";
chr1	StringTie	exon	159931138	159931261	1000	-	.	gene_id "MSTRG.12557"; transcript_id "MSTRG.12557.363"; exon_number "9";
chr1	StringTie	exon	159931453	159931603	1000	-	.	gene_id "MSTRG.12557"; transcript_id "MSTRG.12557.363"; exon_number "10";
chr1	StringTie	exon	159931812	159931928	1000	-	.	gene_id "MSTRG.12557"; transcript_id "MSTRG.12557.363"; exon_number "11";
chr1	StringTie	exon	159932512	159932652	1000	-	.	gene_id "MSTRG.12557"; transcript_id "MSTRG.12557.363"; exon_number "12";
chr1	StringTie	exon	159933850	159933965	1000	-	.	gene_id "MSTRG.12557"; transcript_id "MSTRG.12557.363"; exon_number "13";
chr1	StringTie	exon	159934190	159934570	1000	-	.	gene_id "MSTRG.12557"; transcript_id "MSTRG.12557.363"; exon_number "14";
chr1	StringTie	exon	159934681	159934822	1000	-	.	gene_id "MSTRG.12557"; transcript_id "MSTRG.12557.363"; exon_number "15";
chr1	StringTie	exon	159936399	159936516	1000	-	.	gene_id "MSTRG.12557"; transcript_id "MSTRG.12557.363"; exon_number "16";
chr1	StringTie	exon	159936754	159937838	1000	-	.	gene_id "MSTRG.12557"; transcript_id "MSTRG.12557.363"; exon_number "17";
chr1	StringTie	exon	159942963	159943151	1000	-	.	gene_id "MSTRG.12557"; transcript_id "MSTRG.12557.363"; exon_number "18";
chr1	StringTie	exon	159943397	159943628	1000	-	.	gene_id "MSTRG.12557"; transcript_id "MSTRG.12557.363"; exon_number "19";
chr1	StringTie	exon	159945573	159946024	1000	-	.	gene_id "MSTRG.12557"; transcript_id "MSTRG.12557.363"; exon_number "20";
chr1	StringTie	exon	159946167	159946305	1000	-	.	gene_id "MSTRG.12557"; transcript_id "MSTRG.12557.363"; exon_number "21";
chr1	StringTie	transcript	159927037	159946305	1000	-	.	gene_id "MSTRG.12557"; transcript_id "MSTRG.12557.364";
chr1	StringTie	exon	159927037	159927526	1000	-	.	gene_id "MSTRG.12557"; transcript_id "MSTRG.12557.364"; exon_number "1";
chr1	StringTie	exon	159927760	159927887	1000	-	.	gene_id "MSTRG.12557"; transcript_id "MSTRG.12557.364"; exon_number "2";
chr1	StringTie	exon	159928158	159929018	1000	-	.	gene_id "MSTRG.12557"; transcript_id "MSTRG.12557.364"; exon_number "3";
chr1	StringTie	exon	159929351	159929393	1000	-	.	gene_id "MSTRG.12557"; transcript_id "MSTRG.12557.364"; exon_number "4";
chr1	StringTie	exon	159929638	159929814	1000	-	.	gene_id "MSTRG.12557"; transcript_id "MSTRG.12557.364"; exon_number "5";
chr1	StringTie	exon	159929891	159929975	1000	-	.	gene_id "MSTRG.12557"; transcript_id "MSTRG.12557.364"; exon_number "6";
chr1	StringTie	exon	159930189	159930439	1000	-	.	gene_id "MSTRG.12557"; transcript_id "MSTRG.12557.364"; exon_number "7";
chr1	StringTie	exon	159930692	159930867	1000	-	.	gene_id "MSTRG.12557"; transcript_id "MSTRG.12557.364"; exon_number "8";
chr1	StringTie	exon	159931138	159931261	1000	-	.	gene_id "MSTRG.12557"; transcript_id "MSTRG.12557.364"; exon_number "9";
chr1	StringTie	exon	159931453	159931603	1000	-	.	gene_id "MSTRG.12557"; transcript_id "MSTRG.12557.364"; exon_number "10";
chr1	StringTie	exon	159931812	159931928	1000	-	.	gene_id "MSTRG.12557"; transcript_id "MSTRG.12557.364"; exon_number "11";
chr1	StringTie	exon	159932512	159933962	1000	-	.	gene_id "MSTRG.12557"; transcript_id "MSTRG.12557.364"; exon_number "12";
chr1	StringTie	exon	159934190	159934332	1000	-	.	gene_id "MSTRG.12557"; transcript_id "MSTRG.12557.364"; exon_number "13";
chr1	StringTie	exon	159934425	159934570	1000	-	.	gene_id "MSTRG.12557"; transcript_id "MSTRG.12557.364"; exon_number "14";
chr1	StringTie	exon	159934681	159936516	1000	-	.	gene_id "MSTRG.12557"; transcript_id "MSTRG.12557.364"; exon_number "15";
chr1	StringTie	exon	159936754	159936908	1000	-	.	gene_id "MSTRG.12557"; transcript_id "MSTRG.12557.364"; exon_number "16";
chr1	StringTie	exon	159937686	159937838	1000	-	.	gene_id "MSTRG.12557"; transcript_id "MSTRG.12557.364"; exon_number "17";
chr1	StringTie	exon	159942963	159943151	1000	-	.	gene_id "MSTRG.12557"; transcript_id "MSTRG.12557.364"; exon_number "18";
chr1	StringTie	exon	159943397	159943628	1000	-	.	gene_id "MSTRG.12557"; transcript_id "MSTRG.12557.364"; exon_number "19";
chr1	StringTie	exon	159945573	159946024	1000	-	.	gene_id "MSTRG.12557"; transcript_id "MSTRG.12557.364"; exon_number "20";
chr1	StringTie	exon	159946167	159946305	1000	-	.	gene_id "MSTRG.12557"; transcript_id "MSTRG.12557.364"; exon_number "21";
chr1	StringTie	transcript	159927038	159946138	1000	-	.	gene_id "MSTRG.12557"; transcript_id "MSTRG.12557.365";
chr1	StringTie	exon	159927038	159927526	1000	-	.	gene_id "MSTRG.12557"; transcript_id "MSTRG.12557.365"; exon_number "1";
chr1	StringTie	exon	159927760	159927887	1000	-	.	gene_id "MSTRG.12557"; transcript_id "MSTRG.12557.365"; exon_number "2";
chr1	StringTie	exon	159928158	159929018	1000	-	.	gene_id "MSTRG.12557"; transcript_id "MSTRG.12557.365"; exon_number "3";
chr1	StringTie	exon	159929351	159929393	1000	-	.	gene_id "MSTRG.12557"; transcript_id "MSTRG.12557.365"; exon_number "4";
chr1	StringTie	exon	159929638	159929814	1000	-	.	gene_id "MSTRG.12557"; transcript_id "MSTRG.12557.365"; exon_number "5";
chr1	StringTie	exon	159929891	159929975	1000	-	.	gene_id "MSTRG.12557"; transcript_id "MSTRG.12557.365"; exon_number "6";
chr1	StringTie	exon	159930189	159930439	1000	-	.	gene_id "MSTRG.12557"; transcript_id "MSTRG.12557.365"; exon_number "7";
chr1	StringTie	exon	159930692	159930867	1000	-	.	gene_id "MSTRG.12557"; transcript_id "MSTRG.12557.365"; exon_number "8";
chr1	StringTie	exon	159931138	159931261	1000	-	.	gene_id "MSTRG.12557"; transcript_id "MSTRG.12557.365"; exon_number "9";
chr1	StringTie	exon	159931453	159931603	1000	-	.	gene_id "MSTRG.12557"; transcript_id "MSTRG.12557.365"; exon_number "10";
chr1	StringTie	exon	159931812	159931928	1000	-	.	gene_id "MSTRG.12557"; transcript_id "MSTRG.12557.365"; exon_number "11";
chr1	StringTie	exon	159932512	159932652	1000	-	.	gene_id "MSTRG.12557"; transcript_id "MSTRG.12557.365"; exon_number "12";
chr1	StringTie	exon	159933850	159933962	1000	-	.	gene_id "MSTRG.12557"; transcript_id "MSTRG.12557.365"; exon_number "13";
chr1	StringTie	exon	159934190	159934332	1000	-	.	gene_id "MSTRG.12557"; transcript_id "MSTRG.12557.365"; exon_number "14";
chr1	StringTie	exon	159934425	159934570	1000	-	.	gene_id "MSTRG.12557"; transcript_id "MSTRG.12557.365"; exon_number "15";
chr1	StringTie	exon	159934681	159936516	1000	-	.	gene_id "MSTRG.12557"; transcript_id "MSTRG.12557.365"; exon_number "16";
chr1	StringTie	exon	159936754	159936908	1000	-	.	gene_id "MSTRG.12557"; transcript_id "MSTRG.12557.365"; exon_number "17";
chr1	StringTie	exon	159937686	159940645	1000	-	.	gene_id "MSTRG.12557"; transcript_id "MSTRG.12557.365"; exon_number "18";
chr1	StringTie	exon	159942967	159943151	1000	-	.	gene_id "MSTRG.12557"; transcript_id "MSTRG.12557.365"; exon_number "19";
chr1	StringTie	exon	159943397	159943628	1000	-	.	gene_id "MSTRG.12557"; transcript_id "MSTRG.12557.365"; exon_number "20";
chr1	StringTie	exon	159945573	159946138	1000	-	.	gene_id "MSTRG.12557"; transcript_id "MSTRG.12557.365"; exon_number "21";
chr1	StringTie	transcript	159927039	159946197	1000	-	.	gene_id "MSTRG.12557"; transcript_id "MSTRG.12557.366";
chr1	StringTie	exon	159927039	159927526	1000	-	.	gene_id "MSTRG.12557"; transcript_id "MSTRG.12557.366"; exon_number "1";
chr1	StringTie	exon	159927760	159927887	1000	-	.	gene_id "MSTRG.12557"; transcript_id "MSTRG.12557.366"; exon_number "2";
chr1	StringTie	exon	159928158	159929018	1000	-	.	gene_id "MSTRG.12557"; transcript_id "MSTRG.12557.366"; exon_number "3";
chr1	StringTie	exon	159929351	159929393	1000	-	.	gene_id "MSTRG.12557"; transcript_id "MSTRG.12557.366"; exon_number "4";
chr1	StringTie	exon	159929638	159929814	1000	-	.	gene_id "MSTRG.12557"; transcript_id "MSTRG.12557.366"; exon_number "5";
chr1	StringTie	exon	159929891	159930439	1000	-	.	gene_id "MSTRG.12557"; transcript_id "MSTRG.12557.366"; exon_number "6";
chr1	StringTie	exon	159930692	159930867	1000	-	.	gene_id "MSTRG.12557"; transcript_id "MSTRG.12557.366"; exon_number "7";
chr1	StringTie	exon	159931138	159931261	1000	-	.	gene_id "MSTRG.12557"; transcript_id "MSTRG.12557.366"; exon_number "8";
chr1	StringTie	exon	159931453	159931928	1000	-	.	gene_id "MSTRG.12557"; transcript_id "MSTRG.12557.366"; exon_number "9";
chr1	StringTie	exon	159932512	159932652	1000	-	.	gene_id "MSTRG.12557"; transcript_id "MSTRG.12557.366"; exon_number "10";
chr1	StringTie	exon	159934190	159934332	1000	-	.	gene_id "MSTRG.12557"; transcript_id "MSTRG.12557.366"; exon_number "11";
chr1	StringTie	exon	159934425	159934570	1000	-	.	gene_id "MSTRG.12557"; transcript_id "MSTRG.12557.366"; exon_number "12";
chr1	StringTie	exon	159934681	159934822	1000	-	.	gene_id "MSTRG.12557"; transcript_id "MSTRG.12557.366"; exon_number "13";
chr1	StringTie	exon	159936399	159936516	1000	-	.	gene_id "MSTRG.12557"; transcript_id "MSTRG.12557.366"; exon_number "14";
chr1	StringTie	exon	159936754	159940570	1000	-	.	gene_id "MSTRG.12557"; transcript_id "MSTRG.12557.366"; exon_number "15";
chr1	StringTie	exon	159942963	159943151	1000	-	.	gene_id "MSTRG.12557"; transcript_id "MSTRG.12557.366"; exon_number "16";
chr1	StringTie	exon	159943397	159943628	1000	-	.	gene_id "MSTRG.12557"; transcript_id "MSTRG.12557.366"; exon_number "17";
chr1	StringTie	exon	159945573	159946197	1000	-	.	gene_id "MSTRG.12557"; transcript_id "MSTRG.12557.366"; exon_number "18";
chr1	StringTie	transcript	159927039	159949459	1000	-	.	gene_id "MSTRG.12557"; transcript_id "MSTRG.12557.367";
chr1	StringTie	exon	159927039	159927526	1000	-	.	gene_id "MSTRG.12557"; transcript_id "MSTRG.12557.367"; exon_number "1";
chr1	StringTie	exon	159927760	159927887	1000	-	.	gene_id "MSTRG.12557"; transcript_id "MSTRG.12557.367"; exon_number "2";
chr1	StringTie	exon	159928158	159929018	1000	-	.	gene_id "MSTRG.12557"; transcript_id "MSTRG.12557.367"; exon_number "3";
chr1	StringTie	exon	159929351	159929393	1000	-	.	gene_id "MSTRG.12557"; transcript_id "MSTRG.12557.367"; exon_number "4";
chr1	StringTie	exon	159929638	159929814	1000	-	.	gene_id "MSTRG.12557"; transcript_id "MSTRG.12557.367"; exon_number "5";
chr1	StringTie	exon	159929891	159929975	1000	-	.	gene_id "MSTRG.12557"; transcript_id "MSTRG.12557.367"; exon_number "6";
chr1	StringTie	exon	159930189	159930439	1000	-	.	gene_id "MSTRG.12557"; transcript_id "MSTRG.12557.367"; exon_number "7";
chr1	StringTie	exon	159930692	159930867	1000	-	.	gene_id "MSTRG.12557"; transcript_id "MSTRG.12557.367"; exon_number "8";
chr1	StringTie	exon	159931138	159931261	1000	-	.	gene_id "MSTRG.12557"; transcript_id "MSTRG.12557.367"; exon_number "9";
chr1	StringTie	exon	159931453	159931603	1000	-	.	gene_id "MSTRG.12557"; transcript_id "MSTRG.12557.367"; exon_number "10";
chr1	StringTie	exon	159931812	159931928	1000	-	.	gene_id "MSTRG.12557"; transcript_id "MSTRG.12557.367"; exon_number "11";
chr1	StringTie	exon	159932512	159932652	1000	-	.	gene_id "MSTRG.12557"; transcript_id "MSTRG.12557.367"; exon_number "12";
chr1	StringTie	exon	159934190	159934332	1000	-	.	gene_id "MSTRG.12557"; transcript_id "MSTRG.12557.367"; exon_number "13";
chr1	StringTie	exon	159934425	159934570	1000	-	.	gene_id "MSTRG.12557"; transcript_id "MSTRG.12557.367"; exon_number "14";
chr1	StringTie	exon	159934681	159934822	1000	-	.	gene_id "MSTRG.12557"; transcript_id "MSTRG.12557.367"; exon_number "15";
chr1	StringTie	exon	159936399	159936516	1000	-	.	gene_id "MSTRG.12557"; transcript_id "MSTRG.12557.367"; exon_number "16";
chr1	StringTie	exon	159936754	159936908	1000	-	.	gene_id "MSTRG.12557"; transcript_id "MSTRG.12557.367"; exon_number "17";
chr1	StringTie	exon	159937686	159937838	1000	-	.	gene_id "MSTRG.12557"; transcript_id "MSTRG.12557.367"; exon_number "18";
chr1	StringTie	exon	159942963	159943151	1000	-	.	gene_id "MSTRG.12557"; transcript_id "MSTRG.12557.367"; exon_number "19";
chr1	StringTie	exon	159943397	159943628	1000	-	.	gene_id "MSTRG.12557"; transcript_id "MSTRG.12557.367"; exon_number "20";
chr1	StringTie	exon	159949348	159949459	1000	-	.	gene_id "MSTRG.12557"; transcript_id "MSTRG.12557.367"; exon_number "21";
chr1	StringTie	transcript	159927039	159933587	1000	-	.	gene_id "MSTRG.12557"; transcript_id "MSTRG.12557.368";
chr1	StringTie	exon	159927039	159927526	1000	-	.	gene_id "MSTRG.12557"; transcript_id "MSTRG.12557.368"; exon_number "1";
chr1	StringTie	exon	159927760	159927887	1000	-	.	gene_id "MSTRG.12557"; transcript_id "MSTRG.12557.368"; exon_number "2";
chr1	StringTie	exon	159928158	159929018	1000	-	.	gene_id "MSTRG.12557"; transcript_id "MSTRG.12557.368"; exon_number "3";
chr1	StringTie	exon	159929351	159929393	1000	-	.	gene_id "MSTRG.12557"; transcript_id "MSTRG.12557.368"; exon_number "4";
chr1	StringTie	exon	159929638	159929975	1000	-	.	gene_id "MSTRG.12557"; transcript_id "MSTRG.12557.368"; exon_number "5";
chr1	StringTie	exon	159930189	159930439	1000	-	.	gene_id "MSTRG.12557"; transcript_id "MSTRG.12557.368"; exon_number "6";
chr1	StringTie	exon	159930692	159930867	1000	-	.	gene_id "MSTRG.12557"; transcript_id "MSTRG.12557.368"; exon_number "7";
chr1	StringTie	exon	159931138	159931261	1000	-	.	gene_id "MSTRG.12557"; transcript_id "MSTRG.12557.368"; exon_number "8";
chr1	StringTie	exon	159931453	159931603	1000	-	.	gene_id "MSTRG.12557"; transcript_id "MSTRG.12557.368"; exon_number "9";
chr1	StringTie	exon	159931812	159931928	1000	-	.	gene_id "MSTRG.12557"; transcript_id "MSTRG.12557.368"; exon_number "10";
chr1	StringTie	exon	159932512	159932652	1000	-	.	gene_id "MSTRG.12557"; transcript_id "MSTRG.12557.368"; exon_number "11";
chr1	StringTie	exon	159933522	159933587	1000	-	.	gene_id "MSTRG.12557"; transcript_id "MSTRG.12557.368"; exon_number "12";
chr1	StringTie	transcript	159927039	159935271	1000	-	.	gene_id "MSTRG.12557"; transcript_id "MSTRG.12557.369";
chr1	StringTie	exon	159927039	159927526	1000	-	.	gene_id "MSTRG.12557"; transcript_id "MSTRG.12557.369"; exon_number "1";
chr1	StringTie	exon	159927760	159927887	1000	-	.	gene_id "MSTRG.12557"; transcript_id "MSTRG.12557.369"; exon_number "2";
chr1	StringTie	exon	159928158	159929018	1000	-	.	gene_id "MSTRG.12557"; transcript_id "MSTRG.12557.369"; exon_number "3";
chr1	StringTie	exon	159929351	159929393	1000	-	.	gene_id "MSTRG.12557"; transcript_id "MSTRG.12557.369"; exon_number "4";
chr1	StringTie	exon	159929638	159929814	1000	-	.	gene_id "MSTRG.12557"; transcript_id "MSTRG.12557.369"; exon_number "5";
chr1	StringTie	exon	159929891	159929975	1000	-	.	gene_id "MSTRG.12557"; transcript_id "MSTRG.12557.369"; exon_number "6";
chr1	StringTie	exon	159930189	159930439	1000	-	.	gene_id "MSTRG.12557"; transcript_id "MSTRG.12557.369"; exon_number "7";
chr1	StringTie	exon	159930692	159930867	1000	-	.	gene_id "MSTRG.12557"; transcript_id "MSTRG.12557.369"; exon_number "8";
chr1	StringTie	exon	159931138	159931261	1000	-	.	gene_id "MSTRG.12557"; transcript_id "MSTRG.12557.369"; exon_number "9";
chr1	StringTie	exon	159931453	159931603	1000	-	.	gene_id "MSTRG.12557"; transcript_id "MSTRG.12557.369"; exon_number "10";
chr1	StringTie	exon	159931812	159931928	1000	-	.	gene_id "MSTRG.12557"; transcript_id "MSTRG.12557.369"; exon_number "11";
chr1	StringTie	exon	159932512	159932821	1000	-	.	gene_id "MSTRG.12557"; transcript_id "MSTRG.12557.369"; exon_number "12";
chr1	StringTie	exon	159934190	159934570	1000	-	.	gene_id "MSTRG.12557"; transcript_id "MSTRG.12557.369"; exon_number "13";
chr1	StringTie	exon	159934681	159935271	1000	-	.	gene_id "MSTRG.12557"; transcript_id "MSTRG.12557.369"; exon_number "14";
chr1	StringTie	transcript	159834357	159900286	1000	-	.	gene_id "MSTRG.12557"; transcript_id "MSTRG.12557.37";
chr1	StringTie	exon	159834357	159836155	1000	-	.	gene_id "MSTRG.12557"; transcript_id "MSTRG.12557.37"; exon_number "1";
chr1	StringTie	exon	159837917	159838027	1000	-	.	gene_id "MSTRG.12557"; transcript_id "MSTRG.12557.37"; exon_number "2";
chr1	StringTie	exon	159840711	159840779	1000	-	.	gene_id "MSTRG.12557"; transcript_id "MSTRG.12557.37"; exon_number "3";
chr1	StringTie	exon	159841126	159841235	1000	-	.	gene_id "MSTRG.12557"; transcript_id "MSTRG.12557.37"; exon_number "4";
chr1	StringTie	exon	159854757	159855026	1000	-	.	gene_id "MSTRG.12557"; transcript_id "MSTRG.12557.37"; exon_number "5";
chr1	StringTie	exon	159855883	159856081	1000	-	.	gene_id "MSTRG.12557"; transcript_id "MSTRG.12557.37"; exon_number "6";
chr1	StringTie	exon	159856524	159856643	1000	-	.	gene_id "MSTRG.12557"; transcript_id "MSTRG.12557.37"; exon_number "7";
chr1	StringTie	exon	159857745	159857966	1000	-	.	gene_id "MSTRG.12557"; transcript_id "MSTRG.12557.37"; exon_number "8";
chr1	StringTie	exon	159858090	159858291	1000	-	.	gene_id "MSTRG.12557"; transcript_id "MSTRG.12557.37"; exon_number "9";
chr1	StringTie	exon	159858734	159858912	1000	-	.	gene_id "MSTRG.12557"; transcript_id "MSTRG.12557.37"; exon_number "10";
chr1	StringTie	exon	159872323	159872563	1000	-	.	gene_id "MSTRG.12557"; transcript_id "MSTRG.12557.37"; exon_number "11";
chr1	StringTie	exon	159872944	159873168	1000	-	.	gene_id "MSTRG.12557"; transcript_id "MSTRG.12557.37"; exon_number "12";
chr1	StringTie	exon	159876556	159876749	1000	-	.	gene_id "MSTRG.12557"; transcript_id "MSTRG.12557.37"; exon_number "13";
chr1	StringTie	exon	159877349	159877462	1000	-	.	gene_id "MSTRG.12557"; transcript_id "MSTRG.12557.37"; exon_number "14";
chr1	StringTie	exon	159880554	159880700	1000	-	.	gene_id "MSTRG.12557"; transcript_id "MSTRG.12557.37"; exon_number "15";
chr1	StringTie	exon	159884436	159884565	1000	-	.	gene_id "MSTRG.12557"; transcript_id "MSTRG.12557.37"; exon_number "16";
chr1	StringTie	exon	159886511	159886689	1000	-	.	gene_id "MSTRG.12557"; transcript_id "MSTRG.12557.37"; exon_number "17";
chr1	StringTie	exon	159887841	159888011	1000	-	.	gene_id "MSTRG.12557"; transcript_id "MSTRG.12557.37"; exon_number "18";
chr1	StringTie	exon	159888352	159888496	1000	-	.	gene_id "MSTRG.12557"; transcript_id "MSTRG.12557.37"; exon_number "19";
chr1	StringTie	exon	159890480	159890622	1000	-	.	gene_id "MSTRG.12557"; transcript_id "MSTRG.12557.37"; exon_number "20";
chr1	StringTie	exon	159893180	159893305	1000	-	.	gene_id "MSTRG.12557"; transcript_id "MSTRG.12557.37"; exon_number "21";
chr1	StringTie	exon	159900096	159900286	1000	-	.	gene_id "MSTRG.12557"; transcript_id "MSTRG.12557.37"; exon_number "22";
chr1	StringTie	transcript	159927039	159934939	1000	-	.	gene_id "MSTRG.12557"; transcript_id "MSTRG.12557.370";
chr1	StringTie	exon	159927039	159927526	1000	-	.	gene_id "MSTRG.12557"; transcript_id "MSTRG.12557.370"; exon_number "1";
chr1	StringTie	exon	159927760	159927887	1000	-	.	gene_id "MSTRG.12557"; transcript_id "MSTRG.12557.370"; exon_number "2";
chr1	StringTie	exon	159928158	159929018	1000	-	.	gene_id "MSTRG.12557"; transcript_id "MSTRG.12557.370"; exon_number "3";
chr1	StringTie	exon	159929351	159929393	1000	-	.	gene_id "MSTRG.12557"; transcript_id "MSTRG.12557.370"; exon_number "4";
chr1	StringTie	exon	159929638	159929814	1000	-	.	gene_id "MSTRG.12557"; transcript_id "MSTRG.12557.370"; exon_number "5";
chr1	StringTie	exon	159929891	159929975	1000	-	.	gene_id "MSTRG.12557"; transcript_id "MSTRG.12557.370"; exon_number "6";
chr1	StringTie	exon	159930189	159930439	1000	-	.	gene_id "MSTRG.12557"; transcript_id "MSTRG.12557.370"; exon_number "7";
chr1	StringTie	exon	159930692	159930867	1000	-	.	gene_id "MSTRG.12557"; transcript_id "MSTRG.12557.370"; exon_number "8";
chr1	StringTie	exon	159931138	159931261	1000	-	.	gene_id "MSTRG.12557"; transcript_id "MSTRG.12557.370"; exon_number "9";
chr1	StringTie	exon	159931453	159931603	1000	-	.	gene_id "MSTRG.12557"; transcript_id "MSTRG.12557.370"; exon_number "10";
chr1	StringTie	exon	159931812	159931928	1000	-	.	gene_id "MSTRG.12557"; transcript_id "MSTRG.12557.370"; exon_number "11";
chr1	StringTie	exon	159932512	159933965	1000	-	.	gene_id "MSTRG.12557"; transcript_id "MSTRG.12557.370"; exon_number "12";
chr1	StringTie	exon	159934190	159934284	1000	-	.	gene_id "MSTRG.12557"; transcript_id "MSTRG.12557.370"; exon_number "13";
chr1	StringTie	exon	159934425	159934570	1000	-	.	gene_id "MSTRG.12557"; transcript_id "MSTRG.12557.370"; exon_number "14";
chr1	StringTie	exon	159934681	159934939	1000	-	.	gene_id "MSTRG.12557"; transcript_id "MSTRG.12557.370"; exon_number "15";
chr1	StringTie	transcript	159927039	159937387	1000	-	.	gene_id "MSTRG.12557"; transcript_id "MSTRG.12557.371";
chr1	StringTie	exon	159927039	159927526	1000	-	.	gene_id "MSTRG.12557"; transcript_id "MSTRG.12557.371"; exon_number "1";
chr1	StringTie	exon	159927739	159927887	1000	-	.	gene_id "MSTRG.12557"; transcript_id "MSTRG.12557.371"; exon_number "2";
chr1	StringTie	exon	159928158	159929018	1000	-	.	gene_id "MSTRG.12557"; transcript_id "MSTRG.12557.371"; exon_number "3";
chr1	StringTie	exon	159929351	159929393	1000	-	.	gene_id "MSTRG.12557"; transcript_id "MSTRG.12557.371"; exon_number "4";
chr1	StringTie	exon	159929638	159929814	1000	-	.	gene_id "MSTRG.12557"; transcript_id "MSTRG.12557.371"; exon_number "5";
chr1	StringTie	exon	159929891	159929975	1000	-	.	gene_id "MSTRG.12557"; transcript_id "MSTRG.12557.371"; exon_number "6";
chr1	StringTie	exon	159930189	159930439	1000	-	.	gene_id "MSTRG.12557"; transcript_id "MSTRG.12557.371"; exon_number "7";
chr1	StringTie	exon	159930692	159930867	1000	-	.	gene_id "MSTRG.12557"; transcript_id "MSTRG.12557.371"; exon_number "8";
chr1	StringTie	exon	159931138	159931261	1000	-	.	gene_id "MSTRG.12557"; transcript_id "MSTRG.12557.371"; exon_number "9";
chr1	StringTie	exon	159931453	159931603	1000	-	.	gene_id "MSTRG.12557"; transcript_id "MSTRG.12557.371"; exon_number "10";
chr1	StringTie	exon	159931812	159931928	1000	-	.	gene_id "MSTRG.12557"; transcript_id "MSTRG.12557.371"; exon_number "11";
chr1	StringTie	exon	159932512	159933965	1000	-	.	gene_id "MSTRG.12557"; transcript_id "MSTRG.12557.371"; exon_number "12";
chr1	StringTie	exon	159934190	159934570	1000	-	.	gene_id "MSTRG.12557"; transcript_id "MSTRG.12557.371"; exon_number "13";
chr1	StringTie	exon	159934681	159936516	1000	-	.	gene_id "MSTRG.12557"; transcript_id "MSTRG.12557.371"; exon_number "14";
chr1	StringTie	exon	159936754	159937387	1000	-	.	gene_id "MSTRG.12557"; transcript_id "MSTRG.12557.371"; exon_number "15";
chr1	StringTie	transcript	159927039	159938206	1000	-	.	gene_id "MSTRG.12557"; transcript_id "MSTRG.12557.372";
chr1	StringTie	exon	159927039	159927526	1000	-	.	gene_id "MSTRG.12557"; transcript_id "MSTRG.12557.372"; exon_number "1";
chr1	StringTie	exon	159927760	159927887	1000	-	.	gene_id "MSTRG.12557"; transcript_id "MSTRG.12557.372"; exon_number "2";
chr1	StringTie	exon	159928158	159929018	1000	-	.	gene_id "MSTRG.12557"; transcript_id "MSTRG.12557.372"; exon_number "3";
chr1	StringTie	exon	159929351	159929814	1000	-	.	gene_id "MSTRG.12557"; transcript_id "MSTRG.12557.372"; exon_number "4";
chr1	StringTie	exon	159929891	159929975	1000	-	.	gene_id "MSTRG.12557"; transcript_id "MSTRG.12557.372"; exon_number "5";
chr1	StringTie	exon	159930189	159930439	1000	-	.	gene_id "MSTRG.12557"; transcript_id "MSTRG.12557.372"; exon_number "6";
chr1	StringTie	exon	159930692	159930867	1000	-	.	gene_id "MSTRG.12557"; transcript_id "MSTRG.12557.372"; exon_number "7";
chr1	StringTie	exon	159931138	159931261	1000	-	.	gene_id "MSTRG.12557"; transcript_id "MSTRG.12557.372"; exon_number "8";
chr1	StringTie	exon	159931453	159931624	1000	-	.	gene_id "MSTRG.12557"; transcript_id "MSTRG.12557.372"; exon_number "9";
chr1	StringTie	exon	159931812	159931928	1000	-	.	gene_id "MSTRG.12557"; transcript_id "MSTRG.12557.372"; exon_number "10";
chr1	StringTie	exon	159932512	159933965	1000	-	.	gene_id "MSTRG.12557"; transcript_id "MSTRG.12557.372"; exon_number "11";
chr1	StringTie	exon	159934190	159934332	1000	-	.	gene_id "MSTRG.12557"; transcript_id "MSTRG.12557.372"; exon_number "12";
chr1	StringTie	exon	159934425	159934570	1000	-	.	gene_id "MSTRG.12557"; transcript_id "MSTRG.12557.372"; exon_number "13";
chr1	StringTie	exon	159934681	159936516	1000	-	.	gene_id "MSTRG.12557"; transcript_id "MSTRG.12557.372"; exon_number "14";
chr1	StringTie	exon	159936754	159936908	1000	-	.	gene_id "MSTRG.12557"; transcript_id "MSTRG.12557.372"; exon_number "15";
chr1	StringTie	exon	159937686	159938206	1000	-	.	gene_id "MSTRG.12557"; transcript_id "MSTRG.12557.372"; exon_number "16";
chr1	StringTie	transcript	159927039	159938504	1000	-	.	gene_id "MSTRG.12557"; transcript_id "MSTRG.12557.373";
chr1	StringTie	exon	159927039	159927526	1000	-	.	gene_id "MSTRG.12557"; transcript_id "MSTRG.12557.373"; exon_number "1";
chr1	StringTie	exon	159927760	159927887	1000	-	.	gene_id "MSTRG.12557"; transcript_id "MSTRG.12557.373"; exon_number "2";
chr1	StringTie	exon	159928158	159929018	1000	-	.	gene_id "MSTRG.12557"; transcript_id "MSTRG.12557.373"; exon_number "3";
chr1	StringTie	exon	159929351	159929393	1000	-	.	gene_id "MSTRG.12557"; transcript_id "MSTRG.12557.373"; exon_number "4";
chr1	StringTie	exon	159929638	159929814	1000	-	.	gene_id "MSTRG.12557"; transcript_id "MSTRG.12557.373"; exon_number "5";
chr1	StringTie	exon	159929891	159929975	1000	-	.	gene_id "MSTRG.12557"; transcript_id "MSTRG.12557.373"; exon_number "6";
chr1	StringTie	exon	159930189	159930439	1000	-	.	gene_id "MSTRG.12557"; transcript_id "MSTRG.12557.373"; exon_number "7";
chr1	StringTie	exon	159930692	159930867	1000	-	.	gene_id "MSTRG.12557"; transcript_id "MSTRG.12557.373"; exon_number "8";
chr1	StringTie	exon	159931150	159931261	1000	-	.	gene_id "MSTRG.12557"; transcript_id "MSTRG.12557.373"; exon_number "9";
chr1	StringTie	exon	159931453	159931624	1000	-	.	gene_id "MSTRG.12557"; transcript_id "MSTRG.12557.373"; exon_number "10";
chr1	StringTie	exon	159931812	159931928	1000	-	.	gene_id "MSTRG.12557"; transcript_id "MSTRG.12557.373"; exon_number "11";
chr1	StringTie	exon	159932512	159932652	1000	-	.	gene_id "MSTRG.12557"; transcript_id "MSTRG.12557.373"; exon_number "12";
chr1	StringTie	exon	159933850	159933965	1000	-	.	gene_id "MSTRG.12557"; transcript_id "MSTRG.12557.373"; exon_number "13";
chr1	StringTie	exon	159934190	159934570	1000	-	.	gene_id "MSTRG.12557"; transcript_id "MSTRG.12557.373"; exon_number "14";
chr1	StringTie	exon	159934681	159936516	1000	-	.	gene_id "MSTRG.12557"; transcript_id "MSTRG.12557.373"; exon_number "15";
chr1	StringTie	exon	159936754	159938504	1000	-	.	gene_id "MSTRG.12557"; transcript_id "MSTRG.12557.373"; exon_number "16";
chr1	StringTie	transcript	159927039	159943342	1000	-	.	gene_id "MSTRG.12557"; transcript_id "MSTRG.12557.374";
chr1	StringTie	exon	159927039	159927526	1000	-	.	gene_id "MSTRG.12557"; transcript_id "MSTRG.12557.374"; exon_number "1";
chr1	StringTie	exon	159927760	159927887	1000	-	.	gene_id "MSTRG.12557"; transcript_id "MSTRG.12557.374"; exon_number "2";
chr1	StringTie	exon	159928158	159929018	1000	-	.	gene_id "MSTRG.12557"; transcript_id "MSTRG.12557.374"; exon_number "3";
chr1	StringTie	exon	159929351	159929393	1000	-	.	gene_id "MSTRG.12557"; transcript_id "MSTRG.12557.374"; exon_number "4";
chr1	StringTie	exon	159929638	159929814	1000	-	.	gene_id "MSTRG.12557"; transcript_id "MSTRG.12557.374"; exon_number "5";
chr1	StringTie	exon	159929891	159929975	1000	-	.	gene_id "MSTRG.12557"; transcript_id "MSTRG.12557.374"; exon_number "6";
chr1	StringTie	exon	159930189	159930439	1000	-	.	gene_id "MSTRG.12557"; transcript_id "MSTRG.12557.374"; exon_number "7";
chr1	StringTie	exon	159930692	159930867	1000	-	.	gene_id "MSTRG.12557"; transcript_id "MSTRG.12557.374"; exon_number "8";
chr1	StringTie	exon	159931138	159931261	1000	-	.	gene_id "MSTRG.12557"; transcript_id "MSTRG.12557.374"; exon_number "9";
chr1	StringTie	exon	159931453	159931624	1000	-	.	gene_id "MSTRG.12557"; transcript_id "MSTRG.12557.374"; exon_number "10";
chr1	StringTie	exon	159931812	159931928	1000	-	.	gene_id "MSTRG.12557"; transcript_id "MSTRG.12557.374"; exon_number "11";
chr1	StringTie	exon	159932512	159932652	1000	-	.	gene_id "MSTRG.12557"; transcript_id "MSTRG.12557.374"; exon_number "12";
chr1	StringTie	exon	159933850	159934570	1000	-	.	gene_id "MSTRG.12557"; transcript_id "MSTRG.12557.374"; exon_number "13";
chr1	StringTie	exon	159934681	159936516	1000	-	.	gene_id "MSTRG.12557"; transcript_id "MSTRG.12557.374"; exon_number "14";
chr1	StringTie	exon	159936760	159937838	1000	-	.	gene_id "MSTRG.12557"; transcript_id "MSTRG.12557.374"; exon_number "15";
chr1	StringTie	exon	159942963	159943342	1000	-	.	gene_id "MSTRG.12557"; transcript_id "MSTRG.12557.374"; exon_number "16";
chr1	StringTie	transcript	159927039	159936138	1000	-	.	gene_id "MSTRG.12557"; transcript_id "MSTRG.12557.375";
chr1	StringTie	exon	159927039	159927526	1000	-	.	gene_id "MSTRG.12557"; transcript_id "MSTRG.12557.375"; exon_number "1";
chr1	StringTie	exon	159927760	159927887	1000	-	.	gene_id "MSTRG.12557"; transcript_id "MSTRG.12557.375"; exon_number "2";
chr1	StringTie	exon	159928158	159928227	1000	-	.	gene_id "MSTRG.12557"; transcript_id "MSTRG.12557.375"; exon_number "3";
chr1	StringTie	exon	159928255	159929018	1000	-	.	gene_id "MSTRG.12557"; transcript_id "MSTRG.12557.375"; exon_number "4";
chr1	StringTie	exon	159929351	159929393	1000	-	.	gene_id "MSTRG.12557"; transcript_id "MSTRG.12557.375"; exon_number "5";
chr1	StringTie	exon	159929638	159929814	1000	-	.	gene_id "MSTRG.12557"; transcript_id "MSTRG.12557.375"; exon_number "6";
chr1	StringTie	exon	159929891	159929975	1000	-	.	gene_id "MSTRG.12557"; transcript_id "MSTRG.12557.375"; exon_number "7";
chr1	StringTie	exon	159930189	159930439	1000	-	.	gene_id "MSTRG.12557"; transcript_id "MSTRG.12557.375"; exon_number "8";
chr1	StringTie	exon	159930692	159930867	1000	-	.	gene_id "MSTRG.12557"; transcript_id "MSTRG.12557.375"; exon_number "9";
chr1	StringTie	exon	159931138	159931261	1000	-	.	gene_id "MSTRG.12557"; transcript_id "MSTRG.12557.375"; exon_number "10";
chr1	StringTie	exon	159931453	159931624	1000	-	.	gene_id "MSTRG.12557"; transcript_id "MSTRG.12557.375"; exon_number "11";
chr1	StringTie	exon	159931812	159931928	1000	-	.	gene_id "MSTRG.12557"; transcript_id "MSTRG.12557.375"; exon_number "12";
chr1	StringTie	exon	159932512	159932652	1000	-	.	gene_id "MSTRG.12557"; transcript_id "MSTRG.12557.375"; exon_number "13";
chr1	StringTie	exon	159934190	159934332	1000	-	.	gene_id "MSTRG.12557"; transcript_id "MSTRG.12557.375"; exon_number "14";
chr1	StringTie	exon	159934425	159934570	1000	-	.	gene_id "MSTRG.12557"; transcript_id "MSTRG.12557.375"; exon_number "15";
chr1	StringTie	exon	159934681	159936138	1000	-	.	gene_id "MSTRG.12557"; transcript_id "MSTRG.12557.375"; exon_number "16";
chr1	StringTie	transcript	159927039	159937292	1000	-	.	gene_id "MSTRG.12557"; transcript_id "MSTRG.12557.376";
chr1	StringTie	exon	159927039	159927526	1000	-	.	gene_id "MSTRG.12557"; transcript_id "MSTRG.12557.376"; exon_number "1";
chr1	StringTie	exon	159927760	159927887	1000	-	.	gene_id "MSTRG.12557"; transcript_id "MSTRG.12557.376"; exon_number "2";
chr1	StringTie	exon	159928158	159929018	1000	-	.	gene_id "MSTRG.12557"; transcript_id "MSTRG.12557.376"; exon_number "3";
chr1	StringTie	exon	159929351	159929393	1000	-	.	gene_id "MSTRG.12557"; transcript_id "MSTRG.12557.376"; exon_number "4";
chr1	StringTie	exon	159929638	159929975	1000	-	.	gene_id "MSTRG.12557"; transcript_id "MSTRG.12557.376"; exon_number "5";
chr1	StringTie	exon	159930189	159930439	1000	-	.	gene_id "MSTRG.12557"; transcript_id "MSTRG.12557.376"; exon_number "6";
chr1	StringTie	exon	159930692	159930867	1000	-	.	gene_id "MSTRG.12557"; transcript_id "MSTRG.12557.376"; exon_number "7";
chr1	StringTie	exon	159931138	159931261	1000	-	.	gene_id "MSTRG.12557"; transcript_id "MSTRG.12557.376"; exon_number "8";
chr1	StringTie	exon	159931453	159931603	1000	-	.	gene_id "MSTRG.12557"; transcript_id "MSTRG.12557.376"; exon_number "9";
chr1	StringTie	exon	159931812	159931928	1000	-	.	gene_id "MSTRG.12557"; transcript_id "MSTRG.12557.376"; exon_number "10";
chr1	StringTie	exon	159932512	159932652	1000	-	.	gene_id "MSTRG.12557"; transcript_id "MSTRG.12557.376"; exon_number "11";
chr1	StringTie	exon	159933850	159933965	1000	-	.	gene_id "MSTRG.12557"; transcript_id "MSTRG.12557.376"; exon_number "12";
chr1	StringTie	exon	159934190	159934284	1000	-	.	gene_id "MSTRG.12557"; transcript_id "MSTRG.12557.376"; exon_number "13";
chr1	StringTie	exon	159934425	159934570	1000	-	.	gene_id "MSTRG.12557"; transcript_id "MSTRG.12557.376"; exon_number "14";
chr1	StringTie	exon	159934681	159936516	1000	-	.	gene_id "MSTRG.12557"; transcript_id "MSTRG.12557.376"; exon_number "15";
chr1	StringTie	exon	159936754	159937292	1000	-	.	gene_id "MSTRG.12557"; transcript_id "MSTRG.12557.376"; exon_number "16";
chr1	StringTie	transcript	159927039	159946123	1000	-	.	gene_id "MSTRG.12557"; transcript_id "MSTRG.12557.377";
chr1	StringTie	exon	159927039	159927526	1000	-	.	gene_id "MSTRG.12557"; transcript_id "MSTRG.12557.377"; exon_number "1";
chr1	StringTie	exon	159927760	159927887	1000	-	.	gene_id "MSTRG.12557"; transcript_id "MSTRG.12557.377"; exon_number "2";
chr1	StringTie	exon	159928158	159929018	1000	-	.	gene_id "MSTRG.12557"; transcript_id "MSTRG.12557.377"; exon_number "3";
chr1	StringTie	exon	159929351	159929975	1000	-	.	gene_id "MSTRG.12557"; transcript_id "MSTRG.12557.377"; exon_number "4";
chr1	StringTie	exon	159930189	159930439	1000	-	.	gene_id "MSTRG.12557"; transcript_id "MSTRG.12557.377"; exon_number "5";
chr1	StringTie	exon	159930692	159930867	1000	-	.	gene_id "MSTRG.12557"; transcript_id "MSTRG.12557.377"; exon_number "6";
chr1	StringTie	exon	159931138	159931261	1000	-	.	gene_id "MSTRG.12557"; transcript_id "MSTRG.12557.377"; exon_number "7";
chr1	StringTie	exon	159931453	159931603	1000	-	.	gene_id "MSTRG.12557"; transcript_id "MSTRG.12557.377"; exon_number "8";
chr1	StringTie	exon	159931812	159931928	1000	-	.	gene_id "MSTRG.12557"; transcript_id "MSTRG.12557.377"; exon_number "9";
chr1	StringTie	exon	159932512	159932652	1000	-	.	gene_id "MSTRG.12557"; transcript_id "MSTRG.12557.377"; exon_number "10";
chr1	StringTie	exon	159932748	159934570	1000	-	.	gene_id "MSTRG.12557"; transcript_id "MSTRG.12557.377"; exon_number "11";
chr1	StringTie	exon	159934681	159936908	1000	-	.	gene_id "MSTRG.12557"; transcript_id "MSTRG.12557.377"; exon_number "12";
chr1	StringTie	exon	159937686	159940688	1000	-	.	gene_id "MSTRG.12557"; transcript_id "MSTRG.12557.377"; exon_number "13";
chr1	StringTie	exon	159942963	159943151	1000	-	.	gene_id "MSTRG.12557"; transcript_id "MSTRG.12557.377"; exon_number "14";
chr1	StringTie	exon	159943397	159943628	1000	-	.	gene_id "MSTRG.12557"; transcript_id "MSTRG.12557.377"; exon_number "15";
chr1	StringTie	exon	159945573	159946123	1000	-	.	gene_id "MSTRG.12557"; transcript_id "MSTRG.12557.377"; exon_number "16";
chr1	StringTie	transcript	159927039	159937629	1000	-	.	gene_id "MSTRG.12557"; transcript_id "MSTRG.12557.378";
chr1	StringTie	exon	159927039	159927526	1000	-	.	gene_id "MSTRG.12557"; transcript_id "MSTRG.12557.378"; exon_number "1";
chr1	StringTie	exon	159927760	159927887	1000	-	.	gene_id "MSTRG.12557"; transcript_id "MSTRG.12557.378"; exon_number "2";
chr1	StringTie	exon	159928158	159929018	1000	-	.	gene_id "MSTRG.12557"; transcript_id "MSTRG.12557.378"; exon_number "3";
chr1	StringTie	exon	159929351	159929393	1000	-	.	gene_id "MSTRG.12557"; transcript_id "MSTRG.12557.378"; exon_number "4";
chr1	StringTie	exon	159929638	159929814	1000	-	.	gene_id "MSTRG.12557"; transcript_id "MSTRG.12557.378"; exon_number "5";
chr1	StringTie	exon	159929891	159929975	1000	-	.	gene_id "MSTRG.12557"; transcript_id "MSTRG.12557.378"; exon_number "6";
chr1	StringTie	exon	159930189	159930439	1000	-	.	gene_id "MSTRG.12557"; transcript_id "MSTRG.12557.378"; exon_number "7";
chr1	StringTie	exon	159930692	159930867	1000	-	.	gene_id "MSTRG.12557"; transcript_id "MSTRG.12557.378"; exon_number "8";
chr1	StringTie	exon	159931138	159931261	1000	-	.	gene_id "MSTRG.12557"; transcript_id "MSTRG.12557.378"; exon_number "9";
chr1	StringTie	exon	159931453	159931603	1000	-	.	gene_id "MSTRG.12557"; transcript_id "MSTRG.12557.378"; exon_number "10";
chr1	StringTie	exon	159931812	159931928	1000	-	.	gene_id "MSTRG.12557"; transcript_id "MSTRG.12557.378"; exon_number "11";
chr1	StringTie	exon	159932512	159932652	1000	-	.	gene_id "MSTRG.12557"; transcript_id "MSTRG.12557.378"; exon_number "12";
chr1	StringTie	exon	159933850	159933965	1000	-	.	gene_id "MSTRG.12557"; transcript_id "MSTRG.12557.378"; exon_number "13";
chr1	StringTie	exon	159934190	159934332	1000	-	.	gene_id "MSTRG.12557"; transcript_id "MSTRG.12557.378"; exon_number "14";
chr1	StringTie	exon	159934425	159934560	1000	-	.	gene_id "MSTRG.12557"; transcript_id "MSTRG.12557.378"; exon_number "15";
chr1	StringTie	exon	159934681	159936516	1000	-	.	gene_id "MSTRG.12557"; transcript_id "MSTRG.12557.378"; exon_number "16";
chr1	StringTie	exon	159936754	159937629	1000	-	.	gene_id "MSTRG.12557"; transcript_id "MSTRG.12557.378"; exon_number "17";
chr1	StringTie	transcript	159927039	159943152	1000	-	.	gene_id "MSTRG.12557"; transcript_id "MSTRG.12557.379";
chr1	StringTie	exon	159927039	159927526	1000	-	.	gene_id "MSTRG.12557"; transcript_id "MSTRG.12557.379"; exon_number "1";
chr1	StringTie	exon	159927760	159927887	1000	-	.	gene_id "MSTRG.12557"; transcript_id "MSTRG.12557.379"; exon_number "2";
chr1	StringTie	exon	159928158	159929018	1000	-	.	gene_id "MSTRG.12557"; transcript_id "MSTRG.12557.379"; exon_number "3";
chr1	StringTie	exon	159929351	159929393	1000	-	.	gene_id "MSTRG.12557"; transcript_id "MSTRG.12557.379"; exon_number "4";
chr1	StringTie	exon	159929638	159929975	1000	-	.	gene_id "MSTRG.12557"; transcript_id "MSTRG.12557.379"; exon_number "5";
chr1	StringTie	exon	159930189	159930439	1000	-	.	gene_id "MSTRG.12557"; transcript_id "MSTRG.12557.379"; exon_number "6";
chr1	StringTie	exon	159930692	159930867	1000	-	.	gene_id "MSTRG.12557"; transcript_id "MSTRG.12557.379"; exon_number "7";
chr1	StringTie	exon	159931138	159931261	1000	-	.	gene_id "MSTRG.12557"; transcript_id "MSTRG.12557.379"; exon_number "8";
chr1	StringTie	exon	159931453	159931603	1000	-	.	gene_id "MSTRG.12557"; transcript_id "MSTRG.12557.379"; exon_number "9";
chr1	StringTie	exon	159931812	159931928	1000	-	.	gene_id "MSTRG.12557"; transcript_id "MSTRG.12557.379"; exon_number "10";
chr1	StringTie	exon	159932512	159933965	1000	-	.	gene_id "MSTRG.12557"; transcript_id "MSTRG.12557.379"; exon_number "11";
chr1	StringTie	exon	159934190	159934332	1000	-	.	gene_id "MSTRG.12557"; transcript_id "MSTRG.12557.379"; exon_number "12";
chr1	StringTie	exon	159934425	159934570	1000	-	.	gene_id "MSTRG.12557"; transcript_id "MSTRG.12557.379"; exon_number "13";
chr1	StringTie	exon	159934681	159936516	1000	-	.	gene_id "MSTRG.12557"; transcript_id "MSTRG.12557.379"; exon_number "14";
chr1	StringTie	exon	159936754	159936891	1000	-	.	gene_id "MSTRG.12557"; transcript_id "MSTRG.12557.379"; exon_number "15";
chr1	StringTie	exon	159937686	159937838	1000	-	.	gene_id "MSTRG.12557"; transcript_id "MSTRG.12557.379"; exon_number "16";
chr1	StringTie	exon	159942963	159943152	1000	-	.	gene_id "MSTRG.12557"; transcript_id "MSTRG.12557.379"; exon_number "17";
chr1	StringTie	transcript	159834359	159900209	1000	-	.	gene_id "MSTRG.12557"; transcript_id "MSTRG.12557.38";
chr1	StringTie	exon	159834359	159836155	1000	-	.	gene_id "MSTRG.12557"; transcript_id "MSTRG.12557.38"; exon_number "1";
chr1	StringTie	exon	159837917	159838027	1000	-	.	gene_id "MSTRG.12557"; transcript_id "MSTRG.12557.38"; exon_number "2";
chr1	StringTie	exon	159840769	159840866	1000	-	.	gene_id "MSTRG.12557"; transcript_id "MSTRG.12557.38"; exon_number "3";
chr1	StringTie	exon	159841126	159841235	1000	-	.	gene_id "MSTRG.12557"; transcript_id "MSTRG.12557.38"; exon_number "4";
chr1	StringTie	exon	159854757	159856081	1000	-	.	gene_id "MSTRG.12557"; transcript_id "MSTRG.12557.38"; exon_number "5";
chr1	StringTie	exon	159856524	159856643	1000	-	.	gene_id "MSTRG.12557"; transcript_id "MSTRG.12557.38"; exon_number "6";
chr1	StringTie	exon	159857745	159857966	1000	-	.	gene_id "MSTRG.12557"; transcript_id "MSTRG.12557.38"; exon_number "7";
chr1	StringTie	exon	159858090	159858291	1000	-	.	gene_id "MSTRG.12557"; transcript_id "MSTRG.12557.38"; exon_number "8";
chr1	StringTie	exon	159858734	159858912	1000	-	.	gene_id "MSTRG.12557"; transcript_id "MSTRG.12557.38"; exon_number "9";
chr1	StringTie	exon	159872323	159872563	1000	-	.	gene_id "MSTRG.12557"; transcript_id "MSTRG.12557.38"; exon_number "10";
chr1	StringTie	exon	159872944	159873168	1000	-	.	gene_id "MSTRG.12557"; transcript_id "MSTRG.12557.38"; exon_number "11";
chr1	StringTie	exon	159876556	159876749	1000	-	.	gene_id "MSTRG.12557"; transcript_id "MSTRG.12557.38"; exon_number "12";
chr1	StringTie	exon	159877349	159877462	1000	-	.	gene_id "MSTRG.12557"; transcript_id "MSTRG.12557.38"; exon_number "13";
chr1	StringTie	exon	159880554	159880700	1000	-	.	gene_id "MSTRG.12557"; transcript_id "MSTRG.12557.38"; exon_number "14";
chr1	StringTie	exon	159884436	159884565	1000	-	.	gene_id "MSTRG.12557"; transcript_id "MSTRG.12557.38"; exon_number "15";
chr1	StringTie	exon	159886511	159886689	1000	-	.	gene_id "MSTRG.12557"; transcript_id "MSTRG.12557.38"; exon_number "16";
chr1	StringTie	exon	159887841	159888011	1000	-	.	gene_id "MSTRG.12557"; transcript_id "MSTRG.12557.38"; exon_number "17";
chr1	StringTie	exon	159888352	159888496	1000	-	.	gene_id "MSTRG.12557"; transcript_id "MSTRG.12557.38"; exon_number "18";
chr1	StringTie	exon	159890480	159890622	1000	-	.	gene_id "MSTRG.12557"; transcript_id "MSTRG.12557.38"; exon_number "19";
chr1	StringTie	exon	159892025	159892117	1000	-	.	gene_id "MSTRG.12557"; transcript_id "MSTRG.12557.38"; exon_number "20";
chr1	StringTie	exon	159893180	159893305	1000	-	.	gene_id "MSTRG.12557"; transcript_id "MSTRG.12557.38"; exon_number "21";
chr1	StringTie	exon	159898066	159898268	1000	-	.	gene_id "MSTRG.12557"; transcript_id "MSTRG.12557.38"; exon_number "22";
chr1	StringTie	exon	159900096	159900209	1000	-	.	gene_id "MSTRG.12557"; transcript_id "MSTRG.12557.38"; exon_number "23";
chr1	StringTie	transcript	159927039	159946130	1000	-	.	gene_id "MSTRG.12557"; transcript_id "MSTRG.12557.380";
chr1	StringTie	exon	159927039	159927526	1000	-	.	gene_id "MSTRG.12557"; transcript_id "MSTRG.12557.380"; exon_number "1";
chr1	StringTie	exon	159927760	159927887	1000	-	.	gene_id "MSTRG.12557"; transcript_id "MSTRG.12557.380"; exon_number "2";
chr1	StringTie	exon	159928158	159929018	1000	-	.	gene_id "MSTRG.12557"; transcript_id "MSTRG.12557.380"; exon_number "3";
chr1	StringTie	exon	159929351	159929393	1000	-	.	gene_id "MSTRG.12557"; transcript_id "MSTRG.12557.380"; exon_number "4";
chr1	StringTie	exon	159929638	159929975	1000	-	.	gene_id "MSTRG.12557"; transcript_id "MSTRG.12557.380"; exon_number "5";
chr1	StringTie	exon	159930189	159930439	1000	-	.	gene_id "MSTRG.12557"; transcript_id "MSTRG.12557.380"; exon_number "6";
chr1	StringTie	exon	159930692	159930867	1000	-	.	gene_id "MSTRG.12557"; transcript_id "MSTRG.12557.380"; exon_number "7";
chr1	StringTie	exon	159931138	159931261	1000	-	.	gene_id "MSTRG.12557"; transcript_id "MSTRG.12557.380"; exon_number "8";
chr1	StringTie	exon	159931453	159931603	1000	-	.	gene_id "MSTRG.12557"; transcript_id "MSTRG.12557.380"; exon_number "9";
chr1	StringTie	exon	159931812	159931928	1000	-	.	gene_id "MSTRG.12557"; transcript_id "MSTRG.12557.380"; exon_number "10";
chr1	StringTie	exon	159932512	159932652	1000	-	.	gene_id "MSTRG.12557"; transcript_id "MSTRG.12557.380"; exon_number "11";
chr1	StringTie	exon	159932748	159934332	1000	-	.	gene_id "MSTRG.12557"; transcript_id "MSTRG.12557.380"; exon_number "12";
chr1	StringTie	exon	159934425	159934570	1000	-	.	gene_id "MSTRG.12557"; transcript_id "MSTRG.12557.380"; exon_number "13";
chr1	StringTie	exon	159934681	159936516	1000	-	.	gene_id "MSTRG.12557"; transcript_id "MSTRG.12557.380"; exon_number "14";
chr1	StringTie	exon	159936754	159936908	1000	-	.	gene_id "MSTRG.12557"; transcript_id "MSTRG.12557.380"; exon_number "15";
chr1	StringTie	exon	159937686	159937838	1000	-	.	gene_id "MSTRG.12557"; transcript_id "MSTRG.12557.380"; exon_number "16";
chr1	StringTie	exon	159942963	159943628	1000	-	.	gene_id "MSTRG.12557"; transcript_id "MSTRG.12557.380"; exon_number "17";
chr1	StringTie	exon	159945573	159946130	1000	-	.	gene_id "MSTRG.12557"; transcript_id "MSTRG.12557.380"; exon_number "18";
chr1	StringTie	transcript	159927039	159944086	1000	-	.	gene_id "MSTRG.12557"; transcript_id "MSTRG.12557.381";
chr1	StringTie	exon	159927039	159927518	1000	-	.	gene_id "MSTRG.12557"; transcript_id "MSTRG.12557.381"; exon_number "1";
chr1	StringTie	exon	159927760	159927887	1000	-	.	gene_id "MSTRG.12557"; transcript_id "MSTRG.12557.381"; exon_number "2";
chr1	StringTie	exon	159928158	159929018	1000	-	.	gene_id "MSTRG.12557"; transcript_id "MSTRG.12557.381"; exon_number "3";
chr1	StringTie	exon	159929351	159929393	1000	-	.	gene_id "MSTRG.12557"; transcript_id "MSTRG.12557.381"; exon_number "4";
chr1	StringTie	exon	159929638	159929975	1000	-	.	gene_id "MSTRG.12557"; transcript_id "MSTRG.12557.381"; exon_number "5";
chr1	StringTie	exon	159930189	159930439	1000	-	.	gene_id "MSTRG.12557"; transcript_id "MSTRG.12557.381"; exon_number "6";
chr1	StringTie	exon	159930692	159930867	1000	-	.	gene_id "MSTRG.12557"; transcript_id "MSTRG.12557.381"; exon_number "7";
chr1	StringTie	exon	159931138	159931261	1000	-	.	gene_id "MSTRG.12557"; transcript_id "MSTRG.12557.381"; exon_number "8";
chr1	StringTie	exon	159931453	159931603	1000	-	.	gene_id "MSTRG.12557"; transcript_id "MSTRG.12557.381"; exon_number "9";
chr1	StringTie	exon	159931812	159931928	1000	-	.	gene_id "MSTRG.12557"; transcript_id "MSTRG.12557.381"; exon_number "10";
chr1	StringTie	exon	159932512	159932652	1000	-	.	gene_id "MSTRG.12557"; transcript_id "MSTRG.12557.381"; exon_number "11";
chr1	StringTie	exon	159934190	159934332	1000	-	.	gene_id "MSTRG.12557"; transcript_id "MSTRG.12557.381"; exon_number "12";
chr1	StringTie	exon	159934425	159934570	1000	-	.	gene_id "MSTRG.12557"; transcript_id "MSTRG.12557.381"; exon_number "13";
chr1	StringTie	exon	159934681	159936516	1000	-	.	gene_id "MSTRG.12557"; transcript_id "MSTRG.12557.381"; exon_number "14";
chr1	StringTie	exon	159936754	159936908	1000	-	.	gene_id "MSTRG.12557"; transcript_id "MSTRG.12557.381"; exon_number "15";
chr1	StringTie	exon	159937686	159937838	1000	-	.	gene_id "MSTRG.12557"; transcript_id "MSTRG.12557.381"; exon_number "16";
chr1	StringTie	exon	159943397	159943628	1000	-	.	gene_id "MSTRG.12557"; transcript_id "MSTRG.12557.381"; exon_number "17";
chr1	StringTie	exon	159944058	159944086	1000	-	.	gene_id "MSTRG.12557"; transcript_id "MSTRG.12557.381"; exon_number "18";
chr1	StringTie	transcript	159927039	159946035	1000	-	.	gene_id "MSTRG.12557"; transcript_id "MSTRG.12557.382";
chr1	StringTie	exon	159927039	159927518	1000	-	.	gene_id "MSTRG.12557"; transcript_id "MSTRG.12557.382"; exon_number "1";
chr1	StringTie	exon	159927760	159927887	1000	-	.	gene_id "MSTRG.12557"; transcript_id "MSTRG.12557.382"; exon_number "2";
chr1	StringTie	exon	159928158	159929018	1000	-	.	gene_id "MSTRG.12557"; transcript_id "MSTRG.12557.382"; exon_number "3";
chr1	StringTie	exon	159929351	159929393	1000	-	.	gene_id "MSTRG.12557"; transcript_id "MSTRG.12557.382"; exon_number "4";
chr1	StringTie	exon	159929638	159929975	1000	-	.	gene_id "MSTRG.12557"; transcript_id "MSTRG.12557.382"; exon_number "5";
chr1	StringTie	exon	159930189	159930439	1000	-	.	gene_id "MSTRG.12557"; transcript_id "MSTRG.12557.382"; exon_number "6";
chr1	StringTie	exon	159930692	159930867	1000	-	.	gene_id "MSTRG.12557"; transcript_id "MSTRG.12557.382"; exon_number "7";
chr1	StringTie	exon	159931138	159931261	1000	-	.	gene_id "MSTRG.12557"; transcript_id "MSTRG.12557.382"; exon_number "8";
chr1	StringTie	exon	159931453	159931603	1000	-	.	gene_id "MSTRG.12557"; transcript_id "MSTRG.12557.382"; exon_number "9";
chr1	StringTie	exon	159931812	159931928	1000	-	.	gene_id "MSTRG.12557"; transcript_id "MSTRG.12557.382"; exon_number "10";
chr1	StringTie	exon	159932512	159932652	1000	-	.	gene_id "MSTRG.12557"; transcript_id "MSTRG.12557.382"; exon_number "11";
chr1	StringTie	exon	159934190	159934332	1000	-	.	gene_id "MSTRG.12557"; transcript_id "MSTRG.12557.382"; exon_number "12";
chr1	StringTie	exon	159934425	159934570	1000	-	.	gene_id "MSTRG.12557"; transcript_id "MSTRG.12557.382"; exon_number "13";
chr1	StringTie	exon	159934681	159936516	1000	-	.	gene_id "MSTRG.12557"; transcript_id "MSTRG.12557.382"; exon_number "14";
chr1	StringTie	exon	159936754	159937838	1000	-	.	gene_id "MSTRG.12557"; transcript_id "MSTRG.12557.382"; exon_number "15";
chr1	StringTie	exon	159942963	159943151	1000	-	.	gene_id "MSTRG.12557"; transcript_id "MSTRG.12557.382"; exon_number "16";
chr1	StringTie	exon	159943397	159943628	1000	-	.	gene_id "MSTRG.12557"; transcript_id "MSTRG.12557.382"; exon_number "17";
chr1	StringTie	exon	159945573	159946035	1000	-	.	gene_id "MSTRG.12557"; transcript_id "MSTRG.12557.382"; exon_number "18";
chr1	StringTie	transcript	159927039	159946095	1000	-	.	gene_id "MSTRG.12557"; transcript_id "MSTRG.12557.383";
chr1	StringTie	exon	159927039	159927518	1000	-	.	gene_id "MSTRG.12557"; transcript_id "MSTRG.12557.383"; exon_number "1";
chr1	StringTie	exon	159927760	159927887	1000	-	.	gene_id "MSTRG.12557"; transcript_id "MSTRG.12557.383"; exon_number "2";
chr1	StringTie	exon	159928158	159929018	1000	-	.	gene_id "MSTRG.12557"; transcript_id "MSTRG.12557.383"; exon_number "3";
chr1	StringTie	exon	159929351	159929393	1000	-	.	gene_id "MSTRG.12557"; transcript_id "MSTRG.12557.383"; exon_number "4";
chr1	StringTie	exon	159929638	159929975	1000	-	.	gene_id "MSTRG.12557"; transcript_id "MSTRG.12557.383"; exon_number "5";
chr1	StringTie	exon	159930189	159930439	1000	-	.	gene_id "MSTRG.12557"; transcript_id "MSTRG.12557.383"; exon_number "6";
chr1	StringTie	exon	159930692	159930867	1000	-	.	gene_id "MSTRG.12557"; transcript_id "MSTRG.12557.383"; exon_number "7";
chr1	StringTie	exon	159931138	159931261	1000	-	.	gene_id "MSTRG.12557"; transcript_id "MSTRG.12557.383"; exon_number "8";
chr1	StringTie	exon	159931453	159931624	1000	-	.	gene_id "MSTRG.12557"; transcript_id "MSTRG.12557.383"; exon_number "9";
chr1	StringTie	exon	159931812	159931928	1000	-	.	gene_id "MSTRG.12557"; transcript_id "MSTRG.12557.383"; exon_number "10";
chr1	StringTie	exon	159932512	159932652	1000	-	.	gene_id "MSTRG.12557"; transcript_id "MSTRG.12557.383"; exon_number "11";
chr1	StringTie	exon	159933850	159933965	1000	-	.	gene_id "MSTRG.12557"; transcript_id "MSTRG.12557.383"; exon_number "12";
chr1	StringTie	exon	159934190	159934284	1000	-	.	gene_id "MSTRG.12557"; transcript_id "MSTRG.12557.383"; exon_number "13";
chr1	StringTie	exon	159934425	159934570	1000	-	.	gene_id "MSTRG.12557"; transcript_id "MSTRG.12557.383"; exon_number "14";
chr1	StringTie	exon	159934681	159936516	1000	-	.	gene_id "MSTRG.12557"; transcript_id "MSTRG.12557.383"; exon_number "15";
chr1	StringTie	exon	159936754	159936908	1000	-	.	gene_id "MSTRG.12557"; transcript_id "MSTRG.12557.383"; exon_number "16";
chr1	StringTie	exon	159937686	159937838	1000	-	.	gene_id "MSTRG.12557"; transcript_id "MSTRG.12557.383"; exon_number "17";
chr1	StringTie	exon	159943397	159943628	1000	-	.	gene_id "MSTRG.12557"; transcript_id "MSTRG.12557.383"; exon_number "18";
chr1	StringTie	exon	159945573	159946095	1000	-	.	gene_id "MSTRG.12557"; transcript_id "MSTRG.12557.383"; exon_number "19";
chr1	StringTie	transcript	159927039	159946021	1000	-	.	gene_id "MSTRG.12557"; transcript_id "MSTRG.12557.384";
chr1	StringTie	exon	159927039	159927518	1000	-	.	gene_id "MSTRG.12557"; transcript_id "MSTRG.12557.384"; exon_number "1";
chr1	StringTie	exon	159927760	159927887	1000	-	.	gene_id "MSTRG.12557"; transcript_id "MSTRG.12557.384"; exon_number "2";
chr1	StringTie	exon	159928158	159929018	1000	-	.	gene_id "MSTRG.12557"; transcript_id "MSTRG.12557.384"; exon_number "3";
chr1	StringTie	exon	159929351	159929393	1000	-	.	gene_id "MSTRG.12557"; transcript_id "MSTRG.12557.384"; exon_number "4";
chr1	StringTie	exon	159929638	159929975	1000	-	.	gene_id "MSTRG.12557"; transcript_id "MSTRG.12557.384"; exon_number "5";
chr1	StringTie	exon	159930189	159930439	1000	-	.	gene_id "MSTRG.12557"; transcript_id "MSTRG.12557.384"; exon_number "6";
chr1	StringTie	exon	159930692	159930867	1000	-	.	gene_id "MSTRG.12557"; transcript_id "MSTRG.12557.384"; exon_number "7";
chr1	StringTie	exon	159931138	159931261	1000	-	.	gene_id "MSTRG.12557"; transcript_id "MSTRG.12557.384"; exon_number "8";
chr1	StringTie	exon	159931453	159931603	1000	-	.	gene_id "MSTRG.12557"; transcript_id "MSTRG.12557.384"; exon_number "9";
chr1	StringTie	exon	159931812	159931928	1000	-	.	gene_id "MSTRG.12557"; transcript_id "MSTRG.12557.384"; exon_number "10";
chr1	StringTie	exon	159932512	159932652	1000	-	.	gene_id "MSTRG.12557"; transcript_id "MSTRG.12557.384"; exon_number "11";
chr1	StringTie	exon	159934190	159934332	1000	-	.	gene_id "MSTRG.12557"; transcript_id "MSTRG.12557.384"; exon_number "12";
chr1	StringTie	exon	159934425	159934570	1000	-	.	gene_id "MSTRG.12557"; transcript_id "MSTRG.12557.384"; exon_number "13";
chr1	StringTie	exon	159934681	159934822	1000	-	.	gene_id "MSTRG.12557"; transcript_id "MSTRG.12557.384"; exon_number "14";
chr1	StringTie	exon	159936399	159936510	1000	-	.	gene_id "MSTRG.12557"; transcript_id "MSTRG.12557.384"; exon_number "15";
chr1	StringTie	exon	159936754	159936908	1000	-	.	gene_id "MSTRG.12557"; transcript_id "MSTRG.12557.384"; exon_number "16";
chr1	StringTie	exon	159937686	159937838	1000	-	.	gene_id "MSTRG.12557"; transcript_id "MSTRG.12557.384"; exon_number "17";
chr1	StringTie	exon	159943397	159943628	1000	-	.	gene_id "MSTRG.12557"; transcript_id "MSTRG.12557.384"; exon_number "18";
chr1	StringTie	exon	159945573	159946021	1000	-	.	gene_id "MSTRG.12557"; transcript_id "MSTRG.12557.384"; exon_number "19";
chr1	StringTie	transcript	159927039	159945721	1000	-	.	gene_id "MSTRG.12557"; transcript_id "MSTRG.12557.385";
chr1	StringTie	exon	159927039	159927526	1000	-	.	gene_id "MSTRG.12557"; transcript_id "MSTRG.12557.385"; exon_number "1";
chr1	StringTie	exon	159927760	159927887	1000	-	.	gene_id "MSTRG.12557"; transcript_id "MSTRG.12557.385"; exon_number "2";
chr1	StringTie	exon	159928158	159929018	1000	-	.	gene_id "MSTRG.12557"; transcript_id "MSTRG.12557.385"; exon_number "3";
chr1	StringTie	exon	159929351	159929393	1000	-	.	gene_id "MSTRG.12557"; transcript_id "MSTRG.12557.385"; exon_number "4";
chr1	StringTie	exon	159929638	159929814	1000	-	.	gene_id "MSTRG.12557"; transcript_id "MSTRG.12557.385"; exon_number "5";
chr1	StringTie	exon	159929891	159929975	1000	-	.	gene_id "MSTRG.12557"; transcript_id "MSTRG.12557.385"; exon_number "6";
chr1	StringTie	exon	159930189	159930439	1000	-	.	gene_id "MSTRG.12557"; transcript_id "MSTRG.12557.385"; exon_number "7";
chr1	StringTie	exon	159930692	159930867	1000	-	.	gene_id "MSTRG.12557"; transcript_id "MSTRG.12557.385"; exon_number "8";
chr1	StringTie	exon	159931150	159931261	1000	-	.	gene_id "MSTRG.12557"; transcript_id "MSTRG.12557.385"; exon_number "9";
chr1	StringTie	exon	159931453	159931624	1000	-	.	gene_id "MSTRG.12557"; transcript_id "MSTRG.12557.385"; exon_number "10";
chr1	StringTie	exon	159931812	159931928	1000	-	.	gene_id "MSTRG.12557"; transcript_id "MSTRG.12557.385"; exon_number "11";
chr1	StringTie	exon	159932512	159932652	1000	-	.	gene_id "MSTRG.12557"; transcript_id "MSTRG.12557.385"; exon_number "12";
chr1	StringTie	exon	159934190	159934332	1000	-	.	gene_id "MSTRG.12557"; transcript_id "MSTRG.12557.385"; exon_number "13";
chr1	StringTie	exon	159934425	159934570	1000	-	.	gene_id "MSTRG.12557"; transcript_id "MSTRG.12557.385"; exon_number "14";
chr1	StringTie	exon	159934681	159934822	1000	-	.	gene_id "MSTRG.12557"; transcript_id "MSTRG.12557.385"; exon_number "15";
chr1	StringTie	exon	159936399	159936516	1000	-	.	gene_id "MSTRG.12557"; transcript_id "MSTRG.12557.385"; exon_number "16";
chr1	StringTie	exon	159936754	159937838	1000	-	.	gene_id "MSTRG.12557"; transcript_id "MSTRG.12557.385"; exon_number "17";
chr1	StringTie	exon	159943397	159943628	1000	-	.	gene_id "MSTRG.12557"; transcript_id "MSTRG.12557.385"; exon_number "18";
chr1	StringTie	exon	159945573	159945721	1000	-	.	gene_id "MSTRG.12557"; transcript_id "MSTRG.12557.385"; exon_number "19";
chr1	StringTie	transcript	159927039	159946034	1000	-	.	gene_id "MSTRG.12557"; transcript_id "MSTRG.12557.386";
chr1	StringTie	exon	159927039	159927526	1000	-	.	gene_id "MSTRG.12557"; transcript_id "MSTRG.12557.386"; exon_number "1";
chr1	StringTie	exon	159927739	159927887	1000	-	.	gene_id "MSTRG.12557"; transcript_id "MSTRG.12557.386"; exon_number "2";
chr1	StringTie	exon	159928158	159929018	1000	-	.	gene_id "MSTRG.12557"; transcript_id "MSTRG.12557.386"; exon_number "3";
chr1	StringTie	exon	159929351	159929393	1000	-	.	gene_id "MSTRG.12557"; transcript_id "MSTRG.12557.386"; exon_number "4";
chr1	StringTie	exon	159929638	159929814	1000	-	.	gene_id "MSTRG.12557"; transcript_id "MSTRG.12557.386"; exon_number "5";
chr1	StringTie	exon	159929891	159929975	1000	-	.	gene_id "MSTRG.12557"; transcript_id "MSTRG.12557.386"; exon_number "6";
chr1	StringTie	exon	159930189	159930439	1000	-	.	gene_id "MSTRG.12557"; transcript_id "MSTRG.12557.386"; exon_number "7";
chr1	StringTie	exon	159930692	159930867	1000	-	.	gene_id "MSTRG.12557"; transcript_id "MSTRG.12557.386"; exon_number "8";
chr1	StringTie	exon	159931138	159931261	1000	-	.	gene_id "MSTRG.12557"; transcript_id "MSTRG.12557.386"; exon_number "9";
chr1	StringTie	exon	159931453	159931603	1000	-	.	gene_id "MSTRG.12557"; transcript_id "MSTRG.12557.386"; exon_number "10";
chr1	StringTie	exon	159931812	159931928	1000	-	.	gene_id "MSTRG.12557"; transcript_id "MSTRG.12557.386"; exon_number "11";
chr1	StringTie	exon	159932512	159932652	1000	-	.	gene_id "MSTRG.12557"; transcript_id "MSTRG.12557.386"; exon_number "12";
chr1	StringTie	exon	159932748	159933965	1000	-	.	gene_id "MSTRG.12557"; transcript_id "MSTRG.12557.386"; exon_number "13";
chr1	StringTie	exon	159934190	159934332	1000	-	.	gene_id "MSTRG.12557"; transcript_id "MSTRG.12557.386"; exon_number "14";
chr1	StringTie	exon	159934425	159934570	1000	-	.	gene_id "MSTRG.12557"; transcript_id "MSTRG.12557.386"; exon_number "15";
chr1	StringTie	exon	159934681	159936516	1000	-	.	gene_id "MSTRG.12557"; transcript_id "MSTRG.12557.386"; exon_number "16";
chr1	StringTie	exon	159936754	159943198	1000	-	.	gene_id "MSTRG.12557"; transcript_id "MSTRG.12557.386"; exon_number "17";
chr1	StringTie	exon	159943397	159943628	1000	-	.	gene_id "MSTRG.12557"; transcript_id "MSTRG.12557.386"; exon_number "18";
chr1	StringTie	exon	159945573	159946034	1000	-	.	gene_id "MSTRG.12557"; transcript_id "MSTRG.12557.386"; exon_number "19";
chr1	StringTie	transcript	159927039	159946027	1000	-	.	gene_id "MSTRG.12557"; transcript_id "MSTRG.12557.387";
chr1	StringTie	exon	159927039	159927526	1000	-	.	gene_id "MSTRG.12557"; transcript_id "MSTRG.12557.387"; exon_number "1";
chr1	StringTie	exon	159927760	159927887	1000	-	.	gene_id "MSTRG.12557"; transcript_id "MSTRG.12557.387"; exon_number "2";
chr1	StringTie	exon	159928158	159929018	1000	-	.	gene_id "MSTRG.12557"; transcript_id "MSTRG.12557.387"; exon_number "3";
chr1	StringTie	exon	159929351	159929393	1000	-	.	gene_id "MSTRG.12557"; transcript_id "MSTRG.12557.387"; exon_number "4";
chr1	StringTie	exon	159929638	159929814	1000	-	.	gene_id "MSTRG.12557"; transcript_id "MSTRG.12557.387"; exon_number "5";
chr1	StringTie	exon	159929891	159929975	1000	-	.	gene_id "MSTRG.12557"; transcript_id "MSTRG.12557.387"; exon_number "6";
chr1	StringTie	exon	159930189	159930439	1000	-	.	gene_id "MSTRG.12557"; transcript_id "MSTRG.12557.387"; exon_number "7";
chr1	StringTie	exon	159930692	159930867	1000	-	.	gene_id "MSTRG.12557"; transcript_id "MSTRG.12557.387"; exon_number "8";
chr1	StringTie	exon	159931138	159931261	1000	-	.	gene_id "MSTRG.12557"; transcript_id "MSTRG.12557.387"; exon_number "9";
chr1	StringTie	exon	159931453	159931603	1000	-	.	gene_id "MSTRG.12557"; transcript_id "MSTRG.12557.387"; exon_number "10";
chr1	StringTie	exon	159931812	159931928	1000	-	.	gene_id "MSTRG.12557"; transcript_id "MSTRG.12557.387"; exon_number "11";
chr1	StringTie	exon	159932512	159932652	1000	-	.	gene_id "MSTRG.12557"; transcript_id "MSTRG.12557.387"; exon_number "12";
chr1	StringTie	exon	159934190	159934560	1000	-	.	gene_id "MSTRG.12557"; transcript_id "MSTRG.12557.387"; exon_number "13";
chr1	StringTie	exon	159934681	159936516	1000	-	.	gene_id "MSTRG.12557"; transcript_id "MSTRG.12557.387"; exon_number "14";
chr1	StringTie	exon	159936754	159936908	1000	-	.	gene_id "MSTRG.12557"; transcript_id "MSTRG.12557.387"; exon_number "15";
chr1	StringTie	exon	159937686	159937838	1000	-	.	gene_id "MSTRG.12557"; transcript_id "MSTRG.12557.387"; exon_number "16";
chr1	StringTie	exon	159942963	159943151	1000	-	.	gene_id "MSTRG.12557"; transcript_id "MSTRG.12557.387"; exon_number "17";
chr1	StringTie	exon	159943397	159943628	1000	-	.	gene_id "MSTRG.12557"; transcript_id "MSTRG.12557.387"; exon_number "18";
chr1	StringTie	exon	159945573	159946027	1000	-	.	gene_id "MSTRG.12557"; transcript_id "MSTRG.12557.387"; exon_number "19";
chr1	StringTie	transcript	159927039	159943614	1000	-	.	gene_id "MSTRG.12557"; transcript_id "MSTRG.12557.388";
chr1	StringTie	exon	159927039	159927526	1000	-	.	gene_id "MSTRG.12557"; transcript_id "MSTRG.12557.388"; exon_number "1";
chr1	StringTie	exon	159927760	159927887	1000	-	.	gene_id "MSTRG.12557"; transcript_id "MSTRG.12557.388"; exon_number "2";
chr1	StringTie	exon	159928158	159929018	1000	-	.	gene_id "MSTRG.12557"; transcript_id "MSTRG.12557.388"; exon_number "3";
chr1	StringTie	exon	159929351	159929393	1000	-	.	gene_id "MSTRG.12557"; transcript_id "MSTRG.12557.388"; exon_number "4";
chr1	StringTie	exon	159929638	159929814	1000	-	.	gene_id "MSTRG.12557"; transcript_id "MSTRG.12557.388"; exon_number "5";
chr1	StringTie	exon	159929891	159929975	1000	-	.	gene_id "MSTRG.12557"; transcript_id "MSTRG.12557.388"; exon_number "6";
chr1	StringTie	exon	159930189	159930439	1000	-	.	gene_id "MSTRG.12557"; transcript_id "MSTRG.12557.388"; exon_number "7";
chr1	StringTie	exon	159930692	159930867	1000	-	.	gene_id "MSTRG.12557"; transcript_id "MSTRG.12557.388"; exon_number "8";
chr1	StringTie	exon	159931138	159931261	1000	-	.	gene_id "MSTRG.12557"; transcript_id "MSTRG.12557.388"; exon_number "9";
chr1	StringTie	exon	159931453	159931603	1000	-	.	gene_id "MSTRG.12557"; transcript_id "MSTRG.12557.388"; exon_number "10";
chr1	StringTie	exon	159931812	159931928	1000	-	.	gene_id "MSTRG.12557"; transcript_id "MSTRG.12557.388"; exon_number "11";
chr1	StringTie	exon	159932512	159932652	1000	-	.	gene_id "MSTRG.12557"; transcript_id "MSTRG.12557.388"; exon_number "12";
chr1	StringTie	exon	159934190	159934332	1000	-	.	gene_id "MSTRG.12557"; transcript_id "MSTRG.12557.388"; exon_number "13";
chr1	StringTie	exon	159934425	159934570	1000	-	.	gene_id "MSTRG.12557"; transcript_id "MSTRG.12557.388"; exon_number "14";
chr1	StringTie	exon	159934681	159934822	1000	-	.	gene_id "MSTRG.12557"; transcript_id "MSTRG.12557.388"; exon_number "15";
chr1	StringTie	exon	159936754	159936908	1000	-	.	gene_id "MSTRG.12557"; transcript_id "MSTRG.12557.388"; exon_number "16";
chr1	StringTie	exon	159937686	159937838	1000	-	.	gene_id "MSTRG.12557"; transcript_id "MSTRG.12557.388"; exon_number "17";
chr1	StringTie	exon	159942963	159943151	1000	-	.	gene_id "MSTRG.12557"; transcript_id "MSTRG.12557.388"; exon_number "18";
chr1	StringTie	exon	159943397	159943614	1000	-	.	gene_id "MSTRG.12557"; transcript_id "MSTRG.12557.388"; exon_number "19";
chr1	StringTie	transcript	159927039	159945978	1000	-	.	gene_id "MSTRG.12557"; transcript_id "MSTRG.12557.389";
chr1	StringTie	exon	159927039	159927526	1000	-	.	gene_id "MSTRG.12557"; transcript_id "MSTRG.12557.389"; exon_number "1";
chr1	StringTie	exon	159927760	159927887	1000	-	.	gene_id "MSTRG.12557"; transcript_id "MSTRG.12557.389"; exon_number "2";
chr1	StringTie	exon	159928158	159929018	1000	-	.	gene_id "MSTRG.12557"; transcript_id "MSTRG.12557.389"; exon_number "3";
chr1	StringTie	exon	159929351	159929393	1000	-	.	gene_id "MSTRG.12557"; transcript_id "MSTRG.12557.389"; exon_number "4";
chr1	StringTie	exon	159929638	159929814	1000	-	.	gene_id "MSTRG.12557"; transcript_id "MSTRG.12557.389"; exon_number "5";
chr1	StringTie	exon	159929891	159929975	1000	-	.	gene_id "MSTRG.12557"; transcript_id "MSTRG.12557.389"; exon_number "6";
chr1	StringTie	exon	159930189	159930439	1000	-	.	gene_id "MSTRG.12557"; transcript_id "MSTRG.12557.389"; exon_number "7";
chr1	StringTie	exon	159930692	159930867	1000	-	.	gene_id "MSTRG.12557"; transcript_id "MSTRG.12557.389"; exon_number "8";
chr1	StringTie	exon	159931138	159931261	1000	-	.	gene_id "MSTRG.12557"; transcript_id "MSTRG.12557.389"; exon_number "9";
chr1	StringTie	exon	159931453	159931624	1000	-	.	gene_id "MSTRG.12557"; transcript_id "MSTRG.12557.389"; exon_number "10";
chr1	StringTie	exon	159931812	159931928	1000	-	.	gene_id "MSTRG.12557"; transcript_id "MSTRG.12557.389"; exon_number "11";
chr1	StringTie	exon	159932512	159933965	1000	-	.	gene_id "MSTRG.12557"; transcript_id "MSTRG.12557.389"; exon_number "12";
chr1	StringTie	exon	159934190	159934570	1000	-	.	gene_id "MSTRG.12557"; transcript_id "MSTRG.12557.389"; exon_number "13";
chr1	StringTie	exon	159934681	159934822	1000	-	.	gene_id "MSTRG.12557"; transcript_id "MSTRG.12557.389"; exon_number "14";
chr1	StringTie	exon	159936754	159936908	1000	-	.	gene_id "MSTRG.12557"; transcript_id "MSTRG.12557.389"; exon_number "15";
chr1	StringTie	exon	159937686	159937838	1000	-	.	gene_id "MSTRG.12557"; transcript_id "MSTRG.12557.389"; exon_number "16";
chr1	StringTie	exon	159942963	159943151	1000	-	.	gene_id "MSTRG.12557"; transcript_id "MSTRG.12557.389"; exon_number "17";
chr1	StringTie	exon	159943397	159943628	1000	-	.	gene_id "MSTRG.12557"; transcript_id "MSTRG.12557.389"; exon_number "18";
chr1	StringTie	exon	159945573	159945978	1000	-	.	gene_id "MSTRG.12557"; transcript_id "MSTRG.12557.389"; exon_number "19";
chr1	StringTie	transcript	159834377	159873944	1000	-	.	gene_id "MSTRG.12557"; transcript_id "MSTRG.12557.39";
chr1	StringTie	exon	159834377	159836155	1000	-	.	gene_id "MSTRG.12557"; transcript_id "MSTRG.12557.39"; exon_number "1";
chr1	StringTie	exon	159837917	159838027	1000	-	.	gene_id "MSTRG.12557"; transcript_id "MSTRG.12557.39"; exon_number "2";
chr1	StringTie	exon	159841126	159841235	1000	-	.	gene_id "MSTRG.12557"; transcript_id "MSTRG.12557.39"; exon_number "3";
chr1	StringTie	exon	159854757	159855026	1000	-	.	gene_id "MSTRG.12557"; transcript_id "MSTRG.12557.39"; exon_number "4";
chr1	StringTie	exon	159855883	159856081	1000	-	.	gene_id "MSTRG.12557"; transcript_id "MSTRG.12557.39"; exon_number "5";
chr1	StringTie	exon	159856524	159856643	1000	-	.	gene_id "MSTRG.12557"; transcript_id "MSTRG.12557.39"; exon_number "6";
chr1	StringTie	exon	159857745	159857966	1000	-	.	gene_id "MSTRG.12557"; transcript_id "MSTRG.12557.39"; exon_number "7";
chr1	StringTie	exon	159858090	159858291	1000	-	.	gene_id "MSTRG.12557"; transcript_id "MSTRG.12557.39"; exon_number "8";
chr1	StringTie	exon	159858734	159858912	1000	-	.	gene_id "MSTRG.12557"; transcript_id "MSTRG.12557.39"; exon_number "9";
chr1	StringTie	exon	159872323	159872563	1000	-	.	gene_id "MSTRG.12557"; transcript_id "MSTRG.12557.39"; exon_number "10";
chr1	StringTie	exon	159872944	159873168	1000	-	.	gene_id "MSTRG.12557"; transcript_id "MSTRG.12557.39"; exon_number "11";
chr1	StringTie	exon	159873364	159873944	1000	-	.	gene_id "MSTRG.12557"; transcript_id "MSTRG.12557.39"; exon_number "12";
chr1	StringTie	transcript	159927039	159946048	1000	-	.	gene_id "MSTRG.12557"; transcript_id "MSTRG.12557.390";
chr1	StringTie	exon	159927039	159927518	1000	-	.	gene_id "MSTRG.12557"; transcript_id "MSTRG.12557.390"; exon_number "1";
chr1	StringTie	exon	159927760	159927887	1000	-	.	gene_id "MSTRG.12557"; transcript_id "MSTRG.12557.390"; exon_number "2";
chr1	StringTie	exon	159928158	159929018	1000	-	.	gene_id "MSTRG.12557"; transcript_id "MSTRG.12557.390"; exon_number "3";
chr1	StringTie	exon	159929351	159929393	1000	-	.	gene_id "MSTRG.12557"; transcript_id "MSTRG.12557.390"; exon_number "4";
chr1	StringTie	exon	159929638	159929814	1000	-	.	gene_id "MSTRG.12557"; transcript_id "MSTRG.12557.390"; exon_number "5";
chr1	StringTie	exon	159929887	159929975	1000	-	.	gene_id "MSTRG.12557"; transcript_id "MSTRG.12557.390"; exon_number "6";
chr1	StringTie	exon	159930189	159930439	1000	-	.	gene_id "MSTRG.12557"; transcript_id "MSTRG.12557.390"; exon_number "7";
chr1	StringTie	exon	159930692	159930867	1000	-	.	gene_id "MSTRG.12557"; transcript_id "MSTRG.12557.390"; exon_number "8";
chr1	StringTie	exon	159931138	159931261	1000	-	.	gene_id "MSTRG.12557"; transcript_id "MSTRG.12557.390"; exon_number "9";
chr1	StringTie	exon	159931453	159931603	1000	-	.	gene_id "MSTRG.12557"; transcript_id "MSTRG.12557.390"; exon_number "10";
chr1	StringTie	exon	159931812	159931928	1000	-	.	gene_id "MSTRG.12557"; transcript_id "MSTRG.12557.390"; exon_number "11";
chr1	StringTie	exon	159932512	159932652	1000	-	.	gene_id "MSTRG.12557"; transcript_id "MSTRG.12557.390"; exon_number "12";
chr1	StringTie	exon	159934190	159934332	1000	-	.	gene_id "MSTRG.12557"; transcript_id "MSTRG.12557.390"; exon_number "13";
chr1	StringTie	exon	159934425	159934570	1000	-	.	gene_id "MSTRG.12557"; transcript_id "MSTRG.12557.390"; exon_number "14";
chr1	StringTie	exon	159934681	159936516	1000	-	.	gene_id "MSTRG.12557"; transcript_id "MSTRG.12557.390"; exon_number "15";
chr1	StringTie	exon	159936754	159936861	1000	-	.	gene_id "MSTRG.12557"; transcript_id "MSTRG.12557.390"; exon_number "16";
chr1	StringTie	exon	159937686	159937838	1000	-	.	gene_id "MSTRG.12557"; transcript_id "MSTRG.12557.390"; exon_number "17";
chr1	StringTie	exon	159943397	159943628	1000	-	.	gene_id "MSTRG.12557"; transcript_id "MSTRG.12557.390"; exon_number "18";
chr1	StringTie	exon	159945573	159946048	1000	-	.	gene_id "MSTRG.12557"; transcript_id "MSTRG.12557.390"; exon_number "19";
chr1	StringTie	transcript	159927039	159946123	1000	-	.	gene_id "MSTRG.12557"; transcript_id "MSTRG.12557.391";
chr1	StringTie	exon	159927039	159927526	1000	-	.	gene_id "MSTRG.12557"; transcript_id "MSTRG.12557.391"; exon_number "1";
chr1	StringTie	exon	159927760	159927887	1000	-	.	gene_id "MSTRG.12557"; transcript_id "MSTRG.12557.391"; exon_number "2";
chr1	StringTie	exon	159928158	159929018	1000	-	.	gene_id "MSTRG.12557"; transcript_id "MSTRG.12557.391"; exon_number "3";
chr1	StringTie	exon	159929351	159929393	1000	-	.	gene_id "MSTRG.12557"; transcript_id "MSTRG.12557.391"; exon_number "4";
chr1	StringTie	exon	159929638	159929975	1000	-	.	gene_id "MSTRG.12557"; transcript_id "MSTRG.12557.391"; exon_number "5";
chr1	StringTie	exon	159930189	159930439	1000	-	.	gene_id "MSTRG.12557"; transcript_id "MSTRG.12557.391"; exon_number "6";
chr1	StringTie	exon	159930692	159930867	1000	-	.	gene_id "MSTRG.12557"; transcript_id "MSTRG.12557.391"; exon_number "7";
chr1	StringTie	exon	159931138	159931261	1000	-	.	gene_id "MSTRG.12557"; transcript_id "MSTRG.12557.391"; exon_number "8";
chr1	StringTie	exon	159931453	159931603	1000	-	.	gene_id "MSTRG.12557"; transcript_id "MSTRG.12557.391"; exon_number "9";
chr1	StringTie	exon	159931812	159931928	1000	-	.	gene_id "MSTRG.12557"; transcript_id "MSTRG.12557.391"; exon_number "10";
chr1	StringTie	exon	159932512	159932652	1000	-	.	gene_id "MSTRG.12557"; transcript_id "MSTRG.12557.391"; exon_number "11";
chr1	StringTie	exon	159934190	159934332	1000	-	.	gene_id "MSTRG.12557"; transcript_id "MSTRG.12557.391"; exon_number "12";
chr1	StringTie	exon	159934425	159934570	1000	-	.	gene_id "MSTRG.12557"; transcript_id "MSTRG.12557.391"; exon_number "13";
chr1	StringTie	exon	159934681	159936516	1000	-	.	gene_id "MSTRG.12557"; transcript_id "MSTRG.12557.391"; exon_number "14";
chr1	StringTie	exon	159936760	159936908	1000	-	.	gene_id "MSTRG.12557"; transcript_id "MSTRG.12557.391"; exon_number "15";
chr1	StringTie	exon	159937686	159937838	1000	-	.	gene_id "MSTRG.12557"; transcript_id "MSTRG.12557.391"; exon_number "16";
chr1	StringTie	exon	159942963	159943151	1000	-	.	gene_id "MSTRG.12557"; transcript_id "MSTRG.12557.391"; exon_number "17";
chr1	StringTie	exon	159943397	159943628	1000	-	.	gene_id "MSTRG.12557"; transcript_id "MSTRG.12557.391"; exon_number "18";
chr1	StringTie	exon	159945573	159946123	1000	-	.	gene_id "MSTRG.12557"; transcript_id "MSTRG.12557.391"; exon_number "19";
chr1	StringTie	transcript	159927039	159946084	1000	-	.	gene_id "MSTRG.12557"; transcript_id "MSTRG.12557.392";
chr1	StringTie	exon	159927039	159927526	1000	-	.	gene_id "MSTRG.12557"; transcript_id "MSTRG.12557.392"; exon_number "1";
chr1	StringTie	exon	159927760	159927887	1000	-	.	gene_id "MSTRG.12557"; transcript_id "MSTRG.12557.392"; exon_number "2";
chr1	StringTie	exon	159928158	159929018	1000	-	.	gene_id "MSTRG.12557"; transcript_id "MSTRG.12557.392"; exon_number "3";
chr1	StringTie	exon	159929351	159929393	1000	-	.	gene_id "MSTRG.12557"; transcript_id "MSTRG.12557.392"; exon_number "4";
chr1	StringTie	exon	159929638	159929814	1000	-	.	gene_id "MSTRG.12557"; transcript_id "MSTRG.12557.392"; exon_number "5";
chr1	StringTie	exon	159929891	159929975	1000	-	.	gene_id "MSTRG.12557"; transcript_id "MSTRG.12557.392"; exon_number "6";
chr1	StringTie	exon	159930189	159930439	1000	-	.	gene_id "MSTRG.12557"; transcript_id "MSTRG.12557.392"; exon_number "7";
chr1	StringTie	exon	159930692	159930867	1000	-	.	gene_id "MSTRG.12557"; transcript_id "MSTRG.12557.392"; exon_number "8";
chr1	StringTie	exon	159931138	159931261	1000	-	.	gene_id "MSTRG.12557"; transcript_id "MSTRG.12557.392"; exon_number "9";
chr1	StringTie	exon	159931453	159931603	1000	-	.	gene_id "MSTRG.12557"; transcript_id "MSTRG.12557.392"; exon_number "10";
chr1	StringTie	exon	159931812	159931928	1000	-	.	gene_id "MSTRG.12557"; transcript_id "MSTRG.12557.392"; exon_number "11";
chr1	StringTie	exon	159932512	159932652	1000	-	.	gene_id "MSTRG.12557"; transcript_id "MSTRG.12557.392"; exon_number "12";
chr1	StringTie	exon	159933101	159934332	1000	-	.	gene_id "MSTRG.12557"; transcript_id "MSTRG.12557.392"; exon_number "13";
chr1	StringTie	exon	159934425	159934570	1000	-	.	gene_id "MSTRG.12557"; transcript_id "MSTRG.12557.392"; exon_number "14";
chr1	StringTie	exon	159934681	159936516	1000	-	.	gene_id "MSTRG.12557"; transcript_id "MSTRG.12557.392"; exon_number "15";
chr1	StringTie	exon	159936754	159936908	1000	-	.	gene_id "MSTRG.12557"; transcript_id "MSTRG.12557.392"; exon_number "16";
chr1	StringTie	exon	159937686	159937838	1000	-	.	gene_id "MSTRG.12557"; transcript_id "MSTRG.12557.392"; exon_number "17";
chr1	StringTie	exon	159942963	159943151	1000	-	.	gene_id "MSTRG.12557"; transcript_id "MSTRG.12557.392"; exon_number "18";
chr1	StringTie	exon	159943397	159943628	1000	-	.	gene_id "MSTRG.12557"; transcript_id "MSTRG.12557.392"; exon_number "19";
chr1	StringTie	exon	159945138	159946084	1000	-	.	gene_id "MSTRG.12557"; transcript_id "MSTRG.12557.392"; exon_number "20";
chr1	StringTie	transcript	159927039	159946031	1000	-	.	gene_id "MSTRG.12557"; transcript_id "MSTRG.12557.393";
chr1	StringTie	exon	159927039	159927526	1000	-	.	gene_id "MSTRG.12557"; transcript_id "MSTRG.12557.393"; exon_number "1";
chr1	StringTie	exon	159927760	159927887	1000	-	.	gene_id "MSTRG.12557"; transcript_id "MSTRG.12557.393"; exon_number "2";
chr1	StringTie	exon	159928158	159929018	1000	-	.	gene_id "MSTRG.12557"; transcript_id "MSTRG.12557.393"; exon_number "3";
chr1	StringTie	exon	159929351	159929393	1000	-	.	gene_id "MSTRG.12557"; transcript_id "MSTRG.12557.393"; exon_number "4";
chr1	StringTie	exon	159929638	159929814	1000	-	.	gene_id "MSTRG.12557"; transcript_id "MSTRG.12557.393"; exon_number "5";
chr1	StringTie	exon	159929891	159929975	1000	-	.	gene_id "MSTRG.12557"; transcript_id "MSTRG.12557.393"; exon_number "6";
chr1	StringTie	exon	159930189	159930439	1000	-	.	gene_id "MSTRG.12557"; transcript_id "MSTRG.12557.393"; exon_number "7";
chr1	StringTie	exon	159930692	159930867	1000	-	.	gene_id "MSTRG.12557"; transcript_id "MSTRG.12557.393"; exon_number "8";
chr1	StringTie	exon	159931138	159931261	1000	-	.	gene_id "MSTRG.12557"; transcript_id "MSTRG.12557.393"; exon_number "9";
chr1	StringTie	exon	159931453	159931624	1000	-	.	gene_id "MSTRG.12557"; transcript_id "MSTRG.12557.393"; exon_number "10";
chr1	StringTie	exon	159931812	159931928	1000	-	.	gene_id "MSTRG.12557"; transcript_id "MSTRG.12557.393"; exon_number "11";
chr1	StringTie	exon	159932512	159932652	1000	-	.	gene_id "MSTRG.12557"; transcript_id "MSTRG.12557.393"; exon_number "12";
chr1	StringTie	exon	159933850	159933965	1000	-	.	gene_id "MSTRG.12557"; transcript_id "MSTRG.12557.393"; exon_number "13";
chr1	StringTie	exon	159934190	159934332	1000	-	.	gene_id "MSTRG.12557"; transcript_id "MSTRG.12557.393"; exon_number "14";
chr1	StringTie	exon	159934425	159934570	1000	-	.	gene_id "MSTRG.12557"; transcript_id "MSTRG.12557.393"; exon_number "15";
chr1	StringTie	exon	159934681	159934822	1000	-	.	gene_id "MSTRG.12557"; transcript_id "MSTRG.12557.393"; exon_number "16";
chr1	StringTie	exon	159936399	159936516	1000	-	.	gene_id "MSTRG.12557"; transcript_id "MSTRG.12557.393"; exon_number "17";
chr1	StringTie	exon	159936754	159937838	1000	-	.	gene_id "MSTRG.12557"; transcript_id "MSTRG.12557.393"; exon_number "18";
chr1	StringTie	exon	159943397	159943628	1000	-	.	gene_id "MSTRG.12557"; transcript_id "MSTRG.12557.393"; exon_number "19";
chr1	StringTie	exon	159945573	159946031	1000	-	.	gene_id "MSTRG.12557"; transcript_id "MSTRG.12557.393"; exon_number "20";
chr1	StringTie	transcript	159927039	159946209	1000	-	.	gene_id "MSTRG.12557"; transcript_id "MSTRG.12557.394";
chr1	StringTie	exon	159927039	159927518	1000	-	.	gene_id "MSTRG.12557"; transcript_id "MSTRG.12557.394"; exon_number "1";
chr1	StringTie	exon	159927760	159927887	1000	-	.	gene_id "MSTRG.12557"; transcript_id "MSTRG.12557.394"; exon_number "2";
chr1	StringTie	exon	159928158	159929018	1000	-	.	gene_id "MSTRG.12557"; transcript_id "MSTRG.12557.394"; exon_number "3";
chr1	StringTie	exon	159929351	159929393	1000	-	.	gene_id "MSTRG.12557"; transcript_id "MSTRG.12557.394"; exon_number "4";
chr1	StringTie	exon	159929638	159929814	1000	-	.	gene_id "MSTRG.12557"; transcript_id "MSTRG.12557.394"; exon_number "5";
chr1	StringTie	exon	159929891	159929975	1000	-	.	gene_id "MSTRG.12557"; transcript_id "MSTRG.12557.394"; exon_number "6";
chr1	StringTie	exon	159930189	159930439	1000	-	.	gene_id "MSTRG.12557"; transcript_id "MSTRG.12557.394"; exon_number "7";
chr1	StringTie	exon	159930692	159930867	1000	-	.	gene_id "MSTRG.12557"; transcript_id "MSTRG.12557.394"; exon_number "8";
chr1	StringTie	exon	159931138	159931261	1000	-	.	gene_id "MSTRG.12557"; transcript_id "MSTRG.12557.394"; exon_number "9";
chr1	StringTie	exon	159931453	159931603	1000	-	.	gene_id "MSTRG.12557"; transcript_id "MSTRG.12557.394"; exon_number "10";
chr1	StringTie	exon	159931812	159931928	1000	-	.	gene_id "MSTRG.12557"; transcript_id "MSTRG.12557.394"; exon_number "11";
chr1	StringTie	exon	159932512	159932652	1000	-	.	gene_id "MSTRG.12557"; transcript_id "MSTRG.12557.394"; exon_number "12";
chr1	StringTie	exon	159934190	159934332	1000	-	.	gene_id "MSTRG.12557"; transcript_id "MSTRG.12557.394"; exon_number "13";
chr1	StringTie	exon	159934425	159934570	1000	-	.	gene_id "MSTRG.12557"; transcript_id "MSTRG.12557.394"; exon_number "14";
chr1	StringTie	exon	159934681	159936516	1000	-	.	gene_id "MSTRG.12557"; transcript_id "MSTRG.12557.394"; exon_number "15";
chr1	StringTie	exon	159936754	159936908	1000	-	.	gene_id "MSTRG.12557"; transcript_id "MSTRG.12557.394"; exon_number "16";
chr1	StringTie	exon	159937686	159937838	1000	-	.	gene_id "MSTRG.12557"; transcript_id "MSTRG.12557.394"; exon_number "17";
chr1	StringTie	exon	159942967	159943151	1000	-	.	gene_id "MSTRG.12557"; transcript_id "MSTRG.12557.394"; exon_number "18";
chr1	StringTie	exon	159943397	159943628	1000	-	.	gene_id "MSTRG.12557"; transcript_id "MSTRG.12557.394"; exon_number "19";
chr1	StringTie	exon	159945573	159946209	1000	-	.	gene_id "MSTRG.12557"; transcript_id "MSTRG.12557.394"; exon_number "20";
chr1	StringTie	transcript	159927039	159946022	1000	-	.	gene_id "MSTRG.12557"; transcript_id "MSTRG.12557.395";
chr1	StringTie	exon	159927039	159927526	1000	-	.	gene_id "MSTRG.12557"; transcript_id "MSTRG.12557.395"; exon_number "1";
chr1	StringTie	exon	159927760	159927887	1000	-	.	gene_id "MSTRG.12557"; transcript_id "MSTRG.12557.395"; exon_number "2";
chr1	StringTie	exon	159928158	159929018	1000	-	.	gene_id "MSTRG.12557"; transcript_id "MSTRG.12557.395"; exon_number "3";
chr1	StringTie	exon	159929351	159929393	1000	-	.	gene_id "MSTRG.12557"; transcript_id "MSTRG.12557.395"; exon_number "4";
chr1	StringTie	exon	159929638	159929814	1000	-	.	gene_id "MSTRG.12557"; transcript_id "MSTRG.12557.395"; exon_number "5";
chr1	StringTie	exon	159929891	159929975	1000	-	.	gene_id "MSTRG.12557"; transcript_id "MSTRG.12557.395"; exon_number "6";
chr1	StringTie	exon	159930189	159930439	1000	-	.	gene_id "MSTRG.12557"; transcript_id "MSTRG.12557.395"; exon_number "7";
chr1	StringTie	exon	159930692	159930867	1000	-	.	gene_id "MSTRG.12557"; transcript_id "MSTRG.12557.395"; exon_number "8";
chr1	StringTie	exon	159931138	159931261	1000	-	.	gene_id "MSTRG.12557"; transcript_id "MSTRG.12557.395"; exon_number "9";
chr1	StringTie	exon	159931453	159931603	1000	-	.	gene_id "MSTRG.12557"; transcript_id "MSTRG.12557.395"; exon_number "10";
chr1	StringTie	exon	159931812	159931928	1000	-	.	gene_id "MSTRG.12557"; transcript_id "MSTRG.12557.395"; exon_number "11";
chr1	StringTie	exon	159932512	159932652	1000	-	.	gene_id "MSTRG.12557"; transcript_id "MSTRG.12557.395"; exon_number "12";
chr1	StringTie	exon	159934190	159934332	1000	-	.	gene_id "MSTRG.12557"; transcript_id "MSTRG.12557.395"; exon_number "13";
chr1	StringTie	exon	159934681	159934822	1000	-	.	gene_id "MSTRG.12557"; transcript_id "MSTRG.12557.395"; exon_number "14";
chr1	StringTie	exon	159936399	159936516	1000	-	.	gene_id "MSTRG.12557"; transcript_id "MSTRG.12557.395"; exon_number "15";
chr1	StringTie	exon	159936754	159936908	1000	-	.	gene_id "MSTRG.12557"; transcript_id "MSTRG.12557.395"; exon_number "16";
chr1	StringTie	exon	159937686	159937838	1000	-	.	gene_id "MSTRG.12557"; transcript_id "MSTRG.12557.395"; exon_number "17";
chr1	StringTie	exon	159942963	159943151	1000	-	.	gene_id "MSTRG.12557"; transcript_id "MSTRG.12557.395"; exon_number "18";
chr1	StringTie	exon	159943397	159943628	1000	-	.	gene_id "MSTRG.12557"; transcript_id "MSTRG.12557.395"; exon_number "19";
chr1	StringTie	exon	159945573	159946022	1000	-	.	gene_id "MSTRG.12557"; transcript_id "MSTRG.12557.395"; exon_number "20";
chr1	StringTie	transcript	159927039	159946083	1000	-	.	gene_id "MSTRG.12557"; transcript_id "MSTRG.12557.396";
chr1	StringTie	exon	159927039	159927526	1000	-	.	gene_id "MSTRG.12557"; transcript_id "MSTRG.12557.396"; exon_number "1";
chr1	StringTie	exon	159927739	159927887	1000	-	.	gene_id "MSTRG.12557"; transcript_id "MSTRG.12557.396"; exon_number "2";
chr1	StringTie	exon	159928158	159929018	1000	-	.	gene_id "MSTRG.12557"; transcript_id "MSTRG.12557.396"; exon_number "3";
chr1	StringTie	exon	159929351	159929393	1000	-	.	gene_id "MSTRG.12557"; transcript_id "MSTRG.12557.396"; exon_number "4";
chr1	StringTie	exon	159929638	159929814	1000	-	.	gene_id "MSTRG.12557"; transcript_id "MSTRG.12557.396"; exon_number "5";
chr1	StringTie	exon	159929891	159929975	1000	-	.	gene_id "MSTRG.12557"; transcript_id "MSTRG.12557.396"; exon_number "6";
chr1	StringTie	exon	159930189	159930439	1000	-	.	gene_id "MSTRG.12557"; transcript_id "MSTRG.12557.396"; exon_number "7";
chr1	StringTie	exon	159930692	159930867	1000	-	.	gene_id "MSTRG.12557"; transcript_id "MSTRG.12557.396"; exon_number "8";
chr1	StringTie	exon	159931138	159931261	1000	-	.	gene_id "MSTRG.12557"; transcript_id "MSTRG.12557.396"; exon_number "9";
chr1	StringTie	exon	159931453	159931603	1000	-	.	gene_id "MSTRG.12557"; transcript_id "MSTRG.12557.396"; exon_number "10";
chr1	StringTie	exon	159931812	159931928	1000	-	.	gene_id "MSTRG.12557"; transcript_id "MSTRG.12557.396"; exon_number "11";
chr1	StringTie	exon	159932512	159932652	1000	-	.	gene_id "MSTRG.12557"; transcript_id "MSTRG.12557.396"; exon_number "12";
chr1	StringTie	exon	159932748	159933965	1000	-	.	gene_id "MSTRG.12557"; transcript_id "MSTRG.12557.396"; exon_number "13";
chr1	StringTie	exon	159934190	159934332	1000	-	.	gene_id "MSTRG.12557"; transcript_id "MSTRG.12557.396"; exon_number "14";
chr1	StringTie	exon	159934425	159934570	1000	-	.	gene_id "MSTRG.12557"; transcript_id "MSTRG.12557.396"; exon_number "15";
chr1	StringTie	exon	159934681	159936516	1000	-	.	gene_id "MSTRG.12557"; transcript_id "MSTRG.12557.396"; exon_number "16";
chr1	StringTie	exon	159936754	159936908	1000	-	.	gene_id "MSTRG.12557"; transcript_id "MSTRG.12557.396"; exon_number "17";
chr1	StringTie	exon	159937686	159937838	1000	-	.	gene_id "MSTRG.12557"; transcript_id "MSTRG.12557.396"; exon_number "18";
chr1	StringTie	exon	159943397	159943628	1000	-	.	gene_id "MSTRG.12557"; transcript_id "MSTRG.12557.396"; exon_number "19";
chr1	StringTie	exon	159945573	159946083	1000	-	.	gene_id "MSTRG.12557"; transcript_id "MSTRG.12557.396"; exon_number "20";
chr1	StringTie	transcript	159927039	159946035	1000	-	.	gene_id "MSTRG.12557"; transcript_id "MSTRG.12557.397";
chr1	StringTie	exon	159927039	159927526	1000	-	.	gene_id "MSTRG.12557"; transcript_id "MSTRG.12557.397"; exon_number "1";
chr1	StringTie	exon	159927760	159927887	1000	-	.	gene_id "MSTRG.12557"; transcript_id "MSTRG.12557.397"; exon_number "2";
chr1	StringTie	exon	159928158	159929018	1000	-	.	gene_id "MSTRG.12557"; transcript_id "MSTRG.12557.397"; exon_number "3";
chr1	StringTie	exon	159929351	159929393	1000	-	.	gene_id "MSTRG.12557"; transcript_id "MSTRG.12557.397"; exon_number "4";
chr1	StringTie	exon	159929638	159929814	1000	-	.	gene_id "MSTRG.12557"; transcript_id "MSTRG.12557.397"; exon_number "5";
chr1	StringTie	exon	159929891	159929975	1000	-	.	gene_id "MSTRG.12557"; transcript_id "MSTRG.12557.397"; exon_number "6";
chr1	StringTie	exon	159930189	159930439	1000	-	.	gene_id "MSTRG.12557"; transcript_id "MSTRG.12557.397"; exon_number "7";
chr1	StringTie	exon	159930692	159930867	1000	-	.	gene_id "MSTRG.12557"; transcript_id "MSTRG.12557.397"; exon_number "8";
chr1	StringTie	exon	159931138	159931261	1000	-	.	gene_id "MSTRG.12557"; transcript_id "MSTRG.12557.397"; exon_number "9";
chr1	StringTie	exon	159931453	159931603	1000	-	.	gene_id "MSTRG.12557"; transcript_id "MSTRG.12557.397"; exon_number "10";
chr1	StringTie	exon	159931812	159931928	1000	-	.	gene_id "MSTRG.12557"; transcript_id "MSTRG.12557.397"; exon_number "11";
chr1	StringTie	exon	159932512	159932652	1000	-	.	gene_id "MSTRG.12557"; transcript_id "MSTRG.12557.397"; exon_number "12";
chr1	StringTie	exon	159933850	159933962	1000	-	.	gene_id "MSTRG.12557"; transcript_id "MSTRG.12557.397"; exon_number "13";
chr1	StringTie	exon	159934190	159934332	1000	-	.	gene_id "MSTRG.12557"; transcript_id "MSTRG.12557.397"; exon_number "14";
chr1	StringTie	exon	159934425	159934570	1000	-	.	gene_id "MSTRG.12557"; transcript_id "MSTRG.12557.397"; exon_number "15";
chr1	StringTie	exon	159934681	159936516	1000	-	.	gene_id "MSTRG.12557"; transcript_id "MSTRG.12557.397"; exon_number "16";
chr1	StringTie	exon	159936754	159936908	1000	-	.	gene_id "MSTRG.12557"; transcript_id "MSTRG.12557.397"; exon_number "17";
chr1	StringTie	exon	159937686	159937838	1000	-	.	gene_id "MSTRG.12557"; transcript_id "MSTRG.12557.397"; exon_number "18";
chr1	StringTie	exon	159943397	159943628	1000	-	.	gene_id "MSTRG.12557"; transcript_id "MSTRG.12557.397"; exon_number "19";
chr1	StringTie	exon	159945573	159946035	1000	-	.	gene_id "MSTRG.12557"; transcript_id "MSTRG.12557.397"; exon_number "20";
chr1	StringTie	transcript	159927039	159946121	1000	-	.	gene_id "MSTRG.12557"; transcript_id "MSTRG.12557.398";
chr1	StringTie	exon	159927039	159927526	1000	-	.	gene_id "MSTRG.12557"; transcript_id "MSTRG.12557.398"; exon_number "1";
chr1	StringTie	exon	159927760	159927887	1000	-	.	gene_id "MSTRG.12557"; transcript_id "MSTRG.12557.398"; exon_number "2";
chr1	StringTie	exon	159928158	159929018	1000	-	.	gene_id "MSTRG.12557"; transcript_id "MSTRG.12557.398"; exon_number "3";
chr1	StringTie	exon	159929351	159929814	1000	-	.	gene_id "MSTRG.12557"; transcript_id "MSTRG.12557.398"; exon_number "4";
chr1	StringTie	exon	159929891	159929975	1000	-	.	gene_id "MSTRG.12557"; transcript_id "MSTRG.12557.398"; exon_number "5";
chr1	StringTie	exon	159930189	159930439	1000	-	.	gene_id "MSTRG.12557"; transcript_id "MSTRG.12557.398"; exon_number "6";
chr1	StringTie	exon	159930692	159930867	1000	-	.	gene_id "MSTRG.12557"; transcript_id "MSTRG.12557.398"; exon_number "7";
chr1	StringTie	exon	159931138	159931261	1000	-	.	gene_id "MSTRG.12557"; transcript_id "MSTRG.12557.398"; exon_number "8";
chr1	StringTie	exon	159931453	159931603	1000	-	.	gene_id "MSTRG.12557"; transcript_id "MSTRG.12557.398"; exon_number "9";
chr1	StringTie	exon	159931812	159931928	1000	-	.	gene_id "MSTRG.12557"; transcript_id "MSTRG.12557.398"; exon_number "10";
chr1	StringTie	exon	159932512	159932652	1000	-	.	gene_id "MSTRG.12557"; transcript_id "MSTRG.12557.398"; exon_number "11";
chr1	StringTie	exon	159934190	159934332	1000	-	.	gene_id "MSTRG.12557"; transcript_id "MSTRG.12557.398"; exon_number "12";
chr1	StringTie	exon	159934425	159934570	1000	-	.	gene_id "MSTRG.12557"; transcript_id "MSTRG.12557.398"; exon_number "13";
chr1	StringTie	exon	159934681	159934822	1000	-	.	gene_id "MSTRG.12557"; transcript_id "MSTRG.12557.398"; exon_number "14";
chr1	StringTie	exon	159936399	159936516	1000	-	.	gene_id "MSTRG.12557"; transcript_id "MSTRG.12557.398"; exon_number "15";
chr1	StringTie	exon	159936754	159936891	1000	-	.	gene_id "MSTRG.12557"; transcript_id "MSTRG.12557.398"; exon_number "16";
chr1	StringTie	exon	159937772	159937838	1000	-	.	gene_id "MSTRG.12557"; transcript_id "MSTRG.12557.398"; exon_number "17";
chr1	StringTie	exon	159942963	159943151	1000	-	.	gene_id "MSTRG.12557"; transcript_id "MSTRG.12557.398"; exon_number "18";
chr1	StringTie	exon	159943397	159943628	1000	-	.	gene_id "MSTRG.12557"; transcript_id "MSTRG.12557.398"; exon_number "19";
chr1	StringTie	exon	159945573	159946121	1000	-	.	gene_id "MSTRG.12557"; transcript_id "MSTRG.12557.398"; exon_number "20";
chr1	StringTie	transcript	159927039	159946075	1000	-	.	gene_id "MSTRG.12557"; transcript_id "MSTRG.12557.399";
chr1	StringTie	exon	159927039	159927526	1000	-	.	gene_id "MSTRG.12557"; transcript_id "MSTRG.12557.399"; exon_number "1";
chr1	StringTie	exon	159927760	159927887	1000	-	.	gene_id "MSTRG.12557"; transcript_id "MSTRG.12557.399"; exon_number "2";
chr1	StringTie	exon	159928158	159929018	1000	-	.	gene_id "MSTRG.12557"; transcript_id "MSTRG.12557.399"; exon_number "3";
chr1	StringTie	exon	159929351	159929393	1000	-	.	gene_id "MSTRG.12557"; transcript_id "MSTRG.12557.399"; exon_number "4";
chr1	StringTie	exon	159929638	159929814	1000	-	.	gene_id "MSTRG.12557"; transcript_id "MSTRG.12557.399"; exon_number "5";
chr1	StringTie	exon	159929891	159929975	1000	-	.	gene_id "MSTRG.12557"; transcript_id "MSTRG.12557.399"; exon_number "6";
chr1	StringTie	exon	159930189	159930439	1000	-	.	gene_id "MSTRG.12557"; transcript_id "MSTRG.12557.399"; exon_number "7";
chr1	StringTie	exon	159930692	159930867	1000	-	.	gene_id "MSTRG.12557"; transcript_id "MSTRG.12557.399"; exon_number "8";
chr1	StringTie	exon	159931138	159931261	1000	-	.	gene_id "MSTRG.12557"; transcript_id "MSTRG.12557.399"; exon_number "9";
chr1	StringTie	exon	159931453	159931603	1000	-	.	gene_id "MSTRG.12557"; transcript_id "MSTRG.12557.399"; exon_number "10";
chr1	StringTie	exon	159931812	159931928	1000	-	.	gene_id "MSTRG.12557"; transcript_id "MSTRG.12557.399"; exon_number "11";
chr1	StringTie	exon	159932512	159932652	1000	-	.	gene_id "MSTRG.12557"; transcript_id "MSTRG.12557.399"; exon_number "12";
chr1	StringTie	exon	159933850	159933962	1000	-	.	gene_id "MSTRG.12557"; transcript_id "MSTRG.12557.399"; exon_number "13";
chr1	StringTie	exon	159934190	159934570	1000	-	.	gene_id "MSTRG.12557"; transcript_id "MSTRG.12557.399"; exon_number "14";
chr1	StringTie	exon	159934681	159936516	1000	-	.	gene_id "MSTRG.12557"; transcript_id "MSTRG.12557.399"; exon_number "15";
chr1	StringTie	exon	159936754	159936908	1000	-	.	gene_id "MSTRG.12557"; transcript_id "MSTRG.12557.399"; exon_number "16";
chr1	StringTie	exon	159937686	159937838	1000	-	.	gene_id "MSTRG.12557"; transcript_id "MSTRG.12557.399"; exon_number "17";
chr1	StringTie	exon	159942963	159943151	1000	-	.	gene_id "MSTRG.12557"; transcript_id "MSTRG.12557.399"; exon_number "18";
chr1	StringTie	exon	159943397	159943628	1000	-	.	gene_id "MSTRG.12557"; transcript_id "MSTRG.12557.399"; exon_number "19";
chr1	StringTie	exon	159945573	159946075	1000	-	.	gene_id "MSTRG.12557"; transcript_id "MSTRG.12557.399"; exon_number "20";
chr1	StringTie	transcript	159833369	159873444	1000	-	.	gene_id "MSTRG.12557"; transcript_id "MSTRG.12557.4";
chr1	StringTie	exon	159833369	159840866	1000	-	.	gene_id "MSTRG.12557"; transcript_id "MSTRG.12557.4"; exon_number "1";
chr1	StringTie	exon	159841126	159841235	1000	-	.	gene_id "MSTRG.12557"; transcript_id "MSTRG.12557.4"; exon_number "2";
chr1	StringTie	exon	159854757	159855026	1000	-	.	gene_id "MSTRG.12557"; transcript_id "MSTRG.12557.4"; exon_number "3";
chr1	StringTie	exon	159855883	159856081	1000	-	.	gene_id "MSTRG.12557"; transcript_id "MSTRG.12557.4"; exon_number "4";
chr1	StringTie	exon	159856524	159856643	1000	-	.	gene_id "MSTRG.12557"; transcript_id "MSTRG.12557.4"; exon_number "5";
chr1	StringTie	exon	159857745	159857966	1000	-	.	gene_id "MSTRG.12557"; transcript_id "MSTRG.12557.4"; exon_number "6";
chr1	StringTie	exon	159858090	159858291	1000	-	.	gene_id "MSTRG.12557"; transcript_id "MSTRG.12557.4"; exon_number "7";
chr1	StringTie	exon	159858734	159858912	1000	-	.	gene_id "MSTRG.12557"; transcript_id "MSTRG.12557.4"; exon_number "8";
chr1	StringTie	exon	159872944	159873168	1000	-	.	gene_id "MSTRG.12557"; transcript_id "MSTRG.12557.4"; exon_number "9";
chr1	StringTie	exon	159873364	159873444	1000	-	.	gene_id "MSTRG.12557"; transcript_id "MSTRG.12557.4"; exon_number "10";
chr1	StringTie	transcript	159834379	159837498	1000	-	.	gene_id "MSTRG.12557"; transcript_id "MSTRG.12557.40";
chr1	StringTie	exon	159834379	159836155	1000	-	.	gene_id "MSTRG.12557"; transcript_id "MSTRG.12557.40"; exon_number "1";
chr1	StringTie	exon	159836460	159836689	1000	-	.	gene_id "MSTRG.12557"; transcript_id "MSTRG.12557.40"; exon_number "2";
chr1	StringTie	exon	159836734	159836917	1000	-	.	gene_id "MSTRG.12557"; transcript_id "MSTRG.12557.40"; exon_number "3";
chr1	StringTie	exon	159837093	159837498	1000	-	.	gene_id "MSTRG.12557"; transcript_id "MSTRG.12557.40"; exon_number "4";
chr1	StringTie	transcript	159927039	159946568	1000	-	.	gene_id "MSTRG.12557"; transcript_id "MSTRG.12557.400";
chr1	StringTie	exon	159927039	159927526	1000	-	.	gene_id "MSTRG.12557"; transcript_id "MSTRG.12557.400"; exon_number "1";
chr1	StringTie	exon	159927760	159927887	1000	-	.	gene_id "MSTRG.12557"; transcript_id "MSTRG.12557.400"; exon_number "2";
chr1	StringTie	exon	159928158	159929018	1000	-	.	gene_id "MSTRG.12557"; transcript_id "MSTRG.12557.400"; exon_number "3";
chr1	StringTie	exon	159929351	159929393	1000	-	.	gene_id "MSTRG.12557"; transcript_id "MSTRG.12557.400"; exon_number "4";
chr1	StringTie	exon	159929638	159929814	1000	-	.	gene_id "MSTRG.12557"; transcript_id "MSTRG.12557.400"; exon_number "5";
chr1	StringTie	exon	159929891	159929975	1000	-	.	gene_id "MSTRG.12557"; transcript_id "MSTRG.12557.400"; exon_number "6";
chr1	StringTie	exon	159930189	159930439	1000	-	.	gene_id "MSTRG.12557"; transcript_id "MSTRG.12557.400"; exon_number "7";
chr1	StringTie	exon	159930692	159930867	1000	-	.	gene_id "MSTRG.12557"; transcript_id "MSTRG.12557.400"; exon_number "8";
chr1	StringTie	exon	159931138	159931261	1000	-	.	gene_id "MSTRG.12557"; transcript_id "MSTRG.12557.400"; exon_number "9";
chr1	StringTie	exon	159931453	159931603	1000	-	.	gene_id "MSTRG.12557"; transcript_id "MSTRG.12557.400"; exon_number "10";
chr1	StringTie	exon	159931812	159931928	1000	-	.	gene_id "MSTRG.12557"; transcript_id "MSTRG.12557.400"; exon_number "11";
chr1	StringTie	exon	159932512	159932652	1000	-	.	gene_id "MSTRG.12557"; transcript_id "MSTRG.12557.400"; exon_number "12";
chr1	StringTie	exon	159934190	159934332	1000	-	.	gene_id "MSTRG.12557"; transcript_id "MSTRG.12557.400"; exon_number "13";
chr1	StringTie	exon	159934425	159934570	1000	-	.	gene_id "MSTRG.12557"; transcript_id "MSTRG.12557.400"; exon_number "14";
chr1	StringTie	exon	159934681	159936510	1000	-	.	gene_id "MSTRG.12557"; transcript_id "MSTRG.12557.400"; exon_number "15";
chr1	StringTie	exon	159936754	159936908	1000	-	.	gene_id "MSTRG.12557"; transcript_id "MSTRG.12557.400"; exon_number "16";
chr1	StringTie	exon	159937686	159937838	1000	-	.	gene_id "MSTRG.12557"; transcript_id "MSTRG.12557.400"; exon_number "17";
chr1	StringTie	exon	159942963	159943151	1000	-	.	gene_id "MSTRG.12557"; transcript_id "MSTRG.12557.400"; exon_number "18";
chr1	StringTie	exon	159943397	159943628	1000	-	.	gene_id "MSTRG.12557"; transcript_id "MSTRG.12557.400"; exon_number "19";
chr1	StringTie	exon	159945573	159946568	1000	-	.	gene_id "MSTRG.12557"; transcript_id "MSTRG.12557.400"; exon_number "20";
chr1	StringTie	transcript	159927039	159946030	1000	-	.	gene_id "MSTRG.12557"; transcript_id "MSTRG.12557.401";
chr1	StringTie	exon	159927039	159927518	1000	-	.	gene_id "MSTRG.12557"; transcript_id "MSTRG.12557.401"; exon_number "1";
chr1	StringTie	exon	159927760	159927887	1000	-	.	gene_id "MSTRG.12557"; transcript_id "MSTRG.12557.401"; exon_number "2";
chr1	StringTie	exon	159928158	159929018	1000	-	.	gene_id "MSTRG.12557"; transcript_id "MSTRG.12557.401"; exon_number "3";
chr1	StringTie	exon	159929351	159929393	1000	-	.	gene_id "MSTRG.12557"; transcript_id "MSTRG.12557.401"; exon_number "4";
chr1	StringTie	exon	159929638	159929814	1000	-	.	gene_id "MSTRG.12557"; transcript_id "MSTRG.12557.401"; exon_number "5";
chr1	StringTie	exon	159929891	159929975	1000	-	.	gene_id "MSTRG.12557"; transcript_id "MSTRG.12557.401"; exon_number "6";
chr1	StringTie	exon	159930189	159930439	1000	-	.	gene_id "MSTRG.12557"; transcript_id "MSTRG.12557.401"; exon_number "7";
chr1	StringTie	exon	159930692	159930867	1000	-	.	gene_id "MSTRG.12557"; transcript_id "MSTRG.12557.401"; exon_number "8";
chr1	StringTie	exon	159931138	159931261	1000	-	.	gene_id "MSTRG.12557"; transcript_id "MSTRG.12557.401"; exon_number "9";
chr1	StringTie	exon	159931453	159931603	1000	-	.	gene_id "MSTRG.12557"; transcript_id "MSTRG.12557.401"; exon_number "10";
chr1	StringTie	exon	159931812	159931928	1000	-	.	gene_id "MSTRG.12557"; transcript_id "MSTRG.12557.401"; exon_number "11";
chr1	StringTie	exon	159932512	159932652	1000	-	.	gene_id "MSTRG.12557"; transcript_id "MSTRG.12557.401"; exon_number "12";
chr1	StringTie	exon	159933850	159933965	1000	-	.	gene_id "MSTRG.12557"; transcript_id "MSTRG.12557.401"; exon_number "13";
chr1	StringTie	exon	159934190	159934332	1000	-	.	gene_id "MSTRG.12557"; transcript_id "MSTRG.12557.401"; exon_number "14";
chr1	StringTie	exon	159934425	159934570	1000	-	.	gene_id "MSTRG.12557"; transcript_id "MSTRG.12557.401"; exon_number "15";
chr1	StringTie	exon	159934681	159936510	1000	-	.	gene_id "MSTRG.12557"; transcript_id "MSTRG.12557.401"; exon_number "16";
chr1	StringTie	exon	159936754	159936908	1000	-	.	gene_id "MSTRG.12557"; transcript_id "MSTRG.12557.401"; exon_number "17";
chr1	StringTie	exon	159937686	159937838	1000	-	.	gene_id "MSTRG.12557"; transcript_id "MSTRG.12557.401"; exon_number "18";
chr1	StringTie	exon	159942963	159943151	1000	-	.	gene_id "MSTRG.12557"; transcript_id "MSTRG.12557.401"; exon_number "19";
chr1	StringTie	exon	159943397	159943628	1000	-	.	gene_id "MSTRG.12557"; transcript_id "MSTRG.12557.401"; exon_number "20";
chr1	StringTie	exon	159945573	159946030	1000	-	.	gene_id "MSTRG.12557"; transcript_id "MSTRG.12557.401"; exon_number "21";
chr1	StringTie	transcript	159927039	159946094	1000	-	.	gene_id "MSTRG.12557"; transcript_id "MSTRG.12557.402";
chr1	StringTie	exon	159927039	159927526	1000	-	.	gene_id "MSTRG.12557"; transcript_id "MSTRG.12557.402"; exon_number "1";
chr1	StringTie	exon	159927760	159927887	1000	-	.	gene_id "MSTRG.12557"; transcript_id "MSTRG.12557.402"; exon_number "2";
chr1	StringTie	exon	159928158	159929018	1000	-	.	gene_id "MSTRG.12557"; transcript_id "MSTRG.12557.402"; exon_number "3";
chr1	StringTie	exon	159929351	159929393	1000	-	.	gene_id "MSTRG.12557"; transcript_id "MSTRG.12557.402"; exon_number "4";
chr1	StringTie	exon	159929638	159929814	1000	-	.	gene_id "MSTRG.12557"; transcript_id "MSTRG.12557.402"; exon_number "5";
chr1	StringTie	exon	159929887	159929975	1000	-	.	gene_id "MSTRG.12557"; transcript_id "MSTRG.12557.402"; exon_number "6";
chr1	StringTie	exon	159930189	159930439	1000	-	.	gene_id "MSTRG.12557"; transcript_id "MSTRG.12557.402"; exon_number "7";
chr1	StringTie	exon	159930692	159930867	1000	-	.	gene_id "MSTRG.12557"; transcript_id "MSTRG.12557.402"; exon_number "8";
chr1	StringTie	exon	159931138	159931261	1000	-	.	gene_id "MSTRG.12557"; transcript_id "MSTRG.12557.402"; exon_number "9";
chr1	StringTie	exon	159931453	159931603	1000	-	.	gene_id "MSTRG.12557"; transcript_id "MSTRG.12557.402"; exon_number "10";
chr1	StringTie	exon	159931812	159931928	1000	-	.	gene_id "MSTRG.12557"; transcript_id "MSTRG.12557.402"; exon_number "11";
chr1	StringTie	exon	159932512	159932652	1000	-	.	gene_id "MSTRG.12557"; transcript_id "MSTRG.12557.402"; exon_number "12";
chr1	StringTie	exon	159934190	159934332	1000	-	.	gene_id "MSTRG.12557"; transcript_id "MSTRG.12557.402"; exon_number "13";
chr1	StringTie	exon	159934425	159934560	1000	-	.	gene_id "MSTRG.12557"; transcript_id "MSTRG.12557.402"; exon_number "14";
chr1	StringTie	exon	159934681	159934822	1000	-	.	gene_id "MSTRG.12557"; transcript_id "MSTRG.12557.402"; exon_number "15";
chr1	StringTie	exon	159936399	159936516	1000	-	.	gene_id "MSTRG.12557"; transcript_id "MSTRG.12557.402"; exon_number "16";
chr1	StringTie	exon	159936760	159936908	1000	-	.	gene_id "MSTRG.12557"; transcript_id "MSTRG.12557.402"; exon_number "17";
chr1	StringTie	exon	159937686	159937838	1000	-	.	gene_id "MSTRG.12557"; transcript_id "MSTRG.12557.402"; exon_number "18";
chr1	StringTie	exon	159942963	159943151	1000	-	.	gene_id "MSTRG.12557"; transcript_id "MSTRG.12557.402"; exon_number "19";
chr1	StringTie	exon	159943397	159943628	1000	-	.	gene_id "MSTRG.12557"; transcript_id "MSTRG.12557.402"; exon_number "20";
chr1	StringTie	exon	159945573	159946094	1000	-	.	gene_id "MSTRG.12557"; transcript_id "MSTRG.12557.402"; exon_number "21";
chr1	StringTie	transcript	159927039	159946213	1000	-	.	gene_id "MSTRG.12557"; transcript_id "MSTRG.12557.403";
chr1	StringTie	exon	159927039	159927526	1000	-	.	gene_id "MSTRG.12557"; transcript_id "MSTRG.12557.403"; exon_number "1";
chr1	StringTie	exon	159927760	159927887	1000	-	.	gene_id "MSTRG.12557"; transcript_id "MSTRG.12557.403"; exon_number "2";
chr1	StringTie	exon	159928158	159929018	1000	-	.	gene_id "MSTRG.12557"; transcript_id "MSTRG.12557.403"; exon_number "3";
chr1	StringTie	exon	159929351	159929393	1000	-	.	gene_id "MSTRG.12557"; transcript_id "MSTRG.12557.403"; exon_number "4";
chr1	StringTie	exon	159929638	159929814	1000	-	.	gene_id "MSTRG.12557"; transcript_id "MSTRG.12557.403"; exon_number "5";
chr1	StringTie	exon	159929891	159929975	1000	-	.	gene_id "MSTRG.12557"; transcript_id "MSTRG.12557.403"; exon_number "6";
chr1	StringTie	exon	159930189	159930439	1000	-	.	gene_id "MSTRG.12557"; transcript_id "MSTRG.12557.403"; exon_number "7";
chr1	StringTie	exon	159930692	159930867	1000	-	.	gene_id "MSTRG.12557"; transcript_id "MSTRG.12557.403"; exon_number "8";
chr1	StringTie	exon	159931138	159931261	1000	-	.	gene_id "MSTRG.12557"; transcript_id "MSTRG.12557.403"; exon_number "9";
chr1	StringTie	exon	159931453	159931603	1000	-	.	gene_id "MSTRG.12557"; transcript_id "MSTRG.12557.403"; exon_number "10";
chr1	StringTie	exon	159931812	159931928	1000	-	.	gene_id "MSTRG.12557"; transcript_id "MSTRG.12557.403"; exon_number "11";
chr1	StringTie	exon	159932512	159932652	1000	-	.	gene_id "MSTRG.12557"; transcript_id "MSTRG.12557.403"; exon_number "12";
chr1	StringTie	exon	159932748	159933642	1000	-	.	gene_id "MSTRG.12557"; transcript_id "MSTRG.12557.403"; exon_number "13";
chr1	StringTie	exon	159934190	159934332	1000	-	.	gene_id "MSTRG.12557"; transcript_id "MSTRG.12557.403"; exon_number "14";
chr1	StringTie	exon	159934425	159934570	1000	-	.	gene_id "MSTRG.12557"; transcript_id "MSTRG.12557.403"; exon_number "15";
chr1	StringTie	exon	159934681	159936516	1000	-	.	gene_id "MSTRG.12557"; transcript_id "MSTRG.12557.403"; exon_number "16";
chr1	StringTie	exon	159936754	159936908	1000	-	.	gene_id "MSTRG.12557"; transcript_id "MSTRG.12557.403"; exon_number "17";
chr1	StringTie	exon	159937686	159937838	1000	-	.	gene_id "MSTRG.12557"; transcript_id "MSTRG.12557.403"; exon_number "18";
chr1	StringTie	exon	159942963	159943151	1000	-	.	gene_id "MSTRG.12557"; transcript_id "MSTRG.12557.403"; exon_number "19";
chr1	StringTie	exon	159943397	159943628	1000	-	.	gene_id "MSTRG.12557"; transcript_id "MSTRG.12557.403"; exon_number "20";
chr1	StringTie	exon	159945573	159946213	1000	-	.	gene_id "MSTRG.12557"; transcript_id "MSTRG.12557.403"; exon_number "21";
chr1	StringTie	transcript	159927039	159946134	1000	-	.	gene_id "MSTRG.12557"; transcript_id "MSTRG.12557.404";
chr1	StringTie	exon	159927039	159927526	1000	-	.	gene_id "MSTRG.12557"; transcript_id "MSTRG.12557.404"; exon_number "1";
chr1	StringTie	exon	159927739	159927887	1000	-	.	gene_id "MSTRG.12557"; transcript_id "MSTRG.12557.404"; exon_number "2";
chr1	StringTie	exon	159928158	159929018	1000	-	.	gene_id "MSTRG.12557"; transcript_id "MSTRG.12557.404"; exon_number "3";
chr1	StringTie	exon	159929351	159929393	1000	-	.	gene_id "MSTRG.12557"; transcript_id "MSTRG.12557.404"; exon_number "4";
chr1	StringTie	exon	159929638	159929814	1000	-	.	gene_id "MSTRG.12557"; transcript_id "MSTRG.12557.404"; exon_number "5";
chr1	StringTie	exon	159929891	159929975	1000	-	.	gene_id "MSTRG.12557"; transcript_id "MSTRG.12557.404"; exon_number "6";
chr1	StringTie	exon	159930189	159930439	1000	-	.	gene_id "MSTRG.12557"; transcript_id "MSTRG.12557.404"; exon_number "7";
chr1	StringTie	exon	159930692	159930867	1000	-	.	gene_id "MSTRG.12557"; transcript_id "MSTRG.12557.404"; exon_number "8";
chr1	StringTie	exon	159931138	159931261	1000	-	.	gene_id "MSTRG.12557"; transcript_id "MSTRG.12557.404"; exon_number "9";
chr1	StringTie	exon	159931453	159931603	1000	-	.	gene_id "MSTRG.12557"; transcript_id "MSTRG.12557.404"; exon_number "10";
chr1	StringTie	exon	159931812	159931928	1000	-	.	gene_id "MSTRG.12557"; transcript_id "MSTRG.12557.404"; exon_number "11";
chr1	StringTie	exon	159932512	159933965	1000	-	.	gene_id "MSTRG.12557"; transcript_id "MSTRG.12557.404"; exon_number "12";
chr1	StringTie	exon	159934190	159934332	1000	-	.	gene_id "MSTRG.12557"; transcript_id "MSTRG.12557.404"; exon_number "13";
chr1	StringTie	exon	159934425	159934570	1000	-	.	gene_id "MSTRG.12557"; transcript_id "MSTRG.12557.404"; exon_number "14";
chr1	StringTie	exon	159934681	159934822	1000	-	.	gene_id "MSTRG.12557"; transcript_id "MSTRG.12557.404"; exon_number "15";
chr1	StringTie	exon	159936399	159936516	1000	-	.	gene_id "MSTRG.12557"; transcript_id "MSTRG.12557.404"; exon_number "16";
chr1	StringTie	exon	159936754	159936908	1000	-	.	gene_id "MSTRG.12557"; transcript_id "MSTRG.12557.404"; exon_number "17";
chr1	StringTie	exon	159937686	159937838	1000	-	.	gene_id "MSTRG.12557"; transcript_id "MSTRG.12557.404"; exon_number "18";
chr1	StringTie	exon	159942963	159943151	1000	-	.	gene_id "MSTRG.12557"; transcript_id "MSTRG.12557.404"; exon_number "19";
chr1	StringTie	exon	159943397	159943628	1000	-	.	gene_id "MSTRG.12557"; transcript_id "MSTRG.12557.404"; exon_number "20";
chr1	StringTie	exon	159945573	159946134	1000	-	.	gene_id "MSTRG.12557"; transcript_id "MSTRG.12557.404"; exon_number "21";
chr1	StringTie	transcript	159927039	159946146	1000	-	.	gene_id "MSTRG.12557"; transcript_id "MSTRG.12557.405";
chr1	StringTie	exon	159927039	159927526	1000	-	.	gene_id "MSTRG.12557"; transcript_id "MSTRG.12557.405"; exon_number "1";
chr1	StringTie	exon	159927760	159927887	1000	-	.	gene_id "MSTRG.12557"; transcript_id "MSTRG.12557.405"; exon_number "2";
chr1	StringTie	exon	159928158	159929018	1000	-	.	gene_id "MSTRG.12557"; transcript_id "MSTRG.12557.405"; exon_number "3";
chr1	StringTie	exon	159929351	159929393	1000	-	.	gene_id "MSTRG.12557"; transcript_id "MSTRG.12557.405"; exon_number "4";
chr1	StringTie	exon	159929638	159929814	1000	-	.	gene_id "MSTRG.12557"; transcript_id "MSTRG.12557.405"; exon_number "5";
chr1	StringTie	exon	159929891	159929975	1000	-	.	gene_id "MSTRG.12557"; transcript_id "MSTRG.12557.405"; exon_number "6";
chr1	StringTie	exon	159930189	159930439	1000	-	.	gene_id "MSTRG.12557"; transcript_id "MSTRG.12557.405"; exon_number "7";
chr1	StringTie	exon	159930692	159930867	1000	-	.	gene_id "MSTRG.12557"; transcript_id "MSTRG.12557.405"; exon_number "8";
chr1	StringTie	exon	159931138	159931261	1000	-	.	gene_id "MSTRG.12557"; transcript_id "MSTRG.12557.405"; exon_number "9";
chr1	StringTie	exon	159931453	159931603	1000	-	.	gene_id "MSTRG.12557"; transcript_id "MSTRG.12557.405"; exon_number "10";
chr1	StringTie	exon	159931812	159931928	1000	-	.	gene_id "MSTRG.12557"; transcript_id "MSTRG.12557.405"; exon_number "11";
chr1	StringTie	exon	159932512	159932652	1000	-	.	gene_id "MSTRG.12557"; transcript_id "MSTRG.12557.405"; exon_number "12";
chr1	StringTie	exon	159933101	159933965	1000	-	.	gene_id "MSTRG.12557"; transcript_id "MSTRG.12557.405"; exon_number "13";
chr1	StringTie	exon	159934190	159934332	1000	-	.	gene_id "MSTRG.12557"; transcript_id "MSTRG.12557.405"; exon_number "14";
chr1	StringTie	exon	159934425	159934570	1000	-	.	gene_id "MSTRG.12557"; transcript_id "MSTRG.12557.405"; exon_number "15";
chr1	StringTie	exon	159934681	159934822	1000	-	.	gene_id "MSTRG.12557"; transcript_id "MSTRG.12557.405"; exon_number "16";
chr1	StringTie	exon	159936399	159936516	1000	-	.	gene_id "MSTRG.12557"; transcript_id "MSTRG.12557.405"; exon_number "17";
chr1	StringTie	exon	159936754	159936908	1000	-	.	gene_id "MSTRG.12557"; transcript_id "MSTRG.12557.405"; exon_number "18";
chr1	StringTie	exon	159937686	159937838	1000	-	.	gene_id "MSTRG.12557"; transcript_id "MSTRG.12557.405"; exon_number "19";
chr1	StringTie	exon	159943397	159943628	1000	-	.	gene_id "MSTRG.12557"; transcript_id "MSTRG.12557.405"; exon_number "20";
chr1	StringTie	exon	159945573	159946146	1000	-	.	gene_id "MSTRG.12557"; transcript_id "MSTRG.12557.405"; exon_number "21";
chr1	StringTie	transcript	159927039	159953611	1000	-	.	gene_id "MSTRG.12557"; transcript_id "MSTRG.12557.406";
chr1	StringTie	exon	159927039	159927526	1000	-	.	gene_id "MSTRG.12557"; transcript_id "MSTRG.12557.406"; exon_number "1";
chr1	StringTie	exon	159927760	159927887	1000	-	.	gene_id "MSTRG.12557"; transcript_id "MSTRG.12557.406"; exon_number "2";
chr1	StringTie	exon	159928158	159929018	1000	-	.	gene_id "MSTRG.12557"; transcript_id "MSTRG.12557.406"; exon_number "3";
chr1	StringTie	exon	159929351	159929393	1000	-	.	gene_id "MSTRG.12557"; transcript_id "MSTRG.12557.406"; exon_number "4";
chr1	StringTie	exon	159929638	159929814	1000	-	.	gene_id "MSTRG.12557"; transcript_id "MSTRG.12557.406"; exon_number "5";
chr1	StringTie	exon	159929891	159929975	1000	-	.	gene_id "MSTRG.12557"; transcript_id "MSTRG.12557.406"; exon_number "6";
chr1	StringTie	exon	159930189	159930439	1000	-	.	gene_id "MSTRG.12557"; transcript_id "MSTRG.12557.406"; exon_number "7";
chr1	StringTie	exon	159930692	159930867	1000	-	.	gene_id "MSTRG.12557"; transcript_id "MSTRG.12557.406"; exon_number "8";
chr1	StringTie	exon	159931138	159931261	1000	-	.	gene_id "MSTRG.12557"; transcript_id "MSTRG.12557.406"; exon_number "9";
chr1	StringTie	exon	159931453	159931603	1000	-	.	gene_id "MSTRG.12557"; transcript_id "MSTRG.12557.406"; exon_number "10";
chr1	StringTie	exon	159931812	159931928	1000	-	.	gene_id "MSTRG.12557"; transcript_id "MSTRG.12557.406"; exon_number "11";
chr1	StringTie	exon	159932512	159932652	1000	-	.	gene_id "MSTRG.12557"; transcript_id "MSTRG.12557.406"; exon_number "12";
chr1	StringTie	exon	159934190	159934332	1000	-	.	gene_id "MSTRG.12557"; transcript_id "MSTRG.12557.406"; exon_number "13";
chr1	StringTie	exon	159934425	159934570	1000	-	.	gene_id "MSTRG.12557"; transcript_id "MSTRG.12557.406"; exon_number "14";
chr1	StringTie	exon	159934681	159934822	1000	-	.	gene_id "MSTRG.12557"; transcript_id "MSTRG.12557.406"; exon_number "15";
chr1	StringTie	exon	159936399	159936516	1000	-	.	gene_id "MSTRG.12557"; transcript_id "MSTRG.12557.406"; exon_number "16";
chr1	StringTie	exon	159936754	159936908	1000	-	.	gene_id "MSTRG.12557"; transcript_id "MSTRG.12557.406"; exon_number "17";
chr1	StringTie	exon	159937686	159937838	1000	-	.	gene_id "MSTRG.12557"; transcript_id "MSTRG.12557.406"; exon_number "18";
chr1	StringTie	exon	159942963	159943151	1000	-	.	gene_id "MSTRG.12557"; transcript_id "MSTRG.12557.406"; exon_number "19";
chr1	StringTie	exon	159943397	159943628	1000	-	.	gene_id "MSTRG.12557"; transcript_id "MSTRG.12557.406"; exon_number "20";
chr1	StringTie	exon	159953445	159953611	1000	-	.	gene_id "MSTRG.12557"; transcript_id "MSTRG.12557.406"; exon_number "21";
chr1	StringTie	transcript	159927039	159974054	1000	-	.	gene_id "MSTRG.12557"; transcript_id "MSTRG.12557.407";
chr1	StringTie	exon	159927039	159927526	1000	-	.	gene_id "MSTRG.12557"; transcript_id "MSTRG.12557.407"; exon_number "1";
chr1	StringTie	exon	159927760	159927887	1000	-	.	gene_id "MSTRG.12557"; transcript_id "MSTRG.12557.407"; exon_number "2";
chr1	StringTie	exon	159928158	159929018	1000	-	.	gene_id "MSTRG.12557"; transcript_id "MSTRG.12557.407"; exon_number "3";
chr1	StringTie	exon	159929351	159929393	1000	-	.	gene_id "MSTRG.12557"; transcript_id "MSTRG.12557.407"; exon_number "4";
chr1	StringTie	exon	159929638	159929814	1000	-	.	gene_id "MSTRG.12557"; transcript_id "MSTRG.12557.407"; exon_number "5";
chr1	StringTie	exon	159929891	159929975	1000	-	.	gene_id "MSTRG.12557"; transcript_id "MSTRG.12557.407"; exon_number "6";
chr1	StringTie	exon	159930189	159930439	1000	-	.	gene_id "MSTRG.12557"; transcript_id "MSTRG.12557.407"; exon_number "7";
chr1	StringTie	exon	159930692	159930867	1000	-	.	gene_id "MSTRG.12557"; transcript_id "MSTRG.12557.407"; exon_number "8";
chr1	StringTie	exon	159931138	159931261	1000	-	.	gene_id "MSTRG.12557"; transcript_id "MSTRG.12557.407"; exon_number "9";
chr1	StringTie	exon	159931453	159931603	1000	-	.	gene_id "MSTRG.12557"; transcript_id "MSTRG.12557.407"; exon_number "10";
chr1	StringTie	exon	159931812	159931928	1000	-	.	gene_id "MSTRG.12557"; transcript_id "MSTRG.12557.407"; exon_number "11";
chr1	StringTie	exon	159932512	159932652	1000	-	.	gene_id "MSTRG.12557"; transcript_id "MSTRG.12557.407"; exon_number "12";
chr1	StringTie	exon	159933850	159933965	1000	-	.	gene_id "MSTRG.12557"; transcript_id "MSTRG.12557.407"; exon_number "13";
chr1	StringTie	exon	159934190	159934332	1000	-	.	gene_id "MSTRG.12557"; transcript_id "MSTRG.12557.407"; exon_number "14";
chr1	StringTie	exon	159934425	159934570	1000	-	.	gene_id "MSTRG.12557"; transcript_id "MSTRG.12557.407"; exon_number "15";
chr1	StringTie	exon	159934681	159936516	1000	-	.	gene_id "MSTRG.12557"; transcript_id "MSTRG.12557.407"; exon_number "16";
chr1	StringTie	exon	159936754	159936908	1000	-	.	gene_id "MSTRG.12557"; transcript_id "MSTRG.12557.407"; exon_number "17";
chr1	StringTie	exon	159937686	159937838	1000	-	.	gene_id "MSTRG.12557"; transcript_id "MSTRG.12557.407"; exon_number "18";
chr1	StringTie	exon	159942963	159943151	1000	-	.	gene_id "MSTRG.12557"; transcript_id "MSTRG.12557.407"; exon_number "19";
chr1	StringTie	exon	159943397	159943628	1000	-	.	gene_id "MSTRG.12557"; transcript_id "MSTRG.12557.407"; exon_number "20";
chr1	StringTie	exon	159953445	159953653	1000	-	.	gene_id "MSTRG.12557"; transcript_id "MSTRG.12557.407"; exon_number "21";
chr1	StringTie	exon	159973798	159974054	1000	-	.	gene_id "MSTRG.12557"; transcript_id "MSTRG.12557.407"; exon_number "22";
chr1	StringTie	transcript	159927039	159946031	1000	-	.	gene_id "MSTRG.12557"; transcript_id "MSTRG.12557.408";
chr1	StringTie	exon	159927039	159927526	1000	-	.	gene_id "MSTRG.12557"; transcript_id "MSTRG.12557.408"; exon_number "1";
chr1	StringTie	exon	159927760	159927887	1000	-	.	gene_id "MSTRG.12557"; transcript_id "MSTRG.12557.408"; exon_number "2";
chr1	StringTie	exon	159928158	159929018	1000	-	.	gene_id "MSTRG.12557"; transcript_id "MSTRG.12557.408"; exon_number "3";
chr1	StringTie	exon	159929351	159929393	1000	-	.	gene_id "MSTRG.12557"; transcript_id "MSTRG.12557.408"; exon_number "4";
chr1	StringTie	exon	159929638	159929814	1000	-	.	gene_id "MSTRG.12557"; transcript_id "MSTRG.12557.408"; exon_number "5";
chr1	StringTie	exon	159929891	159929975	1000	-	.	gene_id "MSTRG.12557"; transcript_id "MSTRG.12557.408"; exon_number "6";
chr1	StringTie	exon	159930189	159930439	1000	-	.	gene_id "MSTRG.12557"; transcript_id "MSTRG.12557.408"; exon_number "7";
chr1	StringTie	exon	159930692	159930867	1000	-	.	gene_id "MSTRG.12557"; transcript_id "MSTRG.12557.408"; exon_number "8";
chr1	StringTie	exon	159931138	159931261	1000	-	.	gene_id "MSTRG.12557"; transcript_id "MSTRG.12557.408"; exon_number "9";
chr1	StringTie	exon	159931453	159931624	1000	-	.	gene_id "MSTRG.12557"; transcript_id "MSTRG.12557.408"; exon_number "10";
chr1	StringTie	exon	159931812	159931928	1000	-	.	gene_id "MSTRG.12557"; transcript_id "MSTRG.12557.408"; exon_number "11";
chr1	StringTie	exon	159932512	159932652	1000	-	.	gene_id "MSTRG.12557"; transcript_id "MSTRG.12557.408"; exon_number "12";
chr1	StringTie	exon	159933850	159933965	1000	-	.	gene_id "MSTRG.12557"; transcript_id "MSTRG.12557.408"; exon_number "13";
chr1	StringTie	exon	159934190	159934332	1000	-	.	gene_id "MSTRG.12557"; transcript_id "MSTRG.12557.408"; exon_number "14";
chr1	StringTie	exon	159934425	159934570	1000	-	.	gene_id "MSTRG.12557"; transcript_id "MSTRG.12557.408"; exon_number "15";
chr1	StringTie	exon	159934681	159934822	1000	-	.	gene_id "MSTRG.12557"; transcript_id "MSTRG.12557.408"; exon_number "16";
chr1	StringTie	exon	159936399	159936516	1000	-	.	gene_id "MSTRG.12557"; transcript_id "MSTRG.12557.408"; exon_number "17";
chr1	StringTie	exon	159936754	159936908	1000	-	.	gene_id "MSTRG.12557"; transcript_id "MSTRG.12557.408"; exon_number "18";
chr1	StringTie	exon	159937686	159937838	1000	-	.	gene_id "MSTRG.12557"; transcript_id "MSTRG.12557.408"; exon_number "19";
chr1	StringTie	exon	159942963	159943151	1000	-	.	gene_id "MSTRG.12557"; transcript_id "MSTRG.12557.408"; exon_number "20";
chr1	StringTie	exon	159943397	159943628	1000	-	.	gene_id "MSTRG.12557"; transcript_id "MSTRG.12557.408"; exon_number "21";
chr1	StringTie	exon	159945573	159946031	1000	-	.	gene_id "MSTRG.12557"; transcript_id "MSTRG.12557.408"; exon_number "22";
chr1	StringTie	transcript	159834388	159900243	1000	-	.	gene_id "MSTRG.12557"; transcript_id "MSTRG.12557.41";
chr1	StringTie	exon	159834388	159836155	1000	-	.	gene_id "MSTRG.12557"; transcript_id "MSTRG.12557.41"; exon_number "1";
chr1	StringTie	exon	159837917	159838027	1000	-	.	gene_id "MSTRG.12557"; transcript_id "MSTRG.12557.41"; exon_number "2";
chr1	StringTie	exon	159840711	159840866	1000	-	.	gene_id "MSTRG.12557"; transcript_id "MSTRG.12557.41"; exon_number "3";
chr1	StringTie	exon	159841126	159841235	1000	-	.	gene_id "MSTRG.12557"; transcript_id "MSTRG.12557.41"; exon_number "4";
chr1	StringTie	exon	159854757	159856081	1000	-	.	gene_id "MSTRG.12557"; transcript_id "MSTRG.12557.41"; exon_number "5";
chr1	StringTie	exon	159856524	159856643	1000	-	.	gene_id "MSTRG.12557"; transcript_id "MSTRG.12557.41"; exon_number "6";
chr1	StringTie	exon	159857745	159857966	1000	-	.	gene_id "MSTRG.12557"; transcript_id "MSTRG.12557.41"; exon_number "7";
chr1	StringTie	exon	159858090	159858291	1000	-	.	gene_id "MSTRG.12557"; transcript_id "MSTRG.12557.41"; exon_number "8";
chr1	StringTie	exon	159858734	159858912	1000	-	.	gene_id "MSTRG.12557"; transcript_id "MSTRG.12557.41"; exon_number "9";
chr1	StringTie	exon	159872323	159872563	1000	-	.	gene_id "MSTRG.12557"; transcript_id "MSTRG.12557.41"; exon_number "10";
chr1	StringTie	exon	159872944	159873168	1000	-	.	gene_id "MSTRG.12557"; transcript_id "MSTRG.12557.41"; exon_number "11";
chr1	StringTie	exon	159876556	159876749	1000	-	.	gene_id "MSTRG.12557"; transcript_id "MSTRG.12557.41"; exon_number "12";
chr1	StringTie	exon	159877349	159877462	1000	-	.	gene_id "MSTRG.12557"; transcript_id "MSTRG.12557.41"; exon_number "13";
chr1	StringTie	exon	159880554	159880700	1000	-	.	gene_id "MSTRG.12557"; transcript_id "MSTRG.12557.41"; exon_number "14";
chr1	StringTie	exon	159884436	159884565	1000	-	.	gene_id "MSTRG.12557"; transcript_id "MSTRG.12557.41"; exon_number "15";
chr1	StringTie	exon	159886511	159886689	1000	-	.	gene_id "MSTRG.12557"; transcript_id "MSTRG.12557.41"; exon_number "16";
chr1	StringTie	exon	159887841	159888011	1000	-	.	gene_id "MSTRG.12557"; transcript_id "MSTRG.12557.41"; exon_number "17";
chr1	StringTie	exon	159888352	159888496	1000	-	.	gene_id "MSTRG.12557"; transcript_id "MSTRG.12557.41"; exon_number "18";
chr1	StringTie	exon	159890480	159890622	1000	-	.	gene_id "MSTRG.12557"; transcript_id "MSTRG.12557.41"; exon_number "19";
chr1	StringTie	exon	159893180	159893305	1000	-	.	gene_id "MSTRG.12557"; transcript_id "MSTRG.12557.41"; exon_number "20";
chr1	StringTie	exon	159898066	159898268	1000	-	.	gene_id "MSTRG.12557"; transcript_id "MSTRG.12557.41"; exon_number "21";
chr1	StringTie	exon	159900096	159900243	1000	-	.	gene_id "MSTRG.12557"; transcript_id "MSTRG.12557.41"; exon_number "22";
chr1	StringTie	transcript	159927041	159933411	1000	-	.	gene_id "MSTRG.12557"; transcript_id "MSTRG.12557.414";
chr1	StringTie	exon	159927041	159927526	1000	-	.	gene_id "MSTRG.12557"; transcript_id "MSTRG.12557.414"; exon_number "1";
chr1	StringTie	exon	159927760	159927887	1000	-	.	gene_id "MSTRG.12557"; transcript_id "MSTRG.12557.414"; exon_number "2";
chr1	StringTie	exon	159928158	159929018	1000	-	.	gene_id "MSTRG.12557"; transcript_id "MSTRG.12557.414"; exon_number "3";
chr1	StringTie	exon	159929351	159929393	1000	-	.	gene_id "MSTRG.12557"; transcript_id "MSTRG.12557.414"; exon_number "4";
chr1	StringTie	exon	159929638	159929814	1000	-	.	gene_id "MSTRG.12557"; transcript_id "MSTRG.12557.414"; exon_number "5";
chr1	StringTie	exon	159929891	159929975	1000	-	.	gene_id "MSTRG.12557"; transcript_id "MSTRG.12557.414"; exon_number "6";
chr1	StringTie	exon	159930189	159930439	1000	-	.	gene_id "MSTRG.12557"; transcript_id "MSTRG.12557.414"; exon_number "7";
chr1	StringTie	exon	159930692	159930867	1000	-	.	gene_id "MSTRG.12557"; transcript_id "MSTRG.12557.414"; exon_number "8";
chr1	StringTie	exon	159931138	159931261	1000	-	.	gene_id "MSTRG.12557"; transcript_id "MSTRG.12557.414"; exon_number "9";
chr1	StringTie	exon	159931453	159931624	1000	-	.	gene_id "MSTRG.12557"; transcript_id "MSTRG.12557.414"; exon_number "10";
chr1	StringTie	exon	159931812	159931928	1000	-	.	gene_id "MSTRG.12557"; transcript_id "MSTRG.12557.414"; exon_number "11";
chr1	StringTie	exon	159932512	159932652	1000	-	.	gene_id "MSTRG.12557"; transcript_id "MSTRG.12557.414"; exon_number "12";
chr1	StringTie	exon	159933101	159933411	1000	-	.	gene_id "MSTRG.12557"; transcript_id "MSTRG.12557.414"; exon_number "13";
chr1	StringTie	transcript	159927041	159937446	1000	-	.	gene_id "MSTRG.12557"; transcript_id "MSTRG.12557.415";
chr1	StringTie	exon	159927041	159927526	1000	-	.	gene_id "MSTRG.12557"; transcript_id "MSTRG.12557.415"; exon_number "1";
chr1	StringTie	exon	159927760	159927887	1000	-	.	gene_id "MSTRG.12557"; transcript_id "MSTRG.12557.415"; exon_number "2";
chr1	StringTie	exon	159928158	159929018	1000	-	.	gene_id "MSTRG.12557"; transcript_id "MSTRG.12557.415"; exon_number "3";
chr1	StringTie	exon	159929351	159929393	1000	-	.	gene_id "MSTRG.12557"; transcript_id "MSTRG.12557.415"; exon_number "4";
chr1	StringTie	exon	159929638	159929814	1000	-	.	gene_id "MSTRG.12557"; transcript_id "MSTRG.12557.415"; exon_number "5";
chr1	StringTie	exon	159929891	159929975	1000	-	.	gene_id "MSTRG.12557"; transcript_id "MSTRG.12557.415"; exon_number "6";
chr1	StringTie	exon	159930189	159930439	1000	-	.	gene_id "MSTRG.12557"; transcript_id "MSTRG.12557.415"; exon_number "7";
chr1	StringTie	exon	159930692	159930867	1000	-	.	gene_id "MSTRG.12557"; transcript_id "MSTRG.12557.415"; exon_number "8";
chr1	StringTie	exon	159931138	159931261	1000	-	.	gene_id "MSTRG.12557"; transcript_id "MSTRG.12557.415"; exon_number "9";
chr1	StringTie	exon	159931453	159931603	1000	-	.	gene_id "MSTRG.12557"; transcript_id "MSTRG.12557.415"; exon_number "10";
chr1	StringTie	exon	159931812	159931928	1000	-	.	gene_id "MSTRG.12557"; transcript_id "MSTRG.12557.415"; exon_number "11";
chr1	StringTie	exon	159932512	159932652	1000	-	.	gene_id "MSTRG.12557"; transcript_id "MSTRG.12557.415"; exon_number "12";
chr1	StringTie	exon	159934190	159934332	1000	-	.	gene_id "MSTRG.12557"; transcript_id "MSTRG.12557.415"; exon_number "13";
chr1	StringTie	exon	159934425	159934570	1000	-	.	gene_id "MSTRG.12557"; transcript_id "MSTRG.12557.415"; exon_number "14";
chr1	StringTie	exon	159934681	159934822	1000	-	.	gene_id "MSTRG.12557"; transcript_id "MSTRG.12557.415"; exon_number "15";
chr1	StringTie	exon	159936399	159936516	1000	-	.	gene_id "MSTRG.12557"; transcript_id "MSTRG.12557.415"; exon_number "16";
chr1	StringTie	exon	159936754	159936908	1000	-	.	gene_id "MSTRG.12557"; transcript_id "MSTRG.12557.415"; exon_number "17";
chr1	StringTie	exon	159937096	159937446	1000	-	.	gene_id "MSTRG.12557"; transcript_id "MSTRG.12557.415"; exon_number "18";
chr1	StringTie	transcript	159927041	159945796	1000	-	.	gene_id "MSTRG.12557"; transcript_id "MSTRG.12557.416";
chr1	StringTie	exon	159927041	159927526	1000	-	.	gene_id "MSTRG.12557"; transcript_id "MSTRG.12557.416"; exon_number "1";
chr1	StringTie	exon	159927760	159927887	1000	-	.	gene_id "MSTRG.12557"; transcript_id "MSTRG.12557.416"; exon_number "2";
chr1	StringTie	exon	159928158	159929393	1000	-	.	gene_id "MSTRG.12557"; transcript_id "MSTRG.12557.416"; exon_number "3";
chr1	StringTie	exon	159929638	159929814	1000	-	.	gene_id "MSTRG.12557"; transcript_id "MSTRG.12557.416"; exon_number "4";
chr1	StringTie	exon	159929891	159930439	1000	-	.	gene_id "MSTRG.12557"; transcript_id "MSTRG.12557.416"; exon_number "5";
chr1	StringTie	exon	159930692	159930867	1000	-	.	gene_id "MSTRG.12557"; transcript_id "MSTRG.12557.416"; exon_number "6";
chr1	StringTie	exon	159931138	159931261	1000	-	.	gene_id "MSTRG.12557"; transcript_id "MSTRG.12557.416"; exon_number "7";
chr1	StringTie	exon	159931453	159931603	1000	-	.	gene_id "MSTRG.12557"; transcript_id "MSTRG.12557.416"; exon_number "8";
chr1	StringTie	exon	159931812	159931928	1000	-	.	gene_id "MSTRG.12557"; transcript_id "MSTRG.12557.416"; exon_number "9";
chr1	StringTie	exon	159932512	159932652	1000	-	.	gene_id "MSTRG.12557"; transcript_id "MSTRG.12557.416"; exon_number "10";
chr1	StringTie	exon	159934190	159934284	1000	-	.	gene_id "MSTRG.12557"; transcript_id "MSTRG.12557.416"; exon_number "11";
chr1	StringTie	exon	159934425	159934570	1000	-	.	gene_id "MSTRG.12557"; transcript_id "MSTRG.12557.416"; exon_number "12";
chr1	StringTie	exon	159934681	159934822	1000	-	.	gene_id "MSTRG.12557"; transcript_id "MSTRG.12557.416"; exon_number "13";
chr1	StringTie	exon	159936399	159936516	1000	-	.	gene_id "MSTRG.12557"; transcript_id "MSTRG.12557.416"; exon_number "14";
chr1	StringTie	exon	159936754	159936908	1000	-	.	gene_id "MSTRG.12557"; transcript_id "MSTRG.12557.416"; exon_number "15";
chr1	StringTie	exon	159937686	159937838	1000	-	.	gene_id "MSTRG.12557"; transcript_id "MSTRG.12557.416"; exon_number "16";
chr1	StringTie	exon	159942963	159943151	1000	-	.	gene_id "MSTRG.12557"; transcript_id "MSTRG.12557.416"; exon_number "17";
chr1	StringTie	exon	159943397	159943628	1000	-	.	gene_id "MSTRG.12557"; transcript_id "MSTRG.12557.416"; exon_number "18";
chr1	StringTie	exon	159945573	159945796	1000	-	.	gene_id "MSTRG.12557"; transcript_id "MSTRG.12557.416"; exon_number "19";
chr1	StringTie	transcript	159927042	159937824	1000	-	.	gene_id "MSTRG.12557"; transcript_id "MSTRG.12557.417";
chr1	StringTie	exon	159927042	159927526	1000	-	.	gene_id "MSTRG.12557"; transcript_id "MSTRG.12557.417"; exon_number "1";
chr1	StringTie	exon	159927760	159927887	1000	-	.	gene_id "MSTRG.12557"; transcript_id "MSTRG.12557.417"; exon_number "2";
chr1	StringTie	exon	159928158	159929393	1000	-	.	gene_id "MSTRG.12557"; transcript_id "MSTRG.12557.417"; exon_number "3";
chr1	StringTie	exon	159929638	159929814	1000	-	.	gene_id "MSTRG.12557"; transcript_id "MSTRG.12557.417"; exon_number "4";
chr1	StringTie	exon	159929891	159929975	1000	-	.	gene_id "MSTRG.12557"; transcript_id "MSTRG.12557.417"; exon_number "5";
chr1	StringTie	exon	159930189	159930439	1000	-	.	gene_id "MSTRG.12557"; transcript_id "MSTRG.12557.417"; exon_number "6";
chr1	StringTie	exon	159930692	159930867	1000	-	.	gene_id "MSTRG.12557"; transcript_id "MSTRG.12557.417"; exon_number "7";
chr1	StringTie	exon	159931138	159931261	1000	-	.	gene_id "MSTRG.12557"; transcript_id "MSTRG.12557.417"; exon_number "8";
chr1	StringTie	exon	159931453	159931603	1000	-	.	gene_id "MSTRG.12557"; transcript_id "MSTRG.12557.417"; exon_number "9";
chr1	StringTie	exon	159931812	159931928	1000	-	.	gene_id "MSTRG.12557"; transcript_id "MSTRG.12557.417"; exon_number "10";
chr1	StringTie	exon	159932512	159932652	1000	-	.	gene_id "MSTRG.12557"; transcript_id "MSTRG.12557.417"; exon_number "11";
chr1	StringTie	exon	159934190	159934332	1000	-	.	gene_id "MSTRG.12557"; transcript_id "MSTRG.12557.417"; exon_number "12";
chr1	StringTie	exon	159934425	159934570	1000	-	.	gene_id "MSTRG.12557"; transcript_id "MSTRG.12557.417"; exon_number "13";
chr1	StringTie	exon	159934681	159934822	1000	-	.	gene_id "MSTRG.12557"; transcript_id "MSTRG.12557.417"; exon_number "14";
chr1	StringTie	exon	159936754	159936908	1000	-	.	gene_id "MSTRG.12557"; transcript_id "MSTRG.12557.417"; exon_number "15";
chr1	StringTie	exon	159937686	159937824	1000	-	.	gene_id "MSTRG.12557"; transcript_id "MSTRG.12557.417"; exon_number "16";
chr1	StringTie	transcript	159927059	159934570	1000	-	.	gene_id "MSTRG.12557"; transcript_id "MSTRG.12557.419";
chr1	StringTie	exon	159927059	159927526	1000	-	.	gene_id "MSTRG.12557"; transcript_id "MSTRG.12557.419"; exon_number "1";
chr1	StringTie	exon	159927760	159927887	1000	-	.	gene_id "MSTRG.12557"; transcript_id "MSTRG.12557.419"; exon_number "2";
chr1	StringTie	exon	159928158	159929018	1000	-	.	gene_id "MSTRG.12557"; transcript_id "MSTRG.12557.419"; exon_number "3";
chr1	StringTie	exon	159929351	159929814	1000	-	.	gene_id "MSTRG.12557"; transcript_id "MSTRG.12557.419"; exon_number "4";
chr1	StringTie	exon	159929891	159929975	1000	-	.	gene_id "MSTRG.12557"; transcript_id "MSTRG.12557.419"; exon_number "5";
chr1	StringTie	exon	159930189	159930439	1000	-	.	gene_id "MSTRG.12557"; transcript_id "MSTRG.12557.419"; exon_number "6";
chr1	StringTie	exon	159930692	159930867	1000	-	.	gene_id "MSTRG.12557"; transcript_id "MSTRG.12557.419"; exon_number "7";
chr1	StringTie	exon	159931138	159931261	1000	-	.	gene_id "MSTRG.12557"; transcript_id "MSTRG.12557.419"; exon_number "8";
chr1	StringTie	exon	159931453	159931603	1000	-	.	gene_id "MSTRG.12557"; transcript_id "MSTRG.12557.419"; exon_number "9";
chr1	StringTie	exon	159931812	159931928	1000	-	.	gene_id "MSTRG.12557"; transcript_id "MSTRG.12557.419"; exon_number "10";
chr1	StringTie	exon	159932512	159932652	1000	-	.	gene_id "MSTRG.12557"; transcript_id "MSTRG.12557.419"; exon_number "11";
chr1	StringTie	exon	159934190	159934284	1000	-	.	gene_id "MSTRG.12557"; transcript_id "MSTRG.12557.419"; exon_number "12";
chr1	StringTie	exon	159934425	159934570	1000	-	.	gene_id "MSTRG.12557"; transcript_id "MSTRG.12557.419"; exon_number "13";
chr1	StringTie	transcript	159834392	159881766	1000	-	.	gene_id "MSTRG.12557"; transcript_id "MSTRG.12557.42";
chr1	StringTie	exon	159834392	159836155	1000	-	.	gene_id "MSTRG.12557"; transcript_id "MSTRG.12557.42"; exon_number "1";
chr1	StringTie	exon	159837917	159838451	1000	-	.	gene_id "MSTRG.12557"; transcript_id "MSTRG.12557.42"; exon_number "2";
chr1	StringTie	exon	159840711	159840866	1000	-	.	gene_id "MSTRG.12557"; transcript_id "MSTRG.12557.42"; exon_number "3";
chr1	StringTie	exon	159841126	159841235	1000	-	.	gene_id "MSTRG.12557"; transcript_id "MSTRG.12557.42"; exon_number "4";
chr1	StringTie	exon	159854757	159855026	1000	-	.	gene_id "MSTRG.12557"; transcript_id "MSTRG.12557.42"; exon_number "5";
chr1	StringTie	exon	159855883	159856081	1000	-	.	gene_id "MSTRG.12557"; transcript_id "MSTRG.12557.42"; exon_number "6";
chr1	StringTie	exon	159856524	159856643	1000	-	.	gene_id "MSTRG.12557"; transcript_id "MSTRG.12557.42"; exon_number "7";
chr1	StringTie	exon	159857745	159857966	1000	-	.	gene_id "MSTRG.12557"; transcript_id "MSTRG.12557.42"; exon_number "8";
chr1	StringTie	exon	159858090	159858291	1000	-	.	gene_id "MSTRG.12557"; transcript_id "MSTRG.12557.42"; exon_number "9";
chr1	StringTie	exon	159858734	159858912	1000	-	.	gene_id "MSTRG.12557"; transcript_id "MSTRG.12557.42"; exon_number "10";
chr1	StringTie	exon	159872944	159873168	1000	-	.	gene_id "MSTRG.12557"; transcript_id "MSTRG.12557.42"; exon_number "11";
chr1	StringTie	exon	159876556	159876749	1000	-	.	gene_id "MSTRG.12557"; transcript_id "MSTRG.12557.42"; exon_number "12";
chr1	StringTie	exon	159877349	159877462	1000	-	.	gene_id "MSTRG.12557"; transcript_id "MSTRG.12557.42"; exon_number "13";
chr1	StringTie	exon	159880554	159880700	1000	-	.	gene_id "MSTRG.12557"; transcript_id "MSTRG.12557.42"; exon_number "14";
chr1	StringTie	exon	159881743	159881766	1000	-	.	gene_id "MSTRG.12557"; transcript_id "MSTRG.12557.42"; exon_number "15";
chr1	StringTie	transcript	159950316	159954289	1000	-	.	gene_id "MSTRG.12557"; transcript_id "MSTRG.12557.420";
chr1	StringTie	exon	159950316	159951866	1000	-	.	gene_id "MSTRG.12557"; transcript_id "MSTRG.12557.420"; exon_number "1";
chr1	StringTie	exon	159952262	159952534	1000	-	.	gene_id "MSTRG.12557"; transcript_id "MSTRG.12557.420"; exon_number "2";
chr1	StringTie	exon	159953309	159953649	1000	-	.	gene_id "MSTRG.12557"; transcript_id "MSTRG.12557.420"; exon_number "3";
chr1	StringTie	exon	159953881	159954289	1000	-	.	gene_id "MSTRG.12557"; transcript_id "MSTRG.12557.420"; exon_number "4";
chr1	StringTie	transcript	159950963	159954402	1000	-	.	gene_id "MSTRG.12557"; transcript_id "MSTRG.12557.421";
chr1	StringTie	exon	159950963	159951866	1000	-	.	gene_id "MSTRG.12557"; transcript_id "MSTRG.12557.421"; exon_number "1";
chr1	StringTie	exon	159952262	159952534	1000	-	.	gene_id "MSTRG.12557"; transcript_id "MSTRG.12557.421"; exon_number "2";
chr1	StringTie	exon	159953309	159953649	1000	-	.	gene_id "MSTRG.12557"; transcript_id "MSTRG.12557.421"; exon_number "3";
chr1	StringTie	exon	159954092	159954402	1000	-	.	gene_id "MSTRG.12557"; transcript_id "MSTRG.12557.421"; exon_number "4";
chr1	StringTie	transcript	159950963	159954334	1000	-	.	gene_id "MSTRG.12557"; transcript_id "MSTRG.12557.422";
chr1	StringTie	exon	159950963	159951866	1000	-	.	gene_id "MSTRG.12557"; transcript_id "MSTRG.12557.422"; exon_number "1";
chr1	StringTie	exon	159952262	159952534	1000	-	.	gene_id "MSTRG.12557"; transcript_id "MSTRG.12557.422"; exon_number "2";
chr1	StringTie	exon	159953309	159953653	1000	-	.	gene_id "MSTRG.12557"; transcript_id "MSTRG.12557.422"; exon_number "3";
chr1	StringTie	exon	159953881	159954334	1000	-	.	gene_id "MSTRG.12557"; transcript_id "MSTRG.12557.422"; exon_number "4";
chr1	StringTie	transcript	159951071	159988476	1000	-	.	gene_id "MSTRG.12557"; transcript_id "MSTRG.12557.423";
chr1	StringTie	exon	159951071	159951866	1000	-	.	gene_id "MSTRG.12557"; transcript_id "MSTRG.12557.423"; exon_number "1";
chr1	StringTie	exon	159952262	159952534	1000	-	.	gene_id "MSTRG.12557"; transcript_id "MSTRG.12557.423"; exon_number "2";
chr1	StringTie	exon	159953309	159953653	1000	-	.	gene_id "MSTRG.12557"; transcript_id "MSTRG.12557.423"; exon_number "3";
chr1	StringTie	exon	159973798	159977096	1000	-	.	gene_id "MSTRG.12557"; transcript_id "MSTRG.12557.423"; exon_number "4";
chr1	StringTie	exon	159983002	159988476	1000	-	.	gene_id "MSTRG.12557"; transcript_id "MSTRG.12557.423"; exon_number "5";
chr1	StringTie	transcript	159951175	159954292	1000	-	.	gene_id "MSTRG.12557"; transcript_id "MSTRG.12557.424";
chr1	StringTie	exon	159951175	159951866	1000	-	.	gene_id "MSTRG.12557"; transcript_id "MSTRG.12557.424"; exon_number "1";
chr1	StringTie	exon	159953445	159953649	1000	-	.	gene_id "MSTRG.12557"; transcript_id "MSTRG.12557.424"; exon_number "2";
chr1	StringTie	exon	159954092	159954292	1000	-	.	gene_id "MSTRG.12557"; transcript_id "MSTRG.12557.424"; exon_number "3";
chr1	StringTie	transcript	159951217	159958278	1000	-	.	gene_id "MSTRG.12557"; transcript_id "MSTRG.12557.425";
chr1	StringTie	exon	159951217	159951866	1000	-	.	gene_id "MSTRG.12557"; transcript_id "MSTRG.12557.425"; exon_number "1";
chr1	StringTie	exon	159953445	159953653	1000	-	.	gene_id "MSTRG.12557"; transcript_id "MSTRG.12557.425"; exon_number "2";
chr1	StringTie	exon	159957994	159958278	1000	-	.	gene_id "MSTRG.12557"; transcript_id "MSTRG.12557.425"; exon_number "3";
chr1	StringTie	transcript	159951246	159958317	1000	-	.	gene_id "MSTRG.12557"; transcript_id "MSTRG.12557.426";
chr1	StringTie	exon	159951246	159951866	1000	-	.	gene_id "MSTRG.12557"; transcript_id "MSTRG.12557.426"; exon_number "1";
chr1	StringTie	exon	159953309	159953653	1000	-	.	gene_id "MSTRG.12557"; transcript_id "MSTRG.12557.426"; exon_number "2";
chr1	StringTie	exon	159957994	159958317	1000	-	.	gene_id "MSTRG.12557"; transcript_id "MSTRG.12557.426"; exon_number "3";
chr1	StringTie	transcript	159951246	159958296	1000	-	.	gene_id "MSTRG.12557"; transcript_id "MSTRG.12557.427";
chr1	StringTie	exon	159951246	159951866	1000	-	.	gene_id "MSTRG.12557"; transcript_id "MSTRG.12557.427"; exon_number "1";
chr1	StringTie	exon	159952262	159952534	1000	-	.	gene_id "MSTRG.12557"; transcript_id "MSTRG.12557.427"; exon_number "2";
chr1	StringTie	exon	159953445	159953653	1000	-	.	gene_id "MSTRG.12557"; transcript_id "MSTRG.12557.427"; exon_number "3";
chr1	StringTie	exon	159957994	159958296	1000	-	.	gene_id "MSTRG.12557"; transcript_id "MSTRG.12557.427"; exon_number "4";
chr1	StringTie	transcript	159951268	159954247	1000	-	.	gene_id "MSTRG.12557"; transcript_id "MSTRG.12557.428";
chr1	StringTie	exon	159951268	159951866	1000	-	.	gene_id "MSTRG.12557"; transcript_id "MSTRG.12557.428"; exon_number "1";
chr1	StringTie	exon	159953309	159953649	1000	-	.	gene_id "MSTRG.12557"; transcript_id "MSTRG.12557.428"; exon_number "2";
chr1	StringTie	exon	159954092	159954247	1000	-	.	gene_id "MSTRG.12557"; transcript_id "MSTRG.12557.428"; exon_number "3";
chr1	StringTie	transcript	159951309	159954236	1000	-	.	gene_id "MSTRG.12557"; transcript_id "MSTRG.12557.429";
chr1	StringTie	exon	159951309	159951866	1000	-	.	gene_id "MSTRG.12557"; transcript_id "MSTRG.12557.429"; exon_number "1";
chr1	StringTie	exon	159952262	159952534	1000	-	.	gene_id "MSTRG.12557"; transcript_id "MSTRG.12557.429"; exon_number "2";
chr1	StringTie	exon	159953445	159953653	1000	-	.	gene_id "MSTRG.12557"; transcript_id "MSTRG.12557.429"; exon_number "3";
chr1	StringTie	exon	159954092	159954236	1000	-	.	gene_id "MSTRG.12557"; transcript_id "MSTRG.12557.429"; exon_number "4";
chr1	StringTie	transcript	159834398	159862651	1000	-	.	gene_id "MSTRG.12557"; transcript_id "MSTRG.12557.43";
chr1	StringTie	exon	159834398	159836155	1000	-	.	gene_id "MSTRG.12557"; transcript_id "MSTRG.12557.43"; exon_number "1";
chr1	StringTie	exon	159837917	159838027	1000	-	.	gene_id "MSTRG.12557"; transcript_id "MSTRG.12557.43"; exon_number "2";
chr1	StringTie	exon	159840711	159840866	1000	-	.	gene_id "MSTRG.12557"; transcript_id "MSTRG.12557.43"; exon_number "3";
chr1	StringTie	exon	159841126	159841235	1000	-	.	gene_id "MSTRG.12557"; transcript_id "MSTRG.12557.43"; exon_number "4";
chr1	StringTie	exon	159854757	159855026	1000	-	.	gene_id "MSTRG.12557"; transcript_id "MSTRG.12557.43"; exon_number "5";
chr1	StringTie	exon	159855883	159856081	1000	-	.	gene_id "MSTRG.12557"; transcript_id "MSTRG.12557.43"; exon_number "6";
chr1	StringTie	exon	159856524	159856643	1000	-	.	gene_id "MSTRG.12557"; transcript_id "MSTRG.12557.43"; exon_number "7";
chr1	StringTie	exon	159857745	159857966	1000	-	.	gene_id "MSTRG.12557"; transcript_id "MSTRG.12557.43"; exon_number "8";
chr1	StringTie	exon	159858090	159858291	1000	-	.	gene_id "MSTRG.12557"; transcript_id "MSTRG.12557.43"; exon_number "9";
chr1	StringTie	exon	159858734	159858912	1000	-	.	gene_id "MSTRG.12557"; transcript_id "MSTRG.12557.43"; exon_number "10";
chr1	StringTie	exon	159861059	159861355	1000	-	.	gene_id "MSTRG.12557"; transcript_id "MSTRG.12557.43"; exon_number "11";
chr1	StringTie	exon	159862473	159862651	1000	-	.	gene_id "MSTRG.12557"; transcript_id "MSTRG.12557.43"; exon_number "12";
chr1	StringTie	transcript	159951312	159958317	1000	-	.	gene_id "MSTRG.12557"; transcript_id "MSTRG.12557.430";
chr1	StringTie	exon	159951312	159951866	1000	-	.	gene_id "MSTRG.12557"; transcript_id "MSTRG.12557.430"; exon_number "1";
chr1	StringTie	exon	159952262	159952534	1000	-	.	gene_id "MSTRG.12557"; transcript_id "MSTRG.12557.430"; exon_number "2";
chr1	StringTie	exon	159953309	159953653	1000	-	.	gene_id "MSTRG.12557"; transcript_id "MSTRG.12557.430"; exon_number "3";
chr1	StringTie	exon	159957994	159958317	1000	-	.	gene_id "MSTRG.12557"; transcript_id "MSTRG.12557.430"; exon_number "4";
chr1	StringTie	transcript	159951390	159991579	1000	-	.	gene_id "MSTRG.12557"; transcript_id "MSTRG.12557.431";
chr1	StringTie	exon	159951390	159951866	1000	-	.	gene_id "MSTRG.12557"; transcript_id "MSTRG.12557.431"; exon_number "1";
chr1	StringTie	exon	159952262	159952534	1000	-	.	gene_id "MSTRG.12557"; transcript_id "MSTRG.12557.431"; exon_number "2";
chr1	StringTie	exon	159953309	159953653	1000	-	.	gene_id "MSTRG.12557"; transcript_id "MSTRG.12557.431"; exon_number "3";
chr1	StringTie	exon	159973798	159973927	1000	-	.	gene_id "MSTRG.12557"; transcript_id "MSTRG.12557.431"; exon_number "4";
chr1	StringTie	exon	159991549	159991579	1000	-	.	gene_id "MSTRG.12557"; transcript_id "MSTRG.12557.431"; exon_number "5";
chr1	StringTie	transcript	159951407	159959069	1000	-	.	gene_id "MSTRG.12557"; transcript_id "MSTRG.12557.432";
chr1	StringTie	exon	159951407	159951866	1000	-	.	gene_id "MSTRG.12557"; transcript_id "MSTRG.12557.432"; exon_number "1";
chr1	StringTie	exon	159953309	159953653	1000	-	.	gene_id "MSTRG.12557"; transcript_id "MSTRG.12557.432"; exon_number "2";
chr1	StringTie	exon	159958975	159959069	1000	-	.	gene_id "MSTRG.12557"; transcript_id "MSTRG.12557.432"; exon_number "3";
chr1	StringTie	transcript	159951407	159991595	1000	-	.	gene_id "MSTRG.12557"; transcript_id "MSTRG.12557.433";
chr1	StringTie	exon	159951407	159951866	1000	-	.	gene_id "MSTRG.12557"; transcript_id "MSTRG.12557.433"; exon_number "1";
chr1	StringTie	exon	159953445	159953653	1000	-	.	gene_id "MSTRG.12557"; transcript_id "MSTRG.12557.433"; exon_number "2";
chr1	StringTie	exon	159973798	159974064	1000	-	.	gene_id "MSTRG.12557"; transcript_id "MSTRG.12557.433"; exon_number "3";
chr1	StringTie	exon	159991549	159991595	1000	-	.	gene_id "MSTRG.12557"; transcript_id "MSTRG.12557.433"; exon_number "4";
chr1	StringTie	transcript	159951417	159954600	1000	-	.	gene_id "MSTRG.12557"; transcript_id "MSTRG.12557.434";
chr1	StringTie	exon	159951417	159951866	1000	-	.	gene_id "MSTRG.12557"; transcript_id "MSTRG.12557.434"; exon_number "1";
chr1	StringTie	exon	159953553	159953653	1000	-	.	gene_id "MSTRG.12557"; transcript_id "MSTRG.12557.434"; exon_number "2";
chr1	StringTie	exon	159954092	159954600	1000	-	.	gene_id "MSTRG.12557"; transcript_id "MSTRG.12557.434"; exon_number "3";
chr1	StringTie	transcript	159951458	159954309	1000	-	.	gene_id "MSTRG.12557"; transcript_id "MSTRG.12557.435";
chr1	StringTie	exon	159951458	159951866	1000	-	.	gene_id "MSTRG.12557"; transcript_id "MSTRG.12557.435"; exon_number "1";
chr1	StringTie	exon	159953329	159953653	1000	-	.	gene_id "MSTRG.12557"; transcript_id "MSTRG.12557.435"; exon_number "2";
chr1	StringTie	exon	159954092	159954309	1000	-	.	gene_id "MSTRG.12557"; transcript_id "MSTRG.12557.435"; exon_number "3";
chr1	StringTie	transcript	159951467	159991595	1000	-	.	gene_id "MSTRG.12557"; transcript_id "MSTRG.12557.436";
chr1	StringTie	exon	159951467	159951866	1000	-	.	gene_id "MSTRG.12557"; transcript_id "MSTRG.12557.436"; exon_number "1";
chr1	StringTie	exon	159953445	159953653	1000	-	.	gene_id "MSTRG.12557"; transcript_id "MSTRG.12557.436"; exon_number "2";
chr1	StringTie	exon	159973798	159973927	1000	-	.	gene_id "MSTRG.12557"; transcript_id "MSTRG.12557.436"; exon_number "3";
chr1	StringTie	exon	159991549	159991595	1000	-	.	gene_id "MSTRG.12557"; transcript_id "MSTRG.12557.436"; exon_number "4";
chr1	StringTie	transcript	159951470	159954329	1000	-	.	gene_id "MSTRG.12557"; transcript_id "MSTRG.12557.437";
chr1	StringTie	exon	159951470	159951866	1000	-	.	gene_id "MSTRG.12557"; transcript_id "MSTRG.12557.437"; exon_number "1";
chr1	StringTie	exon	159952262	159952534	1000	-	.	gene_id "MSTRG.12557"; transcript_id "MSTRG.12557.437"; exon_number "2";
chr1	StringTie	exon	159953553	159953653	1000	-	.	gene_id "MSTRG.12557"; transcript_id "MSTRG.12557.437"; exon_number "3";
chr1	StringTie	exon	159954092	159954329	1000	-	.	gene_id "MSTRG.12557"; transcript_id "MSTRG.12557.437"; exon_number "4";
chr1	StringTie	transcript	159951486	159976646	1000	-	.	gene_id "MSTRG.12557"; transcript_id "MSTRG.12557.438";
chr1	StringTie	exon	159951486	159951866	1000	-	.	gene_id "MSTRG.12557"; transcript_id "MSTRG.12557.438"; exon_number "1";
chr1	StringTie	exon	159952262	159952534	1000	-	.	gene_id "MSTRG.12557"; transcript_id "MSTRG.12557.438"; exon_number "2";
chr1	StringTie	exon	159953445	159953653	1000	-	.	gene_id "MSTRG.12557"; transcript_id "MSTRG.12557.438"; exon_number "3";
chr1	StringTie	exon	159973798	159976646	1000	-	.	gene_id "MSTRG.12557"; transcript_id "MSTRG.12557.438"; exon_number "4";
chr1	StringTie	transcript	159951486	159953552	1000	-	.	gene_id "MSTRG.12557"; transcript_id "MSTRG.12557.439";
chr1	StringTie	exon	159951486	159951866	1000	-	.	gene_id "MSTRG.12557"; transcript_id "MSTRG.12557.439"; exon_number "1";
chr1	StringTie	exon	159952266	159952534	1000	-	.	gene_id "MSTRG.12557"; transcript_id "MSTRG.12557.439"; exon_number "2";
chr1	StringTie	exon	159953309	159953552	1000	-	.	gene_id "MSTRG.12557"; transcript_id "MSTRG.12557.439"; exon_number "3";
chr1	StringTie	transcript	159834411	159866948	1000	-	.	gene_id "MSTRG.12557"; transcript_id "MSTRG.12557.44";
chr1	StringTie	exon	159834411	159836155	1000	-	.	gene_id "MSTRG.12557"; transcript_id "MSTRG.12557.44"; exon_number "1";
chr1	StringTie	exon	159837917	159838027	1000	-	.	gene_id "MSTRG.12557"; transcript_id "MSTRG.12557.44"; exon_number "2";
chr1	StringTie	exon	159838365	159840866	1000	-	.	gene_id "MSTRG.12557"; transcript_id "MSTRG.12557.44"; exon_number "3";
chr1	StringTie	exon	159841126	159841235	1000	-	.	gene_id "MSTRG.12557"; transcript_id "MSTRG.12557.44"; exon_number "4";
chr1	StringTie	exon	159854757	159856081	1000	-	.	gene_id "MSTRG.12557"; transcript_id "MSTRG.12557.44"; exon_number "5";
chr1	StringTie	exon	159856524	159856643	1000	-	.	gene_id "MSTRG.12557"; transcript_id "MSTRG.12557.44"; exon_number "6";
chr1	StringTie	exon	159857745	159857966	1000	-	.	gene_id "MSTRG.12557"; transcript_id "MSTRG.12557.44"; exon_number "7";
chr1	StringTie	exon	159858090	159858291	1000	-	.	gene_id "MSTRG.12557"; transcript_id "MSTRG.12557.44"; exon_number "8";
chr1	StringTie	exon	159858734	159858912	1000	-	.	gene_id "MSTRG.12557"; transcript_id "MSTRG.12557.44"; exon_number "9";
chr1	StringTie	exon	159862473	159866948	1000	-	.	gene_id "MSTRG.12557"; transcript_id "MSTRG.12557.44"; exon_number "10";
chr1	StringTie	transcript	159951492	159959030	1000	-	.	gene_id "MSTRG.12557"; transcript_id "MSTRG.12557.440";
chr1	StringTie	exon	159951492	159951866	1000	-	.	gene_id "MSTRG.12557"; transcript_id "MSTRG.12557.440"; exon_number "1";
chr1	StringTie	exon	159952262	159952534	1000	-	.	gene_id "MSTRG.12557"; transcript_id "MSTRG.12557.440"; exon_number "2";
chr1	StringTie	exon	159953445	159953653	1000	-	.	gene_id "MSTRG.12557"; transcript_id "MSTRG.12557.440"; exon_number "3";
chr1	StringTie	exon	159958975	159959030	1000	-	.	gene_id "MSTRG.12557"; transcript_id "MSTRG.12557.440"; exon_number "4";
chr1	StringTie	transcript	159951494	159958193	1000	-	.	gene_id "MSTRG.12557"; transcript_id "MSTRG.12557.445";
chr1	StringTie	exon	159951494	159951866	1000	-	.	gene_id "MSTRG.12557"; transcript_id "MSTRG.12557.445"; exon_number "1";
chr1	StringTie	exon	159953553	159953653	1000	-	.	gene_id "MSTRG.12557"; transcript_id "MSTRG.12557.445"; exon_number "2";
chr1	StringTie	exon	159957994	159958193	1000	-	.	gene_id "MSTRG.12557"; transcript_id "MSTRG.12557.445"; exon_number "3";
chr1	StringTie	transcript	159951494	159953906	1000	-	.	gene_id "MSTRG.12557"; transcript_id "MSTRG.12557.446";
chr1	StringTie	exon	159951494	159951866	1000	-	.	gene_id "MSTRG.12557"; transcript_id "MSTRG.12557.446"; exon_number "1";
chr1	StringTie	exon	159953309	159953653	1000	-	.	gene_id "MSTRG.12557"; transcript_id "MSTRG.12557.446"; exon_number "2";
chr1	StringTie	exon	159953881	159953906	1000	-	.	gene_id "MSTRG.12557"; transcript_id "MSTRG.12557.446"; exon_number "3";
chr1	StringTie	transcript	159951496	159958994	1000	-	.	gene_id "MSTRG.12557"; transcript_id "MSTRG.12557.447";
chr1	StringTie	exon	159951496	159951866	1000	-	.	gene_id "MSTRG.12557"; transcript_id "MSTRG.12557.447"; exon_number "1";
chr1	StringTie	exon	159953445	159953653	1000	-	.	gene_id "MSTRG.12557"; transcript_id "MSTRG.12557.447"; exon_number "2";
chr1	StringTie	exon	159958975	159958994	1000	-	.	gene_id "MSTRG.12557"; transcript_id "MSTRG.12557.447"; exon_number "3";
chr1	StringTie	transcript	159951497	159958162	1000	-	.	gene_id "MSTRG.12557"; transcript_id "MSTRG.12557.448";
chr1	StringTie	exon	159951497	159951866	1000	-	.	gene_id "MSTRG.12557"; transcript_id "MSTRG.12557.448"; exon_number "1";
chr1	StringTie	exon	159953553	159953649	1000	-	.	gene_id "MSTRG.12557"; transcript_id "MSTRG.12557.448"; exon_number "2";
chr1	StringTie	exon	159957994	159958162	1000	-	.	gene_id "MSTRG.12557"; transcript_id "MSTRG.12557.448"; exon_number "3";
chr1	StringTie	transcript	159951497	159953897	1000	-	.	gene_id "MSTRG.12557"; transcript_id "MSTRG.12557.449";
chr1	StringTie	exon	159951497	159951866	1000	-	.	gene_id "MSTRG.12557"; transcript_id "MSTRG.12557.449"; exon_number "1";
chr1	StringTie	exon	159953445	159953653	1000	-	.	gene_id "MSTRG.12557"; transcript_id "MSTRG.12557.449"; exon_number "2";
chr1	StringTie	exon	159953881	159953897	1000	-	.	gene_id "MSTRG.12557"; transcript_id "MSTRG.12557.449"; exon_number "3";
chr1	StringTie	transcript	159834412	159866951	1000	-	.	gene_id "MSTRG.12557"; transcript_id "MSTRG.12557.45";
chr1	StringTie	exon	159834412	159836155	1000	-	.	gene_id "MSTRG.12557"; transcript_id "MSTRG.12557.45"; exon_number "1";
chr1	StringTie	exon	159837917	159838027	1000	-	.	gene_id "MSTRG.12557"; transcript_id "MSTRG.12557.45"; exon_number "2";
chr1	StringTie	exon	159840769	159840866	1000	-	.	gene_id "MSTRG.12557"; transcript_id "MSTRG.12557.45"; exon_number "3";
chr1	StringTie	exon	159841126	159841235	1000	-	.	gene_id "MSTRG.12557"; transcript_id "MSTRG.12557.45"; exon_number "4";
chr1	StringTie	exon	159854757	159855026	1000	-	.	gene_id "MSTRG.12557"; transcript_id "MSTRG.12557.45"; exon_number "5";
chr1	StringTie	exon	159855883	159856081	1000	-	.	gene_id "MSTRG.12557"; transcript_id "MSTRG.12557.45"; exon_number "6";
chr1	StringTie	exon	159856524	159856643	1000	-	.	gene_id "MSTRG.12557"; transcript_id "MSTRG.12557.45"; exon_number "7";
chr1	StringTie	exon	159857745	159857966	1000	-	.	gene_id "MSTRG.12557"; transcript_id "MSTRG.12557.45"; exon_number "8";
chr1	StringTie	exon	159858090	159858291	1000	-	.	gene_id "MSTRG.12557"; transcript_id "MSTRG.12557.45"; exon_number "9";
chr1	StringTie	exon	159858734	159858912	1000	-	.	gene_id "MSTRG.12557"; transcript_id "MSTRG.12557.45"; exon_number "10";
chr1	StringTie	exon	159866005	159866951	1000	-	.	gene_id "MSTRG.12557"; transcript_id "MSTRG.12557.45"; exon_number "11";
chr1	StringTie	transcript	159951501	159958193	1000	-	.	gene_id "MSTRG.12557"; transcript_id "MSTRG.12557.450";
chr1	StringTie	exon	159951501	159951866	1000	-	.	gene_id "MSTRG.12557"; transcript_id "MSTRG.12557.450"; exon_number "1";
chr1	StringTie	exon	159952262	159952534	1000	-	.	gene_id "MSTRG.12557"; transcript_id "MSTRG.12557.450"; exon_number "2";
chr1	StringTie	exon	159953553	159953653	1000	-	.	gene_id "MSTRG.12557"; transcript_id "MSTRG.12557.450"; exon_number "3";
chr1	StringTie	exon	159957994	159958193	1000	-	.	gene_id "MSTRG.12557"; transcript_id "MSTRG.12557.450"; exon_number "4";
chr1	StringTie	transcript	159963557	159991601	1000	-	.	gene_id "MSTRG.12557"; transcript_id "MSTRG.12557.451";
chr1	StringTie	exon	159963557	159963735	1000	-	.	gene_id "MSTRG.12557"; transcript_id "MSTRG.12557.451"; exon_number "1";
chr1	StringTie	exon	159973798	159974064	1000	-	.	gene_id "MSTRG.12557"; transcript_id "MSTRG.12557.451"; exon_number "2";
chr1	StringTie	exon	159991549	159991601	1000	-	.	gene_id "MSTRG.12557"; transcript_id "MSTRG.12557.451"; exon_number "3";
chr1	StringTie	transcript	159972548	159991592	1000	-	.	gene_id "MSTRG.12557"; transcript_id "MSTRG.12557.452";
chr1	StringTie	exon	159972548	159972840	1000	-	.	gene_id "MSTRG.12557"; transcript_id "MSTRG.12557.452"; exon_number "1";
chr1	StringTie	exon	159972997	159973281	1000	-	.	gene_id "MSTRG.12557"; transcript_id "MSTRG.12557.452"; exon_number "2";
chr1	StringTie	exon	159973798	159973927	1000	-	.	gene_id "MSTRG.12557"; transcript_id "MSTRG.12557.452"; exon_number "3";
chr1	StringTie	exon	159989682	159989814	1000	-	.	gene_id "MSTRG.12557"; transcript_id "MSTRG.12557.452"; exon_number "4";
chr1	StringTie	exon	159991549	159991592	1000	-	.	gene_id "MSTRG.12557"; transcript_id "MSTRG.12557.452"; exon_number "5";
chr1	StringTie	transcript	159834422	159910554	1000	-	.	gene_id "MSTRG.12557"; transcript_id "MSTRG.12557.46";
chr1	StringTie	exon	159834422	159836155	1000	-	.	gene_id "MSTRG.12557"; transcript_id "MSTRG.12557.46"; exon_number "1";
chr1	StringTie	exon	159837917	159838027	1000	-	.	gene_id "MSTRG.12557"; transcript_id "MSTRG.12557.46"; exon_number "2";
chr1	StringTie	exon	159838365	159840866	1000	-	.	gene_id "MSTRG.12557"; transcript_id "MSTRG.12557.46"; exon_number "3";
chr1	StringTie	exon	159841126	159841235	1000	-	.	gene_id "MSTRG.12557"; transcript_id "MSTRG.12557.46"; exon_number "4";
chr1	StringTie	exon	159854757	159855026	1000	-	.	gene_id "MSTRG.12557"; transcript_id "MSTRG.12557.46"; exon_number "5";
chr1	StringTie	exon	159855883	159856081	1000	-	.	gene_id "MSTRG.12557"; transcript_id "MSTRG.12557.46"; exon_number "6";
chr1	StringTie	exon	159856524	159856643	1000	-	.	gene_id "MSTRG.12557"; transcript_id "MSTRG.12557.46"; exon_number "7";
chr1	StringTie	exon	159857745	159857966	1000	-	.	gene_id "MSTRG.12557"; transcript_id "MSTRG.12557.46"; exon_number "8";
chr1	StringTie	exon	159858090	159858291	1000	-	.	gene_id "MSTRG.12557"; transcript_id "MSTRG.12557.46"; exon_number "9";
chr1	StringTie	exon	159858734	159858912	1000	-	.	gene_id "MSTRG.12557"; transcript_id "MSTRG.12557.46"; exon_number "10";
chr1	StringTie	exon	159872944	159873168	1000	-	.	gene_id "MSTRG.12557"; transcript_id "MSTRG.12557.46"; exon_number "11";
chr1	StringTie	exon	159876556	159876749	1000	-	.	gene_id "MSTRG.12557"; transcript_id "MSTRG.12557.46"; exon_number "12";
chr1	StringTie	exon	159877349	159877462	1000	-	.	gene_id "MSTRG.12557"; transcript_id "MSTRG.12557.46"; exon_number "13";
chr1	StringTie	exon	159880554	159880700	1000	-	.	gene_id "MSTRG.12557"; transcript_id "MSTRG.12557.46"; exon_number "14";
chr1	StringTie	exon	159884436	159884565	1000	-	.	gene_id "MSTRG.12557"; transcript_id "MSTRG.12557.46"; exon_number "15";
chr1	StringTie	exon	159886511	159886689	1000	-	.	gene_id "MSTRG.12557"; transcript_id "MSTRG.12557.46"; exon_number "16";
chr1	StringTie	exon	159887841	159888011	1000	-	.	gene_id "MSTRG.12557"; transcript_id "MSTRG.12557.46"; exon_number "17";
chr1	StringTie	exon	159888352	159888496	1000	-	.	gene_id "MSTRG.12557"; transcript_id "MSTRG.12557.46"; exon_number "18";
chr1	StringTie	exon	159890480	159890622	1000	-	.	gene_id "MSTRG.12557"; transcript_id "MSTRG.12557.46"; exon_number "19";
chr1	StringTie	exon	159893180	159893305	1000	-	.	gene_id "MSTRG.12557"; transcript_id "MSTRG.12557.46"; exon_number "20";
chr1	StringTie	exon	159910427	159910554	1000	-	.	gene_id "MSTRG.12557"; transcript_id "MSTRG.12557.46"; exon_number "21";
chr1	StringTie	transcript	159834430	159837781	1000	-	.	gene_id "MSTRG.12557"; transcript_id "MSTRG.12557.47";
chr1	StringTie	exon	159834430	159836540	1000	-	.	gene_id "MSTRG.12557"; transcript_id "MSTRG.12557.47"; exon_number "1";
chr1	StringTie	exon	159836690	159837781	1000	-	.	gene_id "MSTRG.12557"; transcript_id "MSTRG.12557.47"; exon_number "2";
chr1	StringTie	transcript	159834433	159862655	1000	-	.	gene_id "MSTRG.12557"; transcript_id "MSTRG.12557.48";
chr1	StringTie	exon	159834433	159836155	1000	-	.	gene_id "MSTRG.12557"; transcript_id "MSTRG.12557.48"; exon_number "1";
chr1	StringTie	exon	159837917	159838027	1000	-	.	gene_id "MSTRG.12557"; transcript_id "MSTRG.12557.48"; exon_number "2";
chr1	StringTie	exon	159841126	159841235	1000	-	.	gene_id "MSTRG.12557"; transcript_id "MSTRG.12557.48"; exon_number "3";
chr1	StringTie	exon	159855883	159856081	1000	-	.	gene_id "MSTRG.12557"; transcript_id "MSTRG.12557.48"; exon_number "4";
chr1	StringTie	exon	159856524	159856643	1000	-	.	gene_id "MSTRG.12557"; transcript_id "MSTRG.12557.48"; exon_number "5";
chr1	StringTie	exon	159857745	159857966	1000	-	.	gene_id "MSTRG.12557"; transcript_id "MSTRG.12557.48"; exon_number "6";
chr1	StringTie	exon	159858090	159858291	1000	-	.	gene_id "MSTRG.12557"; transcript_id "MSTRG.12557.48"; exon_number "7";
chr1	StringTie	exon	159858734	159858912	1000	-	.	gene_id "MSTRG.12557"; transcript_id "MSTRG.12557.48"; exon_number "8";
chr1	StringTie	exon	159861296	159861355	1000	-	.	gene_id "MSTRG.12557"; transcript_id "MSTRG.12557.48"; exon_number "9";
chr1	StringTie	exon	159862473	159862655	1000	-	.	gene_id "MSTRG.12557"; transcript_id "MSTRG.12557.48"; exon_number "10";
chr1	StringTie	transcript	159834445	159876789	1000	-	.	gene_id "MSTRG.12557"; transcript_id "MSTRG.12557.49";
chr1	StringTie	exon	159834445	159836155	1000	-	.	gene_id "MSTRG.12557"; transcript_id "MSTRG.12557.49"; exon_number "1";
chr1	StringTie	exon	159837917	159838027	1000	-	.	gene_id "MSTRG.12557"; transcript_id "MSTRG.12557.49"; exon_number "2";
chr1	StringTie	exon	159841126	159841235	1000	-	.	gene_id "MSTRG.12557"; transcript_id "MSTRG.12557.49"; exon_number "3";
chr1	StringTie	exon	159854759	159855026	1000	-	.	gene_id "MSTRG.12557"; transcript_id "MSTRG.12557.49"; exon_number "4";
chr1	StringTie	exon	159855883	159856081	1000	-	.	gene_id "MSTRG.12557"; transcript_id "MSTRG.12557.49"; exon_number "5";
chr1	StringTie	exon	159856524	159856643	1000	-	.	gene_id "MSTRG.12557"; transcript_id "MSTRG.12557.49"; exon_number "6";
chr1	StringTie	exon	159857745	159857966	1000	-	.	gene_id "MSTRG.12557"; transcript_id "MSTRG.12557.49"; exon_number "7";
chr1	StringTie	exon	159858090	159858291	1000	-	.	gene_id "MSTRG.12557"; transcript_id "MSTRG.12557.49"; exon_number "8";
chr1	StringTie	exon	159858734	159858912	1000	-	.	gene_id "MSTRG.12557"; transcript_id "MSTRG.12557.49"; exon_number "9";
chr1	StringTie	exon	159872944	159873168	1000	-	.	gene_id "MSTRG.12557"; transcript_id "MSTRG.12557.49"; exon_number "10";
chr1	StringTie	exon	159876556	159876789	1000	-	.	gene_id "MSTRG.12557"; transcript_id "MSTRG.12557.49"; exon_number "11";
chr1	StringTie	transcript	159833371	159886683	1000	-	.	gene_id "MSTRG.12557"; transcript_id "MSTRG.12557.5";
chr1	StringTie	exon	159833371	159836155	1000	-	.	gene_id "MSTRG.12557"; transcript_id "MSTRG.12557.5"; exon_number "1";
chr1	StringTie	exon	159837917	159838027	1000	-	.	gene_id "MSTRG.12557"; transcript_id "MSTRG.12557.5"; exon_number "2";
chr1	StringTie	exon	159838365	159838451	1000	-	.	gene_id "MSTRG.12557"; transcript_id "MSTRG.12557.5"; exon_number "3";
chr1	StringTie	exon	159840711	159840866	1000	-	.	gene_id "MSTRG.12557"; transcript_id "MSTRG.12557.5"; exon_number "4";
chr1	StringTie	exon	159841126	159841235	1000	-	.	gene_id "MSTRG.12557"; transcript_id "MSTRG.12557.5"; exon_number "5";
chr1	StringTie	exon	159854757	159855026	1000	-	.	gene_id "MSTRG.12557"; transcript_id "MSTRG.12557.5"; exon_number "6";
chr1	StringTie	exon	159855883	159856081	1000	-	.	gene_id "MSTRG.12557"; transcript_id "MSTRG.12557.5"; exon_number "7";
chr1	StringTie	exon	159856524	159856643	1000	-	.	gene_id "MSTRG.12557"; transcript_id "MSTRG.12557.5"; exon_number "8";
chr1	StringTie	exon	159857745	159857966	1000	-	.	gene_id "MSTRG.12557"; transcript_id "MSTRG.12557.5"; exon_number "9";
chr1	StringTie	exon	159858090	159858291	1000	-	.	gene_id "MSTRG.12557"; transcript_id "MSTRG.12557.5"; exon_number "10";
chr1	StringTie	exon	159858734	159858912	1000	-	.	gene_id "MSTRG.12557"; transcript_id "MSTRG.12557.5"; exon_number "11";
chr1	StringTie	exon	159872944	159873168	1000	-	.	gene_id "MSTRG.12557"; transcript_id "MSTRG.12557.5"; exon_number "12";
chr1	StringTie	exon	159876556	159876789	1000	-	.	gene_id "MSTRG.12557"; transcript_id "MSTRG.12557.5"; exon_number "13";
chr1	StringTie	exon	159877349	159877462	1000	-	.	gene_id "MSTRG.12557"; transcript_id "MSTRG.12557.5"; exon_number "14";
chr1	StringTie	exon	159880554	159880700	1000	-	.	gene_id "MSTRG.12557"; transcript_id "MSTRG.12557.5"; exon_number "15";
chr1	StringTie	exon	159884436	159884563	1000	-	.	gene_id "MSTRG.12557"; transcript_id "MSTRG.12557.5"; exon_number "16";
chr1	StringTie	exon	159886511	159886683	1000	-	.	gene_id "MSTRG.12557"; transcript_id "MSTRG.12557.5"; exon_number "17";
chr1	StringTie	transcript	159834462	159900175	1000	-	.	gene_id "MSTRG.12557"; transcript_id "MSTRG.12557.50";
chr1	StringTie	exon	159834462	159836155	1000	-	.	gene_id "MSTRG.12557"; transcript_id "MSTRG.12557.50"; exon_number "1";
chr1	StringTie	exon	159837917	159838027	1000	-	.	gene_id "MSTRG.12557"; transcript_id "MSTRG.12557.50"; exon_number "2";
chr1	StringTie	exon	159840711	159840866	1000	-	.	gene_id "MSTRG.12557"; transcript_id "MSTRG.12557.50"; exon_number "3";
chr1	StringTie	exon	159841126	159841235	1000	-	.	gene_id "MSTRG.12557"; transcript_id "MSTRG.12557.50"; exon_number "4";
chr1	StringTie	exon	159854757	159855026	1000	-	.	gene_id "MSTRG.12557"; transcript_id "MSTRG.12557.50"; exon_number "5";
chr1	StringTie	exon	159855176	159856081	1000	-	.	gene_id "MSTRG.12557"; transcript_id "MSTRG.12557.50"; exon_number "6";
chr1	StringTie	exon	159856524	159856643	1000	-	.	gene_id "MSTRG.12557"; transcript_id "MSTRG.12557.50"; exon_number "7";
chr1	StringTie	exon	159857745	159857966	1000	-	.	gene_id "MSTRG.12557"; transcript_id "MSTRG.12557.50"; exon_number "8";
chr1	StringTie	exon	159858090	159858291	1000	-	.	gene_id "MSTRG.12557"; transcript_id "MSTRG.12557.50"; exon_number "9";
chr1	StringTie	exon	159858734	159858912	1000	-	.	gene_id "MSTRG.12557"; transcript_id "MSTRG.12557.50"; exon_number "10";
chr1	StringTie	exon	159872323	159872563	1000	-	.	gene_id "MSTRG.12557"; transcript_id "MSTRG.12557.50"; exon_number "11";
chr1	StringTie	exon	159872944	159873168	1000	-	.	gene_id "MSTRG.12557"; transcript_id "MSTRG.12557.50"; exon_number "12";
chr1	StringTie	exon	159876556	159876749	1000	-	.	gene_id "MSTRG.12557"; transcript_id "MSTRG.12557.50"; exon_number "13";
chr1	StringTie	exon	159877349	159877462	1000	-	.	gene_id "MSTRG.12557"; transcript_id "MSTRG.12557.50"; exon_number "14";
chr1	StringTie	exon	159880554	159880700	1000	-	.	gene_id "MSTRG.12557"; transcript_id "MSTRG.12557.50"; exon_number "15";
chr1	StringTie	exon	159884436	159884565	1000	-	.	gene_id "MSTRG.12557"; transcript_id "MSTRG.12557.50"; exon_number "16";
chr1	StringTie	exon	159886511	159886689	1000	-	.	gene_id "MSTRG.12557"; transcript_id "MSTRG.12557.50"; exon_number "17";
chr1	StringTie	exon	159887841	159888011	1000	-	.	gene_id "MSTRG.12557"; transcript_id "MSTRG.12557.50"; exon_number "18";
chr1	StringTie	exon	159888352	159888496	1000	-	.	gene_id "MSTRG.12557"; transcript_id "MSTRG.12557.50"; exon_number "19";
chr1	StringTie	exon	159890480	159890622	1000	-	.	gene_id "MSTRG.12557"; transcript_id "MSTRG.12557.50"; exon_number "20";
chr1	StringTie	exon	159893180	159893305	1000	-	.	gene_id "MSTRG.12557"; transcript_id "MSTRG.12557.50"; exon_number "21";
chr1	StringTie	exon	159898066	159898268	1000	-	.	gene_id "MSTRG.12557"; transcript_id "MSTRG.12557.50"; exon_number "22";
chr1	StringTie	exon	159900096	159900175	1000	-	.	gene_id "MSTRG.12557"; transcript_id "MSTRG.12557.50"; exon_number "23";
chr1	StringTie	transcript	159834468	159900195	1000	-	.	gene_id "MSTRG.12557"; transcript_id "MSTRG.12557.51";
chr1	StringTie	exon	159834468	159836155	1000	-	.	gene_id "MSTRG.12557"; transcript_id "MSTRG.12557.51"; exon_number "1";
chr1	StringTie	exon	159837917	159838027	1000	-	.	gene_id "MSTRG.12557"; transcript_id "MSTRG.12557.51"; exon_number "2";
chr1	StringTie	exon	159841126	159841235	1000	-	.	gene_id "MSTRG.12557"; transcript_id "MSTRG.12557.51"; exon_number "3";
chr1	StringTie	exon	159854757	159856081	1000	-	.	gene_id "MSTRG.12557"; transcript_id "MSTRG.12557.51"; exon_number "4";
chr1	StringTie	exon	159856524	159856643	1000	-	.	gene_id "MSTRG.12557"; transcript_id "MSTRG.12557.51"; exon_number "5";
chr1	StringTie	exon	159857745	159857966	1000	-	.	gene_id "MSTRG.12557"; transcript_id "MSTRG.12557.51"; exon_number "6";
chr1	StringTie	exon	159858090	159858291	1000	-	.	gene_id "MSTRG.12557"; transcript_id "MSTRG.12557.51"; exon_number "7";
chr1	StringTie	exon	159858734	159858912	1000	-	.	gene_id "MSTRG.12557"; transcript_id "MSTRG.12557.51"; exon_number "8";
chr1	StringTie	exon	159872314	159872563	1000	-	.	gene_id "MSTRG.12557"; transcript_id "MSTRG.12557.51"; exon_number "9";
chr1	StringTie	exon	159872944	159873168	1000	-	.	gene_id "MSTRG.12557"; transcript_id "MSTRG.12557.51"; exon_number "10";
chr1	StringTie	exon	159876556	159876749	1000	-	.	gene_id "MSTRG.12557"; transcript_id "MSTRG.12557.51"; exon_number "11";
chr1	StringTie	exon	159877349	159877462	1000	-	.	gene_id "MSTRG.12557"; transcript_id "MSTRG.12557.51"; exon_number "12";
chr1	StringTie	exon	159880554	159880700	1000	-	.	gene_id "MSTRG.12557"; transcript_id "MSTRG.12557.51"; exon_number "13";
chr1	StringTie	exon	159884436	159884565	1000	-	.	gene_id "MSTRG.12557"; transcript_id "MSTRG.12557.51"; exon_number "14";
chr1	StringTie	exon	159886511	159886689	1000	-	.	gene_id "MSTRG.12557"; transcript_id "MSTRG.12557.51"; exon_number "15";
chr1	StringTie	exon	159887841	159888011	1000	-	.	gene_id "MSTRG.12557"; transcript_id "MSTRG.12557.51"; exon_number "16";
chr1	StringTie	exon	159888352	159888496	1000	-	.	gene_id "MSTRG.12557"; transcript_id "MSTRG.12557.51"; exon_number "17";
chr1	StringTie	exon	159890480	159890622	1000	-	.	gene_id "MSTRG.12557"; transcript_id "MSTRG.12557.51"; exon_number "18";
chr1	StringTie	exon	159893180	159893305	1000	-	.	gene_id "MSTRG.12557"; transcript_id "MSTRG.12557.51"; exon_number "19";
chr1	StringTie	exon	159900096	159900195	1000	-	.	gene_id "MSTRG.12557"; transcript_id "MSTRG.12557.51"; exon_number "20";
chr1	StringTie	transcript	159834470	159884527	1000	-	.	gene_id "MSTRG.12557"; transcript_id "MSTRG.12557.52";
chr1	StringTie	exon	159834470	159836155	1000	-	.	gene_id "MSTRG.12557"; transcript_id "MSTRG.12557.52"; exon_number "1";
chr1	StringTie	exon	159837917	159838027	1000	-	.	gene_id "MSTRG.12557"; transcript_id "MSTRG.12557.52"; exon_number "2";
chr1	StringTie	exon	159838365	159838451	1000	-	.	gene_id "MSTRG.12557"; transcript_id "MSTRG.12557.52"; exon_number "3";
chr1	StringTie	exon	159840711	159840866	1000	-	.	gene_id "MSTRG.12557"; transcript_id "MSTRG.12557.52"; exon_number "4";
chr1	StringTie	exon	159841126	159841235	1000	-	.	gene_id "MSTRG.12557"; transcript_id "MSTRG.12557.52"; exon_number "5";
chr1	StringTie	exon	159854757	159855026	1000	-	.	gene_id "MSTRG.12557"; transcript_id "MSTRG.12557.52"; exon_number "6";
chr1	StringTie	exon	159855883	159856081	1000	-	.	gene_id "MSTRG.12557"; transcript_id "MSTRG.12557.52"; exon_number "7";
chr1	StringTie	exon	159856524	159856643	1000	-	.	gene_id "MSTRG.12557"; transcript_id "MSTRG.12557.52"; exon_number "8";
chr1	StringTie	exon	159857745	159857966	1000	-	.	gene_id "MSTRG.12557"; transcript_id "MSTRG.12557.52"; exon_number "9";
chr1	StringTie	exon	159858090	159858291	1000	-	.	gene_id "MSTRG.12557"; transcript_id "MSTRG.12557.52"; exon_number "10";
chr1	StringTie	exon	159858734	159858912	1000	-	.	gene_id "MSTRG.12557"; transcript_id "MSTRG.12557.52"; exon_number "11";
chr1	StringTie	exon	159872944	159873168	1000	-	.	gene_id "MSTRG.12557"; transcript_id "MSTRG.12557.52"; exon_number "12";
chr1	StringTie	exon	159876556	159876749	1000	-	.	gene_id "MSTRG.12557"; transcript_id "MSTRG.12557.52"; exon_number "13";
chr1	StringTie	exon	159877349	159877462	1000	-	.	gene_id "MSTRG.12557"; transcript_id "MSTRG.12557.52"; exon_number "14";
chr1	StringTie	exon	159880554	159880700	1000	-	.	gene_id "MSTRG.12557"; transcript_id "MSTRG.12557.52"; exon_number "15";
chr1	StringTie	exon	159884436	159884527	1000	-	.	gene_id "MSTRG.12557"; transcript_id "MSTRG.12557.52"; exon_number "16";
chr1	StringTie	transcript	159834471	159900327	1000	-	.	gene_id "MSTRG.12557"; transcript_id "MSTRG.12557.53";
chr1	StringTie	exon	159834471	159836155	1000	-	.	gene_id "MSTRG.12557"; transcript_id "MSTRG.12557.53"; exon_number "1";
chr1	StringTie	exon	159837917	159840866	1000	-	.	gene_id "MSTRG.12557"; transcript_id "MSTRG.12557.53"; exon_number "2";
chr1	StringTie	exon	159841126	159841235	1000	-	.	gene_id "MSTRG.12557"; transcript_id "MSTRG.12557.53"; exon_number "3";
chr1	StringTie	exon	159854757	159856081	1000	-	.	gene_id "MSTRG.12557"; transcript_id "MSTRG.12557.53"; exon_number "4";
chr1	StringTie	exon	159856524	159856643	1000	-	.	gene_id "MSTRG.12557"; transcript_id "MSTRG.12557.53"; exon_number "5";
chr1	StringTie	exon	159857745	159857966	1000	-	.	gene_id "MSTRG.12557"; transcript_id "MSTRG.12557.53"; exon_number "6";
chr1	StringTie	exon	159858090	159858291	1000	-	.	gene_id "MSTRG.12557"; transcript_id "MSTRG.12557.53"; exon_number "7";
chr1	StringTie	exon	159858734	159858912	1000	-	.	gene_id "MSTRG.12557"; transcript_id "MSTRG.12557.53"; exon_number "8";
chr1	StringTie	exon	159872944	159873168	1000	-	.	gene_id "MSTRG.12557"; transcript_id "MSTRG.12557.53"; exon_number "9";
chr1	StringTie	exon	159876556	159876749	1000	-	.	gene_id "MSTRG.12557"; transcript_id "MSTRG.12557.53"; exon_number "10";
chr1	StringTie	exon	159877349	159877462	1000	-	.	gene_id "MSTRG.12557"; transcript_id "MSTRG.12557.53"; exon_number "11";
chr1	StringTie	exon	159880554	159880700	1000	-	.	gene_id "MSTRG.12557"; transcript_id "MSTRG.12557.53"; exon_number "12";
chr1	StringTie	exon	159884436	159884565	1000	-	.	gene_id "MSTRG.12557"; transcript_id "MSTRG.12557.53"; exon_number "13";
chr1	StringTie	exon	159886511	159886689	1000	-	.	gene_id "MSTRG.12557"; transcript_id "MSTRG.12557.53"; exon_number "14";
chr1	StringTie	exon	159887841	159888011	1000	-	.	gene_id "MSTRG.12557"; transcript_id "MSTRG.12557.53"; exon_number "15";
chr1	StringTie	exon	159888352	159888496	1000	-	.	gene_id "MSTRG.12557"; transcript_id "MSTRG.12557.53"; exon_number "16";
chr1	StringTie	exon	159890480	159890622	1000	-	.	gene_id "MSTRG.12557"; transcript_id "MSTRG.12557.53"; exon_number "17";
chr1	StringTie	exon	159893180	159893305	1000	-	.	gene_id "MSTRG.12557"; transcript_id "MSTRG.12557.53"; exon_number "18";
chr1	StringTie	exon	159898066	159898268	1000	-	.	gene_id "MSTRG.12557"; transcript_id "MSTRG.12557.53"; exon_number "19";
chr1	StringTie	exon	159900096	159900327	1000	-	.	gene_id "MSTRG.12557"; transcript_id "MSTRG.12557.53"; exon_number "20";
chr1	StringTie	transcript	159834473	159873014	1000	-	.	gene_id "MSTRG.12557"; transcript_id "MSTRG.12557.54";
chr1	StringTie	exon	159834473	159836155	1000	-	.	gene_id "MSTRG.12557"; transcript_id "MSTRG.12557.54"; exon_number "1";
chr1	StringTie	exon	159837917	159838027	1000	-	.	gene_id "MSTRG.12557"; transcript_id "MSTRG.12557.54"; exon_number "2";
chr1	StringTie	exon	159840711	159840866	1000	-	.	gene_id "MSTRG.12557"; transcript_id "MSTRG.12557.54"; exon_number "3";
chr1	StringTie	exon	159841126	159841235	1000	-	.	gene_id "MSTRG.12557"; transcript_id "MSTRG.12557.54"; exon_number "4";
chr1	StringTie	exon	159854757	159856081	1000	-	.	gene_id "MSTRG.12557"; transcript_id "MSTRG.12557.54"; exon_number "5";
chr1	StringTie	exon	159856524	159856643	1000	-	.	gene_id "MSTRG.12557"; transcript_id "MSTRG.12557.54"; exon_number "6";
chr1	StringTie	exon	159857745	159857966	1000	-	.	gene_id "MSTRG.12557"; transcript_id "MSTRG.12557.54"; exon_number "7";
chr1	StringTie	exon	159858090	159858291	1000	-	.	gene_id "MSTRG.12557"; transcript_id "MSTRG.12557.54"; exon_number "8";
chr1	StringTie	exon	159872944	159873014	1000	-	.	gene_id "MSTRG.12557"; transcript_id "MSTRG.12557.54"; exon_number "9";
chr1	StringTie	transcript	159834473	159900161	1000	-	.	gene_id "MSTRG.12557"; transcript_id "MSTRG.12557.55";
chr1	StringTie	exon	159834473	159836155	1000	-	.	gene_id "MSTRG.12557"; transcript_id "MSTRG.12557.55"; exon_number "1";
chr1	StringTie	exon	159837917	159838027	1000	-	.	gene_id "MSTRG.12557"; transcript_id "MSTRG.12557.55"; exon_number "2";
chr1	StringTie	exon	159841126	159841235	1000	-	.	gene_id "MSTRG.12557"; transcript_id "MSTRG.12557.55"; exon_number "3";
chr1	StringTie	exon	159854757	159856081	1000	-	.	gene_id "MSTRG.12557"; transcript_id "MSTRG.12557.55"; exon_number "4";
chr1	StringTie	exon	159856524	159856643	1000	-	.	gene_id "MSTRG.12557"; transcript_id "MSTRG.12557.55"; exon_number "5";
chr1	StringTie	exon	159857745	159857966	1000	-	.	gene_id "MSTRG.12557"; transcript_id "MSTRG.12557.55"; exon_number "6";
chr1	StringTie	exon	159858090	159858291	1000	-	.	gene_id "MSTRG.12557"; transcript_id "MSTRG.12557.55"; exon_number "7";
chr1	StringTie	exon	159858734	159858912	1000	-	.	gene_id "MSTRG.12557"; transcript_id "MSTRG.12557.55"; exon_number "8";
chr1	StringTie	exon	159872944	159873168	1000	-	.	gene_id "MSTRG.12557"; transcript_id "MSTRG.12557.55"; exon_number "9";
chr1	StringTie	exon	159876556	159876749	1000	-	.	gene_id "MSTRG.12557"; transcript_id "MSTRG.12557.55"; exon_number "10";
chr1	StringTie	exon	159877349	159877462	1000	-	.	gene_id "MSTRG.12557"; transcript_id "MSTRG.12557.55"; exon_number "11";
chr1	StringTie	exon	159880554	159880700	1000	-	.	gene_id "MSTRG.12557"; transcript_id "MSTRG.12557.55"; exon_number "12";
chr1	StringTie	exon	159884436	159884565	1000	-	.	gene_id "MSTRG.12557"; transcript_id "MSTRG.12557.55"; exon_number "13";
chr1	StringTie	exon	159886511	159886689	1000	-	.	gene_id "MSTRG.12557"; transcript_id "MSTRG.12557.55"; exon_number "14";
chr1	StringTie	exon	159887841	159888011	1000	-	.	gene_id "MSTRG.12557"; transcript_id "MSTRG.12557.55"; exon_number "15";
chr1	StringTie	exon	159888352	159888496	1000	-	.	gene_id "MSTRG.12557"; transcript_id "MSTRG.12557.55"; exon_number "16";
chr1	StringTie	exon	159890480	159890622	1000	-	.	gene_id "MSTRG.12557"; transcript_id "MSTRG.12557.55"; exon_number "17";
chr1	StringTie	exon	159893180	159893305	1000	-	.	gene_id "MSTRG.12557"; transcript_id "MSTRG.12557.55"; exon_number "18";
chr1	StringTie	exon	159898066	159898268	1000	-	.	gene_id "MSTRG.12557"; transcript_id "MSTRG.12557.55"; exon_number "19";
chr1	StringTie	exon	159900096	159900161	1000	-	.	gene_id "MSTRG.12557"; transcript_id "MSTRG.12557.55"; exon_number "20";
chr1	StringTie	transcript	159834473	159900154	1000	-	.	gene_id "MSTRG.12557"; transcript_id "MSTRG.12557.56";
chr1	StringTie	exon	159834473	159834618	1000	-	.	gene_id "MSTRG.12557"; transcript_id "MSTRG.12557.56"; exon_number "1";
chr1	StringTie	exon	159834653	159836155	1000	-	.	gene_id "MSTRG.12557"; transcript_id "MSTRG.12557.56"; exon_number "2";
chr1	StringTie	exon	159837917	159838027	1000	-	.	gene_id "MSTRG.12557"; transcript_id "MSTRG.12557.56"; exon_number "3";
chr1	StringTie	exon	159840711	159840866	1000	-	.	gene_id "MSTRG.12557"; transcript_id "MSTRG.12557.56"; exon_number "4";
chr1	StringTie	exon	159841126	159841235	1000	-	.	gene_id "MSTRG.12557"; transcript_id "MSTRG.12557.56"; exon_number "5";
chr1	StringTie	exon	159854757	159855026	1000	-	.	gene_id "MSTRG.12557"; transcript_id "MSTRG.12557.56"; exon_number "6";
chr1	StringTie	exon	159855883	159856081	1000	-	.	gene_id "MSTRG.12557"; transcript_id "MSTRG.12557.56"; exon_number "7";
chr1	StringTie	exon	159856524	159856643	1000	-	.	gene_id "MSTRG.12557"; transcript_id "MSTRG.12557.56"; exon_number "8";
chr1	StringTie	exon	159857745	159857966	1000	-	.	gene_id "MSTRG.12557"; transcript_id "MSTRG.12557.56"; exon_number "9";
chr1	StringTie	exon	159858090	159858291	1000	-	.	gene_id "MSTRG.12557"; transcript_id "MSTRG.12557.56"; exon_number "10";
chr1	StringTie	exon	159858734	159858912	1000	-	.	gene_id "MSTRG.12557"; transcript_id "MSTRG.12557.56"; exon_number "11";
chr1	StringTie	exon	159872323	159872563	1000	-	.	gene_id "MSTRG.12557"; transcript_id "MSTRG.12557.56"; exon_number "12";
chr1	StringTie	exon	159872944	159873168	1000	-	.	gene_id "MSTRG.12557"; transcript_id "MSTRG.12557.56"; exon_number "13";
chr1	StringTie	exon	159876556	159876749	1000	-	.	gene_id "MSTRG.12557"; transcript_id "MSTRG.12557.56"; exon_number "14";
chr1	StringTie	exon	159877349	159877462	1000	-	.	gene_id "MSTRG.12557"; transcript_id "MSTRG.12557.56"; exon_number "15";
chr1	StringTie	exon	159880554	159880700	1000	-	.	gene_id "MSTRG.12557"; transcript_id "MSTRG.12557.56"; exon_number "16";
chr1	StringTie	exon	159884436	159884565	1000	-	.	gene_id "MSTRG.12557"; transcript_id "MSTRG.12557.56"; exon_number "17";
chr1	StringTie	exon	159886511	159886689	1000	-	.	gene_id "MSTRG.12557"; transcript_id "MSTRG.12557.56"; exon_number "18";
chr1	StringTie	exon	159887841	159888011	1000	-	.	gene_id "MSTRG.12557"; transcript_id "MSTRG.12557.56"; exon_number "19";
chr1	StringTie	exon	159888352	159888496	1000	-	.	gene_id "MSTRG.12557"; transcript_id "MSTRG.12557.56"; exon_number "20";
chr1	StringTie	exon	159890480	159890622	1000	-	.	gene_id "MSTRG.12557"; transcript_id "MSTRG.12557.56"; exon_number "21";
chr1	StringTie	exon	159893180	159893305	1000	-	.	gene_id "MSTRG.12557"; transcript_id "MSTRG.12557.56"; exon_number "22";
chr1	StringTie	exon	159898066	159898268	1000	-	.	gene_id "MSTRG.12557"; transcript_id "MSTRG.12557.56"; exon_number "23";
chr1	StringTie	exon	159900096	159900154	1000	-	.	gene_id "MSTRG.12557"; transcript_id "MSTRG.12557.56"; exon_number "24";
chr1	StringTie	transcript	159834474	159866948	1000	-	.	gene_id "MSTRG.12557"; transcript_id "MSTRG.12557.57";
chr1	StringTie	exon	159834474	159836155	1000	-	.	gene_id "MSTRG.12557"; transcript_id "MSTRG.12557.57"; exon_number "1";
chr1	StringTie	exon	159837917	159838027	1000	-	.	gene_id "MSTRG.12557"; transcript_id "MSTRG.12557.57"; exon_number "2";
chr1	StringTie	exon	159840711	159840866	1000	-	.	gene_id "MSTRG.12557"; transcript_id "MSTRG.12557.57"; exon_number "3";
chr1	StringTie	exon	159841126	159841235	1000	-	.	gene_id "MSTRG.12557"; transcript_id "MSTRG.12557.57"; exon_number "4";
chr1	StringTie	exon	159854759	159866948	1000	-	.	gene_id "MSTRG.12557"; transcript_id "MSTRG.12557.57"; exon_number "5";
chr1	StringTie	transcript	159834474	159900197	1000	-	.	gene_id "MSTRG.12557"; transcript_id "MSTRG.12557.58";
chr1	StringTie	exon	159834474	159836155	1000	-	.	gene_id "MSTRG.12557"; transcript_id "MSTRG.12557.58"; exon_number "1";
chr1	StringTie	exon	159837917	159838027	1000	-	.	gene_id "MSTRG.12557"; transcript_id "MSTRG.12557.58"; exon_number "2";
chr1	StringTie	exon	159838365	159840866	1000	-	.	gene_id "MSTRG.12557"; transcript_id "MSTRG.12557.58"; exon_number "3";
chr1	StringTie	exon	159841126	159841235	1000	-	.	gene_id "MSTRG.12557"; transcript_id "MSTRG.12557.58"; exon_number "4";
chr1	StringTie	exon	159854757	159856081	1000	-	.	gene_id "MSTRG.12557"; transcript_id "MSTRG.12557.58"; exon_number "5";
chr1	StringTie	exon	159856524	159856643	1000	-	.	gene_id "MSTRG.12557"; transcript_id "MSTRG.12557.58"; exon_number "6";
chr1	StringTie	exon	159857745	159857966	1000	-	.	gene_id "MSTRG.12557"; transcript_id "MSTRG.12557.58"; exon_number "7";
chr1	StringTie	exon	159858090	159858291	1000	-	.	gene_id "MSTRG.12557"; transcript_id "MSTRG.12557.58"; exon_number "8";
chr1	StringTie	exon	159858734	159858912	1000	-	.	gene_id "MSTRG.12557"; transcript_id "MSTRG.12557.58"; exon_number "9";
chr1	StringTie	exon	159872323	159872563	1000	-	.	gene_id "MSTRG.12557"; transcript_id "MSTRG.12557.58"; exon_number "10";
chr1	StringTie	exon	159872944	159873168	1000	-	.	gene_id "MSTRG.12557"; transcript_id "MSTRG.12557.58"; exon_number "11";
chr1	StringTie	exon	159876556	159876749	1000	-	.	gene_id "MSTRG.12557"; transcript_id "MSTRG.12557.58"; exon_number "12";
chr1	StringTie	exon	159877349	159877462	1000	-	.	gene_id "MSTRG.12557"; transcript_id "MSTRG.12557.58"; exon_number "13";
chr1	StringTie	exon	159880554	159880700	1000	-	.	gene_id "MSTRG.12557"; transcript_id "MSTRG.12557.58"; exon_number "14";
chr1	StringTie	exon	159884436	159884563	1000	-	.	gene_id "MSTRG.12557"; transcript_id "MSTRG.12557.58"; exon_number "15";
chr1	StringTie	exon	159886511	159886689	1000	-	.	gene_id "MSTRG.12557"; transcript_id "MSTRG.12557.58"; exon_number "16";
chr1	StringTie	exon	159887841	159888011	1000	-	.	gene_id "MSTRG.12557"; transcript_id "MSTRG.12557.58"; exon_number "17";
chr1	StringTie	exon	159888352	159888496	1000	-	.	gene_id "MSTRG.12557"; transcript_id "MSTRG.12557.58"; exon_number "18";
chr1	StringTie	exon	159890480	159890622	1000	-	.	gene_id "MSTRG.12557"; transcript_id "MSTRG.12557.58"; exon_number "19";
chr1	StringTie	exon	159893180	159893305	1000	-	.	gene_id "MSTRG.12557"; transcript_id "MSTRG.12557.58"; exon_number "20";
chr1	StringTie	exon	159898066	159898268	1000	-	.	gene_id "MSTRG.12557"; transcript_id "MSTRG.12557.58"; exon_number "21";
chr1	StringTie	exon	159900096	159900197	1000	-	.	gene_id "MSTRG.12557"; transcript_id "MSTRG.12557.58"; exon_number "22";
chr1	StringTie	transcript	159833382	159866944	1000	-	.	gene_id "MSTRG.12557"; transcript_id "MSTRG.12557.6";
chr1	StringTie	exon	159833382	159836155	1000	-	.	gene_id "MSTRG.12557"; transcript_id "MSTRG.12557.6"; exon_number "1";
chr1	StringTie	exon	159837917	159838027	1000	-	.	gene_id "MSTRG.12557"; transcript_id "MSTRG.12557.6"; exon_number "2";
chr1	StringTie	exon	159841126	159841235	1000	-	.	gene_id "MSTRG.12557"; transcript_id "MSTRG.12557.6"; exon_number "3";
chr1	StringTie	exon	159854757	159855026	1000	-	.	gene_id "MSTRG.12557"; transcript_id "MSTRG.12557.6"; exon_number "4";
chr1	StringTie	exon	159855883	159856081	1000	-	.	gene_id "MSTRG.12557"; transcript_id "MSTRG.12557.6"; exon_number "5";
chr1	StringTie	exon	159856524	159856643	1000	-	.	gene_id "MSTRG.12557"; transcript_id "MSTRG.12557.6"; exon_number "6";
chr1	StringTie	exon	159857745	159857966	1000	-	.	gene_id "MSTRG.12557"; transcript_id "MSTRG.12557.6"; exon_number "7";
chr1	StringTie	exon	159858090	159858291	1000	-	.	gene_id "MSTRG.12557"; transcript_id "MSTRG.12557.6"; exon_number "8";
chr1	StringTie	exon	159858734	159858912	1000	-	.	gene_id "MSTRG.12557"; transcript_id "MSTRG.12557.6"; exon_number "9";
chr1	StringTie	exon	159866005	159866944	1000	-	.	gene_id "MSTRG.12557"; transcript_id "MSTRG.12557.6"; exon_number "10";
chr1	StringTie	transcript	159834476	159881810	1000	-	.	gene_id "MSTRG.12557"; transcript_id "MSTRG.12557.60";
chr1	StringTie	exon	159834476	159836155	1000	-	.	gene_id "MSTRG.12557"; transcript_id "MSTRG.12557.60"; exon_number "1";
chr1	StringTie	exon	159837917	159838027	1000	-	.	gene_id "MSTRG.12557"; transcript_id "MSTRG.12557.60"; exon_number "2";
chr1	StringTie	exon	159840711	159840866	1000	-	.	gene_id "MSTRG.12557"; transcript_id "MSTRG.12557.60"; exon_number "3";
chr1	StringTie	exon	159841126	159841235	1000	-	.	gene_id "MSTRG.12557"; transcript_id "MSTRG.12557.60"; exon_number "4";
chr1	StringTie	exon	159854757	159855026	1000	-	.	gene_id "MSTRG.12557"; transcript_id "MSTRG.12557.60"; exon_number "5";
chr1	StringTie	exon	159855883	159856081	1000	-	.	gene_id "MSTRG.12557"; transcript_id "MSTRG.12557.60"; exon_number "6";
chr1	StringTie	exon	159856524	159856643	1000	-	.	gene_id "MSTRG.12557"; transcript_id "MSTRG.12557.60"; exon_number "7";
chr1	StringTie	exon	159857745	159857966	1000	-	.	gene_id "MSTRG.12557"; transcript_id "MSTRG.12557.60"; exon_number "8";
chr1	StringTie	exon	159858090	159858291	1000	-	.	gene_id "MSTRG.12557"; transcript_id "MSTRG.12557.60"; exon_number "9";
chr1	StringTie	exon	159858734	159858912	1000	-	.	gene_id "MSTRG.12557"; transcript_id "MSTRG.12557.60"; exon_number "10";
chr1	StringTie	exon	159872944	159873168	1000	-	.	gene_id "MSTRG.12557"; transcript_id "MSTRG.12557.60"; exon_number "11";
chr1	StringTie	exon	159876556	159876749	1000	-	.	gene_id "MSTRG.12557"; transcript_id "MSTRG.12557.60"; exon_number "12";
chr1	StringTie	exon	159877349	159877462	1000	-	.	gene_id "MSTRG.12557"; transcript_id "MSTRG.12557.60"; exon_number "13";
chr1	StringTie	exon	159880554	159880700	1000	-	.	gene_id "MSTRG.12557"; transcript_id "MSTRG.12557.60"; exon_number "14";
chr1	StringTie	exon	159881743	159881810	1000	-	.	gene_id "MSTRG.12557"; transcript_id "MSTRG.12557.60"; exon_number "15";
chr1	StringTie	transcript	159834478	159862663	1000	-	.	gene_id "MSTRG.12557"; transcript_id "MSTRG.12557.61";
chr1	StringTie	exon	159834478	159836155	1000	-	.	gene_id "MSTRG.12557"; transcript_id "MSTRG.12557.61"; exon_number "1";
chr1	StringTie	exon	159837917	159838027	1000	-	.	gene_id "MSTRG.12557"; transcript_id "MSTRG.12557.61"; exon_number "2";
chr1	StringTie	exon	159838365	159838451	1000	-	.	gene_id "MSTRG.12557"; transcript_id "MSTRG.12557.61"; exon_number "3";
chr1	StringTie	exon	159841126	159841235	1000	-	.	gene_id "MSTRG.12557"; transcript_id "MSTRG.12557.61"; exon_number "4";
chr1	StringTie	exon	159854757	159855026	1000	-	.	gene_id "MSTRG.12557"; transcript_id "MSTRG.12557.61"; exon_number "5";
chr1	StringTie	exon	159855883	159856081	1000	-	.	gene_id "MSTRG.12557"; transcript_id "MSTRG.12557.61"; exon_number "6";
chr1	StringTie	exon	159856524	159856643	1000	-	.	gene_id "MSTRG.12557"; transcript_id "MSTRG.12557.61"; exon_number "7";
chr1	StringTie	exon	159857745	159857966	1000	-	.	gene_id "MSTRG.12557"; transcript_id "MSTRG.12557.61"; exon_number "8";
chr1	StringTie	exon	159858090	159858291	1000	-	.	gene_id "MSTRG.12557"; transcript_id "MSTRG.12557.61"; exon_number "9";
chr1	StringTie	exon	159858734	159858912	1000	-	.	gene_id "MSTRG.12557"; transcript_id "MSTRG.12557.61"; exon_number "10";
chr1	StringTie	exon	159862473	159862663	1000	-	.	gene_id "MSTRG.12557"; transcript_id "MSTRG.12557.61"; exon_number "11";
chr1	StringTie	transcript	159834478	159842393	1000	-	.	gene_id "MSTRG.12557"; transcript_id "MSTRG.12557.62";
chr1	StringTie	exon	159834478	159836155	1000	-	.	gene_id "MSTRG.12557"; transcript_id "MSTRG.12557.62"; exon_number "1";
chr1	StringTie	exon	159837917	159838027	1000	-	.	gene_id "MSTRG.12557"; transcript_id "MSTRG.12557.62"; exon_number "2";
chr1	StringTie	exon	159840769	159840866	1000	-	.	gene_id "MSTRG.12557"; transcript_id "MSTRG.12557.62"; exon_number "3";
chr1	StringTie	exon	159841126	159841235	1000	-	.	gene_id "MSTRG.12557"; transcript_id "MSTRG.12557.62"; exon_number "4";
chr1	StringTie	exon	159842227	159842393	1000	-	.	gene_id "MSTRG.12557"; transcript_id "MSTRG.12557.62"; exon_number "5";
chr1	StringTie	transcript	159834478	159862695	1000	-	.	gene_id "MSTRG.12557"; transcript_id "MSTRG.12557.63";
chr1	StringTie	exon	159834478	159836155	1000	-	.	gene_id "MSTRG.12557"; transcript_id "MSTRG.12557.63"; exon_number "1";
chr1	StringTie	exon	159837917	159838027	1000	-	.	gene_id "MSTRG.12557"; transcript_id "MSTRG.12557.63"; exon_number "2";
chr1	StringTie	exon	159840769	159840866	1000	-	.	gene_id "MSTRG.12557"; transcript_id "MSTRG.12557.63"; exon_number "3";
chr1	StringTie	exon	159841126	159841235	1000	-	.	gene_id "MSTRG.12557"; transcript_id "MSTRG.12557.63"; exon_number "4";
chr1	StringTie	exon	159854757	159856081	1000	-	.	gene_id "MSTRG.12557"; transcript_id "MSTRG.12557.63"; exon_number "5";
chr1	StringTie	exon	159856524	159856643	1000	-	.	gene_id "MSTRG.12557"; transcript_id "MSTRG.12557.63"; exon_number "6";
chr1	StringTie	exon	159857745	159857966	1000	-	.	gene_id "MSTRG.12557"; transcript_id "MSTRG.12557.63"; exon_number "7";
chr1	StringTie	exon	159858090	159858291	1000	-	.	gene_id "MSTRG.12557"; transcript_id "MSTRG.12557.63"; exon_number "8";
chr1	StringTie	exon	159858734	159858912	1000	-	.	gene_id "MSTRG.12557"; transcript_id "MSTRG.12557.63"; exon_number "9";
chr1	StringTie	exon	159861059	159861355	1000	-	.	gene_id "MSTRG.12557"; transcript_id "MSTRG.12557.63"; exon_number "10";
chr1	StringTie	exon	159862473	159862695	1000	-	.	gene_id "MSTRG.12557"; transcript_id "MSTRG.12557.63"; exon_number "11";
chr1	StringTie	transcript	159834478	159880701	1000	-	.	gene_id "MSTRG.12557"; transcript_id "MSTRG.12557.64";
chr1	StringTie	exon	159834478	159836155	1000	-	.	gene_id "MSTRG.12557"; transcript_id "MSTRG.12557.64"; exon_number "1";
chr1	StringTie	exon	159837917	159838027	1000	-	.	gene_id "MSTRG.12557"; transcript_id "MSTRG.12557.64"; exon_number "2";
chr1	StringTie	exon	159841126	159841235	1000	-	.	gene_id "MSTRG.12557"; transcript_id "MSTRG.12557.64"; exon_number "3";
chr1	StringTie	exon	159854757	159855026	1000	-	.	gene_id "MSTRG.12557"; transcript_id "MSTRG.12557.64"; exon_number "4";
chr1	StringTie	exon	159855883	159856081	1000	-	.	gene_id "MSTRG.12557"; transcript_id "MSTRG.12557.64"; exon_number "5";
chr1	StringTie	exon	159856524	159856643	1000	-	.	gene_id "MSTRG.12557"; transcript_id "MSTRG.12557.64"; exon_number "6";
chr1	StringTie	exon	159857745	159857966	1000	-	.	gene_id "MSTRG.12557"; transcript_id "MSTRG.12557.64"; exon_number "7";
chr1	StringTie	exon	159858090	159858291	1000	-	.	gene_id "MSTRG.12557"; transcript_id "MSTRG.12557.64"; exon_number "8";
chr1	StringTie	exon	159858734	159858912	1000	-	.	gene_id "MSTRG.12557"; transcript_id "MSTRG.12557.64"; exon_number "9";
chr1	StringTie	exon	159872944	159873168	1000	-	.	gene_id "MSTRG.12557"; transcript_id "MSTRG.12557.64"; exon_number "10";
chr1	StringTie	exon	159876556	159876749	1000	-	.	gene_id "MSTRG.12557"; transcript_id "MSTRG.12557.64"; exon_number "11";
chr1	StringTie	exon	159877349	159877462	1000	-	.	gene_id "MSTRG.12557"; transcript_id "MSTRG.12557.64"; exon_number "12";
chr1	StringTie	exon	159880554	159880701	1000	-	.	gene_id "MSTRG.12557"; transcript_id "MSTRG.12557.64"; exon_number "13";
chr1	StringTie	transcript	159834482	159900133	1000	-	.	gene_id "MSTRG.12557"; transcript_id "MSTRG.12557.65";
chr1	StringTie	exon	159834482	159836155	1000	-	.	gene_id "MSTRG.12557"; transcript_id "MSTRG.12557.65"; exon_number "1";
chr1	StringTie	exon	159837917	159838027	1000	-	.	gene_id "MSTRG.12557"; transcript_id "MSTRG.12557.65"; exon_number "2";
chr1	StringTie	exon	159840769	159840866	1000	-	.	gene_id "MSTRG.12557"; transcript_id "MSTRG.12557.65"; exon_number "3";
chr1	StringTie	exon	159841126	159841235	1000	-	.	gene_id "MSTRG.12557"; transcript_id "MSTRG.12557.65"; exon_number "4";
chr1	StringTie	exon	159854757	159855026	1000	-	.	gene_id "MSTRG.12557"; transcript_id "MSTRG.12557.65"; exon_number "5";
chr1	StringTie	exon	159855883	159856081	1000	-	.	gene_id "MSTRG.12557"; transcript_id "MSTRG.12557.65"; exon_number "6";
chr1	StringTie	exon	159856524	159856643	1000	-	.	gene_id "MSTRG.12557"; transcript_id "MSTRG.12557.65"; exon_number "7";
chr1	StringTie	exon	159857745	159857966	1000	-	.	gene_id "MSTRG.12557"; transcript_id "MSTRG.12557.65"; exon_number "8";
chr1	StringTie	exon	159858090	159858291	1000	-	.	gene_id "MSTRG.12557"; transcript_id "MSTRG.12557.65"; exon_number "9";
chr1	StringTie	exon	159858734	159858912	1000	-	.	gene_id "MSTRG.12557"; transcript_id "MSTRG.12557.65"; exon_number "10";
chr1	StringTie	exon	159872944	159873168	1000	-	.	gene_id "MSTRG.12557"; transcript_id "MSTRG.12557.65"; exon_number "11";
chr1	StringTie	exon	159876556	159876749	1000	-	.	gene_id "MSTRG.12557"; transcript_id "MSTRG.12557.65"; exon_number "12";
chr1	StringTie	exon	159877349	159877462	1000	-	.	gene_id "MSTRG.12557"; transcript_id "MSTRG.12557.65"; exon_number "13";
chr1	StringTie	exon	159880554	159880700	1000	-	.	gene_id "MSTRG.12557"; transcript_id "MSTRG.12557.65"; exon_number "14";
chr1	StringTie	exon	159884436	159884565	1000	-	.	gene_id "MSTRG.12557"; transcript_id "MSTRG.12557.65"; exon_number "15";
chr1	StringTie	exon	159886511	159886689	1000	-	.	gene_id "MSTRG.12557"; transcript_id "MSTRG.12557.65"; exon_number "16";
chr1	StringTie	exon	159887841	159888011	1000	-	.	gene_id "MSTRG.12557"; transcript_id "MSTRG.12557.65"; exon_number "17";
chr1	StringTie	exon	159888352	159888496	1000	-	.	gene_id "MSTRG.12557"; transcript_id "MSTRG.12557.65"; exon_number "18";
chr1	StringTie	exon	159890480	159890622	1000	-	.	gene_id "MSTRG.12557"; transcript_id "MSTRG.12557.65"; exon_number "19";
chr1	StringTie	exon	159893180	159893305	1000	-	.	gene_id "MSTRG.12557"; transcript_id "MSTRG.12557.65"; exon_number "20";
chr1	StringTie	exon	159900096	159900133	1000	-	.	gene_id "MSTRG.12557"; transcript_id "MSTRG.12557.65"; exon_number "21";
chr1	StringTie	transcript	159834482	159888494	1000	-	.	gene_id "MSTRG.12557"; transcript_id "MSTRG.12557.66";
chr1	StringTie	exon	159834482	159836155	1000	-	.	gene_id "MSTRG.12557"; transcript_id "MSTRG.12557.66"; exon_number "1";
chr1	StringTie	exon	159837917	159838027	1000	-	.	gene_id "MSTRG.12557"; transcript_id "MSTRG.12557.66"; exon_number "2";
chr1	StringTie	exon	159838365	159838451	1000	-	.	gene_id "MSTRG.12557"; transcript_id "MSTRG.12557.66"; exon_number "3";
chr1	StringTie	exon	159840769	159840866	1000	-	.	gene_id "MSTRG.12557"; transcript_id "MSTRG.12557.66"; exon_number "4";
chr1	StringTie	exon	159841126	159841235	1000	-	.	gene_id "MSTRG.12557"; transcript_id "MSTRG.12557.66"; exon_number "5";
chr1	StringTie	exon	159854757	159856081	1000	-	.	gene_id "MSTRG.12557"; transcript_id "MSTRG.12557.66"; exon_number "6";
chr1	StringTie	exon	159856524	159856643	1000	-	.	gene_id "MSTRG.12557"; transcript_id "MSTRG.12557.66"; exon_number "7";
chr1	StringTie	exon	159857745	159857966	1000	-	.	gene_id "MSTRG.12557"; transcript_id "MSTRG.12557.66"; exon_number "8";
chr1	StringTie	exon	159858090	159858291	1000	-	.	gene_id "MSTRG.12557"; transcript_id "MSTRG.12557.66"; exon_number "9";
chr1	StringTie	exon	159858734	159858912	1000	-	.	gene_id "MSTRG.12557"; transcript_id "MSTRG.12557.66"; exon_number "10";
chr1	StringTie	exon	159872944	159873168	1000	-	.	gene_id "MSTRG.12557"; transcript_id "MSTRG.12557.66"; exon_number "11";
chr1	StringTie	exon	159876556	159876749	1000	-	.	gene_id "MSTRG.12557"; transcript_id "MSTRG.12557.66"; exon_number "12";
chr1	StringTie	exon	159877349	159877462	1000	-	.	gene_id "MSTRG.12557"; transcript_id "MSTRG.12557.66"; exon_number "13";
chr1	StringTie	exon	159880554	159880700	1000	-	.	gene_id "MSTRG.12557"; transcript_id "MSTRG.12557.66"; exon_number "14";
chr1	StringTie	exon	159884436	159884633	1000	-	.	gene_id "MSTRG.12557"; transcript_id "MSTRG.12557.66"; exon_number "15";
chr1	StringTie	exon	159887841	159888011	1000	-	.	gene_id "MSTRG.12557"; transcript_id "MSTRG.12557.66"; exon_number "16";
chr1	StringTie	exon	159888352	159888494	1000	-	.	gene_id "MSTRG.12557"; transcript_id "MSTRG.12557.66"; exon_number "17";
chr1	StringTie	transcript	159834482	159854866	1000	-	.	gene_id "MSTRG.12557"; transcript_id "MSTRG.12557.67";
chr1	StringTie	exon	159834482	159836155	1000	-	.	gene_id "MSTRG.12557"; transcript_id "MSTRG.12557.67"; exon_number "1";
chr1	StringTie	exon	159837917	159838027	1000	-	.	gene_id "MSTRG.12557"; transcript_id "MSTRG.12557.67"; exon_number "2";
chr1	StringTie	exon	159840711	159840866	1000	-	.	gene_id "MSTRG.12557"; transcript_id "MSTRG.12557.67"; exon_number "3";
chr1	StringTie	exon	159841126	159841235	1000	-	.	gene_id "MSTRG.12557"; transcript_id "MSTRG.12557.67"; exon_number "4";
chr1	StringTie	exon	159854822	159854866	1000	-	.	gene_id "MSTRG.12557"; transcript_id "MSTRG.12557.67"; exon_number "5";
chr1	StringTie	transcript	159834482	159855780	1000	-	.	gene_id "MSTRG.12557"; transcript_id "MSTRG.12557.68";
chr1	StringTie	exon	159834482	159836155	1000	-	.	gene_id "MSTRG.12557"; transcript_id "MSTRG.12557.68"; exon_number "1";
chr1	StringTie	exon	159837917	159838027	1000	-	.	gene_id "MSTRG.12557"; transcript_id "MSTRG.12557.68"; exon_number "2";
chr1	StringTie	exon	159840711	159840866	1000	-	.	gene_id "MSTRG.12557"; transcript_id "MSTRG.12557.68"; exon_number "3";
chr1	StringTie	exon	159841126	159841235	1000	-	.	gene_id "MSTRG.12557"; transcript_id "MSTRG.12557.68"; exon_number "4";
chr1	StringTie	exon	159854757	159855026	1000	-	.	gene_id "MSTRG.12557"; transcript_id "MSTRG.12557.68"; exon_number "5";
chr1	StringTie	exon	159855571	159855780	1000	-	.	gene_id "MSTRG.12557"; transcript_id "MSTRG.12557.68"; exon_number "6";
chr1	StringTie	transcript	159834482	159866922	1000	-	.	gene_id "MSTRG.12557"; transcript_id "MSTRG.12557.69";
chr1	StringTie	exon	159834482	159836155	1000	-	.	gene_id "MSTRG.12557"; transcript_id "MSTRG.12557.69"; exon_number "1";
chr1	StringTie	exon	159837917	159838027	1000	-	.	gene_id "MSTRG.12557"; transcript_id "MSTRG.12557.69"; exon_number "2";
chr1	StringTie	exon	159838365	159838451	1000	-	.	gene_id "MSTRG.12557"; transcript_id "MSTRG.12557.69"; exon_number "3";
chr1	StringTie	exon	159840769	159840866	1000	-	.	gene_id "MSTRG.12557"; transcript_id "MSTRG.12557.69"; exon_number "4";
chr1	StringTie	exon	159841126	159841235	1000	-	.	gene_id "MSTRG.12557"; transcript_id "MSTRG.12557.69"; exon_number "5";
chr1	StringTie	exon	159854757	159856081	1000	-	.	gene_id "MSTRG.12557"; transcript_id "MSTRG.12557.69"; exon_number "6";
chr1	StringTie	exon	159856524	159856643	1000	-	.	gene_id "MSTRG.12557"; transcript_id "MSTRG.12557.69"; exon_number "7";
chr1	StringTie	exon	159857745	159857966	1000	-	.	gene_id "MSTRG.12557"; transcript_id "MSTRG.12557.69"; exon_number "8";
chr1	StringTie	exon	159858090	159858291	1000	-	.	gene_id "MSTRG.12557"; transcript_id "MSTRG.12557.69"; exon_number "9";
chr1	StringTie	exon	159858734	159858912	1000	-	.	gene_id "MSTRG.12557"; transcript_id "MSTRG.12557.69"; exon_number "10";
chr1	StringTie	exon	159862473	159866922	1000	-	.	gene_id "MSTRG.12557"; transcript_id "MSTRG.12557.69"; exon_number "11";
chr1	StringTie	transcript	159833389	159900222	1000	-	.	gene_id "MSTRG.12557"; transcript_id "MSTRG.12557.7";
chr1	StringTie	exon	159833389	159836155	1000	-	.	gene_id "MSTRG.12557"; transcript_id "MSTRG.12557.7"; exon_number "1";
chr1	StringTie	exon	159837917	159838027	1000	-	.	gene_id "MSTRG.12557"; transcript_id "MSTRG.12557.7"; exon_number "2";
chr1	StringTie	exon	159841126	159841235	1000	-	.	gene_id "MSTRG.12557"; transcript_id "MSTRG.12557.7"; exon_number "3";
chr1	StringTie	exon	159854757	159856081	1000	-	.	gene_id "MSTRG.12557"; transcript_id "MSTRG.12557.7"; exon_number "4";
chr1	StringTie	exon	159856524	159856643	1000	-	.	gene_id "MSTRG.12557"; transcript_id "MSTRG.12557.7"; exon_number "5";
chr1	StringTie	exon	159857745	159857966	1000	-	.	gene_id "MSTRG.12557"; transcript_id "MSTRG.12557.7"; exon_number "6";
chr1	StringTie	exon	159858090	159858291	1000	-	.	gene_id "MSTRG.12557"; transcript_id "MSTRG.12557.7"; exon_number "7";
chr1	StringTie	exon	159858734	159858912	1000	-	.	gene_id "MSTRG.12557"; transcript_id "MSTRG.12557.7"; exon_number "8";
chr1	StringTie	exon	159872944	159873168	1000	-	.	gene_id "MSTRG.12557"; transcript_id "MSTRG.12557.7"; exon_number "9";
chr1	StringTie	exon	159876556	159876749	1000	-	.	gene_id "MSTRG.12557"; transcript_id "MSTRG.12557.7"; exon_number "10";
chr1	StringTie	exon	159877349	159877462	1000	-	.	gene_id "MSTRG.12557"; transcript_id "MSTRG.12557.7"; exon_number "11";
chr1	StringTie	exon	159880554	159880700	1000	-	.	gene_id "MSTRG.12557"; transcript_id "MSTRG.12557.7"; exon_number "12";
chr1	StringTie	exon	159884436	159884565	1000	-	.	gene_id "MSTRG.12557"; transcript_id "MSTRG.12557.7"; exon_number "13";
chr1	StringTie	exon	159886511	159886689	1000	-	.	gene_id "MSTRG.12557"; transcript_id "MSTRG.12557.7"; exon_number "14";
chr1	StringTie	exon	159887841	159888011	1000	-	.	gene_id "MSTRG.12557"; transcript_id "MSTRG.12557.7"; exon_number "15";
chr1	StringTie	exon	159888352	159888496	1000	-	.	gene_id "MSTRG.12557"; transcript_id "MSTRG.12557.7"; exon_number "16";
chr1	StringTie	exon	159890480	159890622	1000	-	.	gene_id "MSTRG.12557"; transcript_id "MSTRG.12557.7"; exon_number "17";
chr1	StringTie	exon	159893180	159893305	1000	-	.	gene_id "MSTRG.12557"; transcript_id "MSTRG.12557.7"; exon_number "18";
chr1	StringTie	exon	159900096	159900222	1000	-	.	gene_id "MSTRG.12557"; transcript_id "MSTRG.12557.7"; exon_number "19";
chr1	StringTie	transcript	159834483	159876744	1000	-	.	gene_id "MSTRG.12557"; transcript_id "MSTRG.12557.70";
chr1	StringTie	exon	159834483	159836155	1000	-	.	gene_id "MSTRG.12557"; transcript_id "MSTRG.12557.70"; exon_number "1";
chr1	StringTie	exon	159837917	159838027	1000	-	.	gene_id "MSTRG.12557"; transcript_id "MSTRG.12557.70"; exon_number "2";
chr1	StringTie	exon	159838365	159838655	1000	-	.	gene_id "MSTRG.12557"; transcript_id "MSTRG.12557.70"; exon_number "3";
chr1	StringTie	exon	159840711	159840866	1000	-	.	gene_id "MSTRG.12557"; transcript_id "MSTRG.12557.70"; exon_number "4";
chr1	StringTie	exon	159841126	159841235	1000	-	.	gene_id "MSTRG.12557"; transcript_id "MSTRG.12557.70"; exon_number "5";
chr1	StringTie	exon	159854757	159855026	1000	-	.	gene_id "MSTRG.12557"; transcript_id "MSTRG.12557.70"; exon_number "6";
chr1	StringTie	exon	159855883	159856081	1000	-	.	gene_id "MSTRG.12557"; transcript_id "MSTRG.12557.70"; exon_number "7";
chr1	StringTie	exon	159856524	159856643	1000	-	.	gene_id "MSTRG.12557"; transcript_id "MSTRG.12557.70"; exon_number "8";
chr1	StringTie	exon	159857745	159857966	1000	-	.	gene_id "MSTRG.12557"; transcript_id "MSTRG.12557.70"; exon_number "9";
chr1	StringTie	exon	159858090	159858291	1000	-	.	gene_id "MSTRG.12557"; transcript_id "MSTRG.12557.70"; exon_number "10";
chr1	StringTie	exon	159858734	159858912	1000	-	.	gene_id "MSTRG.12557"; transcript_id "MSTRG.12557.70"; exon_number "11";
chr1	StringTie	exon	159872944	159873168	1000	-	.	gene_id "MSTRG.12557"; transcript_id "MSTRG.12557.70"; exon_number "12";
chr1	StringTie	exon	159876556	159876744	1000	-	.	gene_id "MSTRG.12557"; transcript_id "MSTRG.12557.70"; exon_number "13";
chr1	StringTie	transcript	159834483	159900154	1000	-	.	gene_id "MSTRG.12557"; transcript_id "MSTRG.12557.71";
chr1	StringTie	exon	159834483	159836155	1000	-	.	gene_id "MSTRG.12557"; transcript_id "MSTRG.12557.71"; exon_number "1";
chr1	StringTie	exon	159837917	159838027	1000	-	.	gene_id "MSTRG.12557"; transcript_id "MSTRG.12557.71"; exon_number "2";
chr1	StringTie	exon	159840711	159840866	1000	-	.	gene_id "MSTRG.12557"; transcript_id "MSTRG.12557.71"; exon_number "3";
chr1	StringTie	exon	159841126	159841235	1000	-	.	gene_id "MSTRG.12557"; transcript_id "MSTRG.12557.71"; exon_number "4";
chr1	StringTie	exon	159854759	159856081	1000	-	.	gene_id "MSTRG.12557"; transcript_id "MSTRG.12557.71"; exon_number "5";
chr1	StringTie	exon	159856524	159856643	1000	-	.	gene_id "MSTRG.12557"; transcript_id "MSTRG.12557.71"; exon_number "6";
chr1	StringTie	exon	159857745	159857966	1000	-	.	gene_id "MSTRG.12557"; transcript_id "MSTRG.12557.71"; exon_number "7";
chr1	StringTie	exon	159858090	159858291	1000	-	.	gene_id "MSTRG.12557"; transcript_id "MSTRG.12557.71"; exon_number "8";
chr1	StringTie	exon	159858734	159858912	1000	-	.	gene_id "MSTRG.12557"; transcript_id "MSTRG.12557.71"; exon_number "9";
chr1	StringTie	exon	159872944	159873168	1000	-	.	gene_id "MSTRG.12557"; transcript_id "MSTRG.12557.71"; exon_number "10";
chr1	StringTie	exon	159876556	159876749	1000	-	.	gene_id "MSTRG.12557"; transcript_id "MSTRG.12557.71"; exon_number "11";
chr1	StringTie	exon	159877349	159877462	1000	-	.	gene_id "MSTRG.12557"; transcript_id "MSTRG.12557.71"; exon_number "12";
chr1	StringTie	exon	159880554	159880700	1000	-	.	gene_id "MSTRG.12557"; transcript_id "MSTRG.12557.71"; exon_number "13";
chr1	StringTie	exon	159884436	159884565	1000	-	.	gene_id "MSTRG.12557"; transcript_id "MSTRG.12557.71"; exon_number "14";
chr1	StringTie	exon	159886511	159886689	1000	-	.	gene_id "MSTRG.12557"; transcript_id "MSTRG.12557.71"; exon_number "15";
chr1	StringTie	exon	159887841	159888011	1000	-	.	gene_id "MSTRG.12557"; transcript_id "MSTRG.12557.71"; exon_number "16";
chr1	StringTie	exon	159888352	159888496	1000	-	.	gene_id "MSTRG.12557"; transcript_id "MSTRG.12557.71"; exon_number "17";
chr1	StringTie	exon	159890480	159890622	1000	-	.	gene_id "MSTRG.12557"; transcript_id "MSTRG.12557.71"; exon_number "18";
chr1	StringTie	exon	159893180	159893305	1000	-	.	gene_id "MSTRG.12557"; transcript_id "MSTRG.12557.71"; exon_number "19";
chr1	StringTie	exon	159900096	159900154	1000	-	.	gene_id "MSTRG.12557"; transcript_id "MSTRG.12557.71"; exon_number "20";
chr1	StringTie	transcript	159834484	159879052	1000	-	.	gene_id "MSTRG.12557"; transcript_id "MSTRG.12557.72";
chr1	StringTie	exon	159834484	159836155	1000	-	.	gene_id "MSTRG.12557"; transcript_id "MSTRG.12557.72"; exon_number "1";
chr1	StringTie	exon	159837917	159838027	1000	-	.	gene_id "MSTRG.12557"; transcript_id "MSTRG.12557.72"; exon_number "2";
chr1	StringTie	exon	159840711	159840866	1000	-	.	gene_id "MSTRG.12557"; transcript_id "MSTRG.12557.72"; exon_number "3";
chr1	StringTie	exon	159841126	159841235	1000	-	.	gene_id "MSTRG.12557"; transcript_id "MSTRG.12557.72"; exon_number "4";
chr1	StringTie	exon	159854757	159856081	1000	-	.	gene_id "MSTRG.12557"; transcript_id "MSTRG.12557.72"; exon_number "5";
chr1	StringTie	exon	159856524	159856643	1000	-	.	gene_id "MSTRG.12557"; transcript_id "MSTRG.12557.72"; exon_number "6";
chr1	StringTie	exon	159857745	159857966	1000	-	.	gene_id "MSTRG.12557"; transcript_id "MSTRG.12557.72"; exon_number "7";
chr1	StringTie	exon	159858090	159858291	1000	-	.	gene_id "MSTRG.12557"; transcript_id "MSTRG.12557.72"; exon_number "8";
chr1	StringTie	exon	159858734	159858912	1000	-	.	gene_id "MSTRG.12557"; transcript_id "MSTRG.12557.72"; exon_number "9";
chr1	StringTie	exon	159872944	159873168	1000	-	.	gene_id "MSTRG.12557"; transcript_id "MSTRG.12557.72"; exon_number "10";
chr1	StringTie	exon	159876556	159876749	1000	-	.	gene_id "MSTRG.12557"; transcript_id "MSTRG.12557.72"; exon_number "11";
chr1	StringTie	exon	159877349	159877462	1000	-	.	gene_id "MSTRG.12557"; transcript_id "MSTRG.12557.72"; exon_number "12";
chr1	StringTie	exon	159879025	159879052	1000	-	.	gene_id "MSTRG.12557"; transcript_id "MSTRG.12557.72"; exon_number "13";
chr1	StringTie	transcript	159834523	159854887	1000	-	.	gene_id "MSTRG.12557"; transcript_id "MSTRG.12557.73";
chr1	StringTie	exon	159834523	159836155	1000	-	.	gene_id "MSTRG.12557"; transcript_id "MSTRG.12557.73"; exon_number "1";
chr1	StringTie	exon	159837917	159838027	1000	-	.	gene_id "MSTRG.12557"; transcript_id "MSTRG.12557.73"; exon_number "2";
chr1	StringTie	exon	159838365	159838451	1000	-	.	gene_id "MSTRG.12557"; transcript_id "MSTRG.12557.73"; exon_number "3";
chr1	StringTie	exon	159840711	159840866	1000	-	.	gene_id "MSTRG.12557"; transcript_id "MSTRG.12557.73"; exon_number "4";
chr1	StringTie	exon	159841126	159841235	1000	-	.	gene_id "MSTRG.12557"; transcript_id "MSTRG.12557.73"; exon_number "5";
chr1	StringTie	exon	159854759	159854887	1000	-	.	gene_id "MSTRG.12557"; transcript_id "MSTRG.12557.73"; exon_number "6";
chr1	StringTie	transcript	159834527	159862649	1000	-	.	gene_id "MSTRG.12557"; transcript_id "MSTRG.12557.74";
chr1	StringTie	exon	159834527	159836155	1000	-	.	gene_id "MSTRG.12557"; transcript_id "MSTRG.12557.74"; exon_number "1";
chr1	StringTie	exon	159837917	159838027	1000	-	.	gene_id "MSTRG.12557"; transcript_id "MSTRG.12557.74"; exon_number "2";
chr1	StringTie	exon	159840711	159840866	1000	-	.	gene_id "MSTRG.12557"; transcript_id "MSTRG.12557.74"; exon_number "3";
chr1	StringTie	exon	159841126	159841235	1000	-	.	gene_id "MSTRG.12557"; transcript_id "MSTRG.12557.74"; exon_number "4";
chr1	StringTie	exon	159854757	159856081	1000	-	.	gene_id "MSTRG.12557"; transcript_id "MSTRG.12557.74"; exon_number "5";
chr1	StringTie	exon	159856524	159856643	1000	-	.	gene_id "MSTRG.12557"; transcript_id "MSTRG.12557.74"; exon_number "6";
chr1	StringTie	exon	159857745	159857966	1000	-	.	gene_id "MSTRG.12557"; transcript_id "MSTRG.12557.74"; exon_number "7";
chr1	StringTie	exon	159858090	159858291	1000	-	.	gene_id "MSTRG.12557"; transcript_id "MSTRG.12557.74"; exon_number "8";
chr1	StringTie	exon	159858734	159858912	1000	-	.	gene_id "MSTRG.12557"; transcript_id "MSTRG.12557.74"; exon_number "9";
chr1	StringTie	exon	159861059	159861355	1000	-	.	gene_id "MSTRG.12557"; transcript_id "MSTRG.12557.74"; exon_number "10";
chr1	StringTie	exon	159862473	159862649	1000	-	.	gene_id "MSTRG.12557"; transcript_id "MSTRG.12557.74"; exon_number "11";
chr1	StringTie	transcript	159834538	159876783	1000	-	.	gene_id "MSTRG.12557"; transcript_id "MSTRG.12557.75";
chr1	StringTie	exon	159834538	159836155	1000	-	.	gene_id "MSTRG.12557"; transcript_id "MSTRG.12557.75"; exon_number "1";
chr1	StringTie	exon	159837917	159838027	1000	-	.	gene_id "MSTRG.12557"; transcript_id "MSTRG.12557.75"; exon_number "2";
chr1	StringTie	exon	159840769	159840866	1000	-	.	gene_id "MSTRG.12557"; transcript_id "MSTRG.12557.75"; exon_number "3";
chr1	StringTie	exon	159841126	159841235	1000	-	.	gene_id "MSTRG.12557"; transcript_id "MSTRG.12557.75"; exon_number "4";
chr1	StringTie	exon	159854759	159856081	1000	-	.	gene_id "MSTRG.12557"; transcript_id "MSTRG.12557.75"; exon_number "5";
chr1	StringTie	exon	159856524	159856643	1000	-	.	gene_id "MSTRG.12557"; transcript_id "MSTRG.12557.75"; exon_number "6";
chr1	StringTie	exon	159857745	159857966	1000	-	.	gene_id "MSTRG.12557"; transcript_id "MSTRG.12557.75"; exon_number "7";
chr1	StringTie	exon	159858090	159858291	1000	-	.	gene_id "MSTRG.12557"; transcript_id "MSTRG.12557.75"; exon_number "8";
chr1	StringTie	exon	159858734	159858912	1000	-	.	gene_id "MSTRG.12557"; transcript_id "MSTRG.12557.75"; exon_number "9";
chr1	StringTie	exon	159872944	159873168	1000	-	.	gene_id "MSTRG.12557"; transcript_id "MSTRG.12557.75"; exon_number "10";
chr1	StringTie	exon	159876556	159876783	1000	-	.	gene_id "MSTRG.12557"; transcript_id "MSTRG.12557.75"; exon_number "11";
chr1	StringTie	transcript	159834539	159876783	1000	-	.	gene_id "MSTRG.12557"; transcript_id "MSTRG.12557.76";
chr1	StringTie	exon	159834539	159836155	1000	-	.	gene_id "MSTRG.12557"; transcript_id "MSTRG.12557.76"; exon_number "1";
chr1	StringTie	exon	159837917	159838027	1000	-	.	gene_id "MSTRG.12557"; transcript_id "MSTRG.12557.76"; exon_number "2";
chr1	StringTie	exon	159840769	159840866	1000	-	.	gene_id "MSTRG.12557"; transcript_id "MSTRG.12557.76"; exon_number "3";
chr1	StringTie	exon	159841126	159841235	1000	-	.	gene_id "MSTRG.12557"; transcript_id "MSTRG.12557.76"; exon_number "4";
chr1	StringTie	exon	159854922	159855026	1000	-	.	gene_id "MSTRG.12557"; transcript_id "MSTRG.12557.76"; exon_number "5";
chr1	StringTie	exon	159855883	159856081	1000	-	.	gene_id "MSTRG.12557"; transcript_id "MSTRG.12557.76"; exon_number "6";
chr1	StringTie	exon	159856524	159856643	1000	-	.	gene_id "MSTRG.12557"; transcript_id "MSTRG.12557.76"; exon_number "7";
chr1	StringTie	exon	159857745	159857966	1000	-	.	gene_id "MSTRG.12557"; transcript_id "MSTRG.12557.76"; exon_number "8";
chr1	StringTie	exon	159858090	159858291	1000	-	.	gene_id "MSTRG.12557"; transcript_id "MSTRG.12557.76"; exon_number "9";
chr1	StringTie	exon	159858734	159858912	1000	-	.	gene_id "MSTRG.12557"; transcript_id "MSTRG.12557.76"; exon_number "10";
chr1	StringTie	exon	159872944	159873168	1000	-	.	gene_id "MSTRG.12557"; transcript_id "MSTRG.12557.76"; exon_number "11";
chr1	StringTie	exon	159876556	159876783	1000	-	.	gene_id "MSTRG.12557"; transcript_id "MSTRG.12557.76"; exon_number "12";
chr1	StringTie	transcript	159834611	159854962	1000	-	.	gene_id "MSTRG.12557"; transcript_id "MSTRG.12557.77";
chr1	StringTie	exon	159834611	159836155	1000	-	.	gene_id "MSTRG.12557"; transcript_id "MSTRG.12557.77"; exon_number "1";
chr1	StringTie	exon	159837917	159838027	1000	-	.	gene_id "MSTRG.12557"; transcript_id "MSTRG.12557.77"; exon_number "2";
chr1	StringTie	exon	159840711	159840881	1000	-	.	gene_id "MSTRG.12557"; transcript_id "MSTRG.12557.77"; exon_number "3";
chr1	StringTie	exon	159841126	159841235	1000	-	.	gene_id "MSTRG.12557"; transcript_id "MSTRG.12557.77"; exon_number "4";
chr1	StringTie	exon	159854757	159854962	1000	-	.	gene_id "MSTRG.12557"; transcript_id "MSTRG.12557.77"; exon_number "5";
chr1	StringTie	transcript	159834615	159900163	1000	-	.	gene_id "MSTRG.12557"; transcript_id "MSTRG.12557.78";
chr1	StringTie	exon	159834615	159836155	1000	-	.	gene_id "MSTRG.12557"; transcript_id "MSTRG.12557.78"; exon_number "1";
chr1	StringTie	exon	159837917	159838027	1000	-	.	gene_id "MSTRG.12557"; transcript_id "MSTRG.12557.78"; exon_number "2";
chr1	StringTie	exon	159838365	159838451	1000	-	.	gene_id "MSTRG.12557"; transcript_id "MSTRG.12557.78"; exon_number "3";
chr1	StringTie	exon	159841126	159841235	1000	-	.	gene_id "MSTRG.12557"; transcript_id "MSTRG.12557.78"; exon_number "4";
chr1	StringTie	exon	159854759	159856081	1000	-	.	gene_id "MSTRG.12557"; transcript_id "MSTRG.12557.78"; exon_number "5";
chr1	StringTie	exon	159856524	159856643	1000	-	.	gene_id "MSTRG.12557"; transcript_id "MSTRG.12557.78"; exon_number "6";
chr1	StringTie	exon	159857745	159857966	1000	-	.	gene_id "MSTRG.12557"; transcript_id "MSTRG.12557.78"; exon_number "7";
chr1	StringTie	exon	159858090	159858912	1000	-	.	gene_id "MSTRG.12557"; transcript_id "MSTRG.12557.78"; exon_number "8";
chr1	StringTie	exon	159872323	159872563	1000	-	.	gene_id "MSTRG.12557"; transcript_id "MSTRG.12557.78"; exon_number "9";
chr1	StringTie	exon	159872944	159873168	1000	-	.	gene_id "MSTRG.12557"; transcript_id "MSTRG.12557.78"; exon_number "10";
chr1	StringTie	exon	159876556	159876749	1000	-	.	gene_id "MSTRG.12557"; transcript_id "MSTRG.12557.78"; exon_number "11";
chr1	StringTie	exon	159877349	159877462	1000	-	.	gene_id "MSTRG.12557"; transcript_id "MSTRG.12557.78"; exon_number "12";
chr1	StringTie	exon	159880554	159880700	1000	-	.	gene_id "MSTRG.12557"; transcript_id "MSTRG.12557.78"; exon_number "13";
chr1	StringTie	exon	159884436	159884565	1000	-	.	gene_id "MSTRG.12557"; transcript_id "MSTRG.12557.78"; exon_number "14";
chr1	StringTie	exon	159886511	159886689	1000	-	.	gene_id "MSTRG.12557"; transcript_id "MSTRG.12557.78"; exon_number "15";
chr1	StringTie	exon	159887841	159888011	1000	-	.	gene_id "MSTRG.12557"; transcript_id "MSTRG.12557.78"; exon_number "16";
chr1	StringTie	exon	159888352	159888496	1000	-	.	gene_id "MSTRG.12557"; transcript_id "MSTRG.12557.78"; exon_number "17";
chr1	StringTie	exon	159890480	159890622	1000	-	.	gene_id "MSTRG.12557"; transcript_id "MSTRG.12557.78"; exon_number "18";
chr1	StringTie	exon	159893180	159893305	1000	-	.	gene_id "MSTRG.12557"; transcript_id "MSTRG.12557.78"; exon_number "19";
chr1	StringTie	exon	159900096	159900163	1000	-	.	gene_id "MSTRG.12557"; transcript_id "MSTRG.12557.78"; exon_number "20";
chr1	StringTie	transcript	159834622	159900146	1000	-	.	gene_id "MSTRG.12557"; transcript_id "MSTRG.12557.79";
chr1	StringTie	exon	159834622	159836155	1000	-	.	gene_id "MSTRG.12557"; transcript_id "MSTRG.12557.79"; exon_number "1";
chr1	StringTie	exon	159837917	159838027	1000	-	.	gene_id "MSTRG.12557"; transcript_id "MSTRG.12557.79"; exon_number "2";
chr1	StringTie	exon	159838365	159838451	1000	-	.	gene_id "MSTRG.12557"; transcript_id "MSTRG.12557.79"; exon_number "3";
chr1	StringTie	exon	159840711	159840866	1000	-	.	gene_id "MSTRG.12557"; transcript_id "MSTRG.12557.79"; exon_number "4";
chr1	StringTie	exon	159841126	159841235	1000	-	.	gene_id "MSTRG.12557"; transcript_id "MSTRG.12557.79"; exon_number "5";
chr1	StringTie	exon	159854757	159856081	1000	-	.	gene_id "MSTRG.12557"; transcript_id "MSTRG.12557.79"; exon_number "6";
chr1	StringTie	exon	159856524	159856643	1000	-	.	gene_id "MSTRG.12557"; transcript_id "MSTRG.12557.79"; exon_number "7";
chr1	StringTie	exon	159857745	159857966	1000	-	.	gene_id "MSTRG.12557"; transcript_id "MSTRG.12557.79"; exon_number "8";
chr1	StringTie	exon	159858090	159858291	1000	-	.	gene_id "MSTRG.12557"; transcript_id "MSTRG.12557.79"; exon_number "9";
chr1	StringTie	exon	159858734	159858912	1000	-	.	gene_id "MSTRG.12557"; transcript_id "MSTRG.12557.79"; exon_number "10";
chr1	StringTie	exon	159872323	159872563	1000	-	.	gene_id "MSTRG.12557"; transcript_id "MSTRG.12557.79"; exon_number "11";
chr1	StringTie	exon	159872944	159873168	1000	-	.	gene_id "MSTRG.12557"; transcript_id "MSTRG.12557.79"; exon_number "12";
chr1	StringTie	exon	159876556	159876749	1000	-	.	gene_id "MSTRG.12557"; transcript_id "MSTRG.12557.79"; exon_number "13";
chr1	StringTie	exon	159877349	159877462	1000	-	.	gene_id "MSTRG.12557"; transcript_id "MSTRG.12557.79"; exon_number "14";
chr1	StringTie	exon	159880554	159880700	1000	-	.	gene_id "MSTRG.12557"; transcript_id "MSTRG.12557.79"; exon_number "15";
chr1	StringTie	exon	159884436	159884565	1000	-	.	gene_id "MSTRG.12557"; transcript_id "MSTRG.12557.79"; exon_number "16";
chr1	StringTie	exon	159886511	159886689	1000	-	.	gene_id "MSTRG.12557"; transcript_id "MSTRG.12557.79"; exon_number "17";
chr1	StringTie	exon	159887841	159888011	1000	-	.	gene_id "MSTRG.12557"; transcript_id "MSTRG.12557.79"; exon_number "18";
chr1	StringTie	exon	159888352	159888496	1000	-	.	gene_id "MSTRG.12557"; transcript_id "MSTRG.12557.79"; exon_number "19";
chr1	StringTie	exon	159890480	159890622	1000	-	.	gene_id "MSTRG.12557"; transcript_id "MSTRG.12557.79"; exon_number "20";
chr1	StringTie	exon	159893180	159893305	1000	-	.	gene_id "MSTRG.12557"; transcript_id "MSTRG.12557.79"; exon_number "21";
chr1	StringTie	exon	159898066	159898268	1000	-	.	gene_id "MSTRG.12557"; transcript_id "MSTRG.12557.79"; exon_number "22";
chr1	StringTie	exon	159900096	159900146	1000	-	.	gene_id "MSTRG.12557"; transcript_id "MSTRG.12557.79"; exon_number "23";
chr1	StringTie	transcript	159833412	159862794	1000	-	.	gene_id "MSTRG.12557"; transcript_id "MSTRG.12557.8";
chr1	StringTie	exon	159833412	159836155	1000	-	.	gene_id "MSTRG.12557"; transcript_id "MSTRG.12557.8"; exon_number "1";
chr1	StringTie	exon	159837917	159838027	1000	-	.	gene_id "MSTRG.12557"; transcript_id "MSTRG.12557.8"; exon_number "2";
chr1	StringTie	exon	159838365	159838451	1000	-	.	gene_id "MSTRG.12557"; transcript_id "MSTRG.12557.8"; exon_number "3";
chr1	StringTie	exon	159840711	159840866	1000	-	.	gene_id "MSTRG.12557"; transcript_id "MSTRG.12557.8"; exon_number "4";
chr1	StringTie	exon	159841126	159841235	1000	-	.	gene_id "MSTRG.12557"; transcript_id "MSTRG.12557.8"; exon_number "5";
chr1	StringTie	exon	159854757	159856643	1000	-	.	gene_id "MSTRG.12557"; transcript_id "MSTRG.12557.8"; exon_number "6";
chr1	StringTie	exon	159857745	159857966	1000	-	.	gene_id "MSTRG.12557"; transcript_id "MSTRG.12557.8"; exon_number "7";
chr1	StringTie	exon	159858090	159858291	1000	-	.	gene_id "MSTRG.12557"; transcript_id "MSTRG.12557.8"; exon_number "8";
chr1	StringTie	exon	159858734	159858912	1000	-	.	gene_id "MSTRG.12557"; transcript_id "MSTRG.12557.8"; exon_number "9";
chr1	StringTie	exon	159862768	159862794	1000	-	.	gene_id "MSTRG.12557"; transcript_id "MSTRG.12557.8"; exon_number "10";
chr1	StringTie	transcript	159834623	159855237	1000	-	.	gene_id "MSTRG.12557"; transcript_id "MSTRG.12557.80";
chr1	StringTie	exon	159834623	159835777	1000	-	.	gene_id "MSTRG.12557"; transcript_id "MSTRG.12557.80"; exon_number "1";
chr1	StringTie	exon	159835979	159836155	1000	-	.	gene_id "MSTRG.12557"; transcript_id "MSTRG.12557.80"; exon_number "2";
chr1	StringTie	exon	159837917	159838027	1000	-	.	gene_id "MSTRG.12557"; transcript_id "MSTRG.12557.80"; exon_number "3";
chr1	StringTie	exon	159840711	159840866	1000	-	.	gene_id "MSTRG.12557"; transcript_id "MSTRG.12557.80"; exon_number "4";
chr1	StringTie	exon	159841126	159841235	1000	-	.	gene_id "MSTRG.12557"; transcript_id "MSTRG.12557.80"; exon_number "5";
chr1	StringTie	exon	159854757	159855026	1000	-	.	gene_id "MSTRG.12557"; transcript_id "MSTRG.12557.80"; exon_number "6";
chr1	StringTie	exon	159855176	159855237	1000	-	.	gene_id "MSTRG.12557"; transcript_id "MSTRG.12557.80"; exon_number "7";
chr1	StringTie	transcript	159834624	159855087	1000	-	.	gene_id "MSTRG.12557"; transcript_id "MSTRG.12557.81";
chr1	StringTie	exon	159834624	159836155	1000	-	.	gene_id "MSTRG.12557"; transcript_id "MSTRG.12557.81"; exon_number "1";
chr1	StringTie	exon	159837917	159838027	1000	-	.	gene_id "MSTRG.12557"; transcript_id "MSTRG.12557.81"; exon_number "2";
chr1	StringTie	exon	159840711	159840863	1000	-	.	gene_id "MSTRG.12557"; transcript_id "MSTRG.12557.81"; exon_number "3";
chr1	StringTie	exon	159841126	159841235	1000	-	.	gene_id "MSTRG.12557"; transcript_id "MSTRG.12557.81"; exon_number "4";
chr1	StringTie	exon	159854757	159855087	1000	-	.	gene_id "MSTRG.12557"; transcript_id "MSTRG.12557.81"; exon_number "5";
chr1	StringTie	transcript	159834632	159862649	1000	-	.	gene_id "MSTRG.12557"; transcript_id "MSTRG.12557.82";
chr1	StringTie	exon	159834632	159836155	1000	-	.	gene_id "MSTRG.12557"; transcript_id "MSTRG.12557.82"; exon_number "1";
chr1	StringTie	exon	159837917	159838451	1000	-	.	gene_id "MSTRG.12557"; transcript_id "MSTRG.12557.82"; exon_number "2";
chr1	StringTie	exon	159840711	159840866	1000	-	.	gene_id "MSTRG.12557"; transcript_id "MSTRG.12557.82"; exon_number "3";
chr1	StringTie	exon	159841126	159841235	1000	-	.	gene_id "MSTRG.12557"; transcript_id "MSTRG.12557.82"; exon_number "4";
chr1	StringTie	exon	159854757	159855026	1000	-	.	gene_id "MSTRG.12557"; transcript_id "MSTRG.12557.82"; exon_number "5";
chr1	StringTie	exon	159855883	159856132	1000	-	.	gene_id "MSTRG.12557"; transcript_id "MSTRG.12557.82"; exon_number "6";
chr1	StringTie	exon	159856524	159856643	1000	-	.	gene_id "MSTRG.12557"; transcript_id "MSTRG.12557.82"; exon_number "7";
chr1	StringTie	exon	159857745	159857966	1000	-	.	gene_id "MSTRG.12557"; transcript_id "MSTRG.12557.82"; exon_number "8";
chr1	StringTie	exon	159858090	159858291	1000	-	.	gene_id "MSTRG.12557"; transcript_id "MSTRG.12557.82"; exon_number "9";
chr1	StringTie	exon	159858734	159858912	1000	-	.	gene_id "MSTRG.12557"; transcript_id "MSTRG.12557.82"; exon_number "10";
chr1	StringTie	exon	159862473	159862649	1000	-	.	gene_id "MSTRG.12557"; transcript_id "MSTRG.12557.82"; exon_number "11";
chr1	StringTie	transcript	159834636	159862699	1000	-	.	gene_id "MSTRG.12557"; transcript_id "MSTRG.12557.83";
chr1	StringTie	exon	159834636	159836155	1000	-	.	gene_id "MSTRG.12557"; transcript_id "MSTRG.12557.83"; exon_number "1";
chr1	StringTie	exon	159837917	159838027	1000	-	.	gene_id "MSTRG.12557"; transcript_id "MSTRG.12557.83"; exon_number "2";
chr1	StringTie	exon	159840769	159840860	1000	-	.	gene_id "MSTRG.12557"; transcript_id "MSTRG.12557.83"; exon_number "3";
chr1	StringTie	exon	159841126	159841235	1000	-	.	gene_id "MSTRG.12557"; transcript_id "MSTRG.12557.83"; exon_number "4";
chr1	StringTie	exon	159854757	159856081	1000	-	.	gene_id "MSTRG.12557"; transcript_id "MSTRG.12557.83"; exon_number "5";
chr1	StringTie	exon	159856524	159856643	1000	-	.	gene_id "MSTRG.12557"; transcript_id "MSTRG.12557.83"; exon_number "6";
chr1	StringTie	exon	159857745	159857966	1000	-	.	gene_id "MSTRG.12557"; transcript_id "MSTRG.12557.83"; exon_number "7";
chr1	StringTie	exon	159858090	159858291	1000	-	.	gene_id "MSTRG.12557"; transcript_id "MSTRG.12557.83"; exon_number "8";
chr1	StringTie	exon	159858734	159858912	1000	-	.	gene_id "MSTRG.12557"; transcript_id "MSTRG.12557.83"; exon_number "9";
chr1	StringTie	exon	159861059	159862699	1000	-	.	gene_id "MSTRG.12557"; transcript_id "MSTRG.12557.83"; exon_number "10";
chr1	StringTie	transcript	159834636	159862707	1000	-	.	gene_id "MSTRG.12557"; transcript_id "MSTRG.12557.84";
chr1	StringTie	exon	159834636	159836155	1000	-	.	gene_id "MSTRG.12557"; transcript_id "MSTRG.12557.84"; exon_number "1";
chr1	StringTie	exon	159837917	159838027	1000	-	.	gene_id "MSTRG.12557"; transcript_id "MSTRG.12557.84"; exon_number "2";
chr1	StringTie	exon	159840711	159840860	1000	-	.	gene_id "MSTRG.12557"; transcript_id "MSTRG.12557.84"; exon_number "3";
chr1	StringTie	exon	159841126	159841235	1000	-	.	gene_id "MSTRG.12557"; transcript_id "MSTRG.12557.84"; exon_number "4";
chr1	StringTie	exon	159854759	159855026	1000	-	.	gene_id "MSTRG.12557"; transcript_id "MSTRG.12557.84"; exon_number "5";
chr1	StringTie	exon	159855883	159856081	1000	-	.	gene_id "MSTRG.12557"; transcript_id "MSTRG.12557.84"; exon_number "6";
chr1	StringTie	exon	159856524	159856643	1000	-	.	gene_id "MSTRG.12557"; transcript_id "MSTRG.12557.84"; exon_number "7";
chr1	StringTie	exon	159857745	159857966	1000	-	.	gene_id "MSTRG.12557"; transcript_id "MSTRG.12557.84"; exon_number "8";
chr1	StringTie	exon	159858090	159858291	1000	-	.	gene_id "MSTRG.12557"; transcript_id "MSTRG.12557.84"; exon_number "9";
chr1	StringTie	exon	159858734	159858912	1000	-	.	gene_id "MSTRG.12557"; transcript_id "MSTRG.12557.84"; exon_number "10";
chr1	StringTie	exon	159862473	159862707	1000	-	.	gene_id "MSTRG.12557"; transcript_id "MSTRG.12557.84"; exon_number "11";
chr1	StringTie	transcript	159834637	159886709	1000	-	.	gene_id "MSTRG.12557"; transcript_id "MSTRG.12557.85";
chr1	StringTie	exon	159834637	159836155	1000	-	.	gene_id "MSTRG.12557"; transcript_id "MSTRG.12557.85"; exon_number "1";
chr1	StringTie	exon	159837917	159838027	1000	-	.	gene_id "MSTRG.12557"; transcript_id "MSTRG.12557.85"; exon_number "2";
chr1	StringTie	exon	159838365	159840866	1000	-	.	gene_id "MSTRG.12557"; transcript_id "MSTRG.12557.85"; exon_number "3";
chr1	StringTie	exon	159841126	159841235	1000	-	.	gene_id "MSTRG.12557"; transcript_id "MSTRG.12557.85"; exon_number "4";
chr1	StringTie	exon	159854757	159856081	1000	-	.	gene_id "MSTRG.12557"; transcript_id "MSTRG.12557.85"; exon_number "5";
chr1	StringTie	exon	159856524	159856643	1000	-	.	gene_id "MSTRG.12557"; transcript_id "MSTRG.12557.85"; exon_number "6";
chr1	StringTie	exon	159857745	159857966	1000	-	.	gene_id "MSTRG.12557"; transcript_id "MSTRG.12557.85"; exon_number "7";
chr1	StringTie	exon	159858090	159858291	1000	-	.	gene_id "MSTRG.12557"; transcript_id "MSTRG.12557.85"; exon_number "8";
chr1	StringTie	exon	159858734	159858912	1000	-	.	gene_id "MSTRG.12557"; transcript_id "MSTRG.12557.85"; exon_number "9";
chr1	StringTie	exon	159872944	159873168	1000	-	.	gene_id "MSTRG.12557"; transcript_id "MSTRG.12557.85"; exon_number "10";
chr1	StringTie	exon	159876556	159876749	1000	-	.	gene_id "MSTRG.12557"; transcript_id "MSTRG.12557.85"; exon_number "11";
chr1	StringTie	exon	159877349	159877462	1000	-	.	gene_id "MSTRG.12557"; transcript_id "MSTRG.12557.85"; exon_number "12";
chr1	StringTie	exon	159880554	159880700	1000	-	.	gene_id "MSTRG.12557"; transcript_id "MSTRG.12557.85"; exon_number "13";
chr1	StringTie	exon	159884436	159884563	1000	-	.	gene_id "MSTRG.12557"; transcript_id "MSTRG.12557.85"; exon_number "14";
chr1	StringTie	exon	159886511	159886709	1000	-	.	gene_id "MSTRG.12557"; transcript_id "MSTRG.12557.85"; exon_number "15";
chr1	StringTie	transcript	159834640	159886678	1000	-	.	gene_id "MSTRG.12557"; transcript_id "MSTRG.12557.86";
chr1	StringTie	exon	159834640	159836155	1000	-	.	gene_id "MSTRG.12557"; transcript_id "MSTRG.12557.86"; exon_number "1";
chr1	StringTie	exon	159837917	159838027	1000	-	.	gene_id "MSTRG.12557"; transcript_id "MSTRG.12557.86"; exon_number "2";
chr1	StringTie	exon	159840769	159840866	1000	-	.	gene_id "MSTRG.12557"; transcript_id "MSTRG.12557.86"; exon_number "3";
chr1	StringTie	exon	159841126	159841235	1000	-	.	gene_id "MSTRG.12557"; transcript_id "MSTRG.12557.86"; exon_number "4";
chr1	StringTie	exon	159854759	159855026	1000	-	.	gene_id "MSTRG.12557"; transcript_id "MSTRG.12557.86"; exon_number "5";
chr1	StringTie	exon	159855883	159856081	1000	-	.	gene_id "MSTRG.12557"; transcript_id "MSTRG.12557.86"; exon_number "6";
chr1	StringTie	exon	159856524	159856643	1000	-	.	gene_id "MSTRG.12557"; transcript_id "MSTRG.12557.86"; exon_number "7";
chr1	StringTie	exon	159857745	159857966	1000	-	.	gene_id "MSTRG.12557"; transcript_id "MSTRG.12557.86"; exon_number "8";
chr1	StringTie	exon	159858090	159858291	1000	-	.	gene_id "MSTRG.12557"; transcript_id "MSTRG.12557.86"; exon_number "9";
chr1	StringTie	exon	159858734	159858912	1000	-	.	gene_id "MSTRG.12557"; transcript_id "MSTRG.12557.86"; exon_number "10";
chr1	StringTie	exon	159872944	159873168	1000	-	.	gene_id "MSTRG.12557"; transcript_id "MSTRG.12557.86"; exon_number "11";
chr1	StringTie	exon	159876556	159876749	1000	-	.	gene_id "MSTRG.12557"; transcript_id "MSTRG.12557.86"; exon_number "12";
chr1	StringTie	exon	159877349	159877462	1000	-	.	gene_id "MSTRG.12557"; transcript_id "MSTRG.12557.86"; exon_number "13";
chr1	StringTie	exon	159880554	159880700	1000	-	.	gene_id "MSTRG.12557"; transcript_id "MSTRG.12557.86"; exon_number "14";
chr1	StringTie	exon	159884436	159884565	1000	-	.	gene_id "MSTRG.12557"; transcript_id "MSTRG.12557.86"; exon_number "15";
chr1	StringTie	exon	159886511	159886678	1000	-	.	gene_id "MSTRG.12557"; transcript_id "MSTRG.12557.86"; exon_number "16";
chr1	StringTie	transcript	159834645	159866943	1000	-	.	gene_id "MSTRG.12557"; transcript_id "MSTRG.12557.87";
chr1	StringTie	exon	159834645	159836155	1000	-	.	gene_id "MSTRG.12557"; transcript_id "MSTRG.12557.87"; exon_number "1";
chr1	StringTie	exon	159837917	159840866	1000	-	.	gene_id "MSTRG.12557"; transcript_id "MSTRG.12557.87"; exon_number "2";
chr1	StringTie	exon	159841126	159841235	1000	-	.	gene_id "MSTRG.12557"; transcript_id "MSTRG.12557.87"; exon_number "3";
chr1	StringTie	exon	159854757	159856081	1000	-	.	gene_id "MSTRG.12557"; transcript_id "MSTRG.12557.87"; exon_number "4";
chr1	StringTie	exon	159856524	159856643	1000	-	.	gene_id "MSTRG.12557"; transcript_id "MSTRG.12557.87"; exon_number "5";
chr1	StringTie	exon	159857745	159857966	1000	-	.	gene_id "MSTRG.12557"; transcript_id "MSTRG.12557.87"; exon_number "6";
chr1	StringTie	exon	159858090	159858291	1000	-	.	gene_id "MSTRG.12557"; transcript_id "MSTRG.12557.87"; exon_number "7";
chr1	StringTie	exon	159858734	159858912	1000	-	.	gene_id "MSTRG.12557"; transcript_id "MSTRG.12557.87"; exon_number "8";
chr1	StringTie	exon	159866005	159866943	1000	-	.	gene_id "MSTRG.12557"; transcript_id "MSTRG.12557.87"; exon_number "9";
chr1	StringTie	transcript	159834653	159876748	1000	-	.	gene_id "MSTRG.12557"; transcript_id "MSTRG.12557.88";
chr1	StringTie	exon	159834653	159836155	1000	-	.	gene_id "MSTRG.12557"; transcript_id "MSTRG.12557.88"; exon_number "1";
chr1	StringTie	exon	159837917	159838027	1000	-	.	gene_id "MSTRG.12557"; transcript_id "MSTRG.12557.88"; exon_number "2";
chr1	StringTie	exon	159841126	159841235	1000	-	.	gene_id "MSTRG.12557"; transcript_id "MSTRG.12557.88"; exon_number "3";
chr1	StringTie	exon	159855883	159856081	1000	-	.	gene_id "MSTRG.12557"; transcript_id "MSTRG.12557.88"; exon_number "4";
chr1	StringTie	exon	159856524	159856643	1000	-	.	gene_id "MSTRG.12557"; transcript_id "MSTRG.12557.88"; exon_number "5";
chr1	StringTie	exon	159857745	159857966	1000	-	.	gene_id "MSTRG.12557"; transcript_id "MSTRG.12557.88"; exon_number "6";
chr1	StringTie	exon	159858090	159858291	1000	-	.	gene_id "MSTRG.12557"; transcript_id "MSTRG.12557.88"; exon_number "7";
chr1	StringTie	exon	159858734	159858912	1000	-	.	gene_id "MSTRG.12557"; transcript_id "MSTRG.12557.88"; exon_number "8";
chr1	StringTie	exon	159872944	159873168	1000	-	.	gene_id "MSTRG.12557"; transcript_id "MSTRG.12557.88"; exon_number "9";
chr1	StringTie	exon	159876556	159876748	1000	-	.	gene_id "MSTRG.12557"; transcript_id "MSTRG.12557.88"; exon_number "10";
chr1	StringTie	transcript	159834662	159862655	1000	-	.	gene_id "MSTRG.12557"; transcript_id "MSTRG.12557.89";
chr1	StringTie	exon	159834662	159836155	1000	-	.	gene_id "MSTRG.12557"; transcript_id "MSTRG.12557.89"; exon_number "1";
chr1	StringTie	exon	159837917	159838027	1000	-	.	gene_id "MSTRG.12557"; transcript_id "MSTRG.12557.89"; exon_number "2";
chr1	StringTie	exon	159840711	159840866	1000	-	.	gene_id "MSTRG.12557"; transcript_id "MSTRG.12557.89"; exon_number "3";
chr1	StringTie	exon	159841126	159841235	1000	-	.	gene_id "MSTRG.12557"; transcript_id "MSTRG.12557.89"; exon_number "4";
chr1	StringTie	exon	159854757	159855026	1000	-	.	gene_id "MSTRG.12557"; transcript_id "MSTRG.12557.89"; exon_number "5";
chr1	StringTie	exon	159855883	159856081	1000	-	.	gene_id "MSTRG.12557"; transcript_id "MSTRG.12557.89"; exon_number "6";
chr1	StringTie	exon	159856524	159856643	1000	-	.	gene_id "MSTRG.12557"; transcript_id "MSTRG.12557.89"; exon_number "7";
chr1	StringTie	exon	159857745	159857966	1000	-	.	gene_id "MSTRG.12557"; transcript_id "MSTRG.12557.89"; exon_number "8";
chr1	StringTie	exon	159858090	159858291	1000	-	.	gene_id "MSTRG.12557"; transcript_id "MSTRG.12557.89"; exon_number "9";
chr1	StringTie	exon	159858734	159858912	1000	-	.	gene_id "MSTRG.12557"; transcript_id "MSTRG.12557.89"; exon_number "10";
chr1	StringTie	exon	159861296	159861355	1000	-	.	gene_id "MSTRG.12557"; transcript_id "MSTRG.12557.89"; exon_number "11";
chr1	StringTie	exon	159862473	159862655	1000	-	.	gene_id "MSTRG.12557"; transcript_id "MSTRG.12557.89"; exon_number "12";
chr1	StringTie	transcript	159833412	159886709	1000	-	.	gene_id "MSTRG.12557"; transcript_id "MSTRG.12557.9";
chr1	StringTie	exon	159833412	159836155	1000	-	.	gene_id "MSTRG.12557"; transcript_id "MSTRG.12557.9"; exon_number "1";
chr1	StringTie	exon	159837917	159840866	1000	-	.	gene_id "MSTRG.12557"; transcript_id "MSTRG.12557.9"; exon_number "2";
chr1	StringTie	exon	159841126	159841235	1000	-	.	gene_id "MSTRG.12557"; transcript_id "MSTRG.12557.9"; exon_number "3";
chr1	StringTie	exon	159854757	159855026	1000	-	.	gene_id "MSTRG.12557"; transcript_id "MSTRG.12557.9"; exon_number "4";
chr1	StringTie	exon	159855883	159856081	1000	-	.	gene_id "MSTRG.12557"; transcript_id "MSTRG.12557.9"; exon_number "5";
chr1	StringTie	exon	159856524	159856643	1000	-	.	gene_id "MSTRG.12557"; transcript_id "MSTRG.12557.9"; exon_number "6";
chr1	StringTie	exon	159857745	159857966	1000	-	.	gene_id "MSTRG.12557"; transcript_id "MSTRG.12557.9"; exon_number "7";
chr1	StringTie	exon	159858090	159858291	1000	-	.	gene_id "MSTRG.12557"; transcript_id "MSTRG.12557.9"; exon_number "8";
chr1	StringTie	exon	159858734	159858912	1000	-	.	gene_id "MSTRG.12557"; transcript_id "MSTRG.12557.9"; exon_number "9";
chr1	StringTie	exon	159872944	159873168	1000	-	.	gene_id "MSTRG.12557"; transcript_id "MSTRG.12557.9"; exon_number "10";
chr1	StringTie	exon	159876556	159876749	1000	-	.	gene_id "MSTRG.12557"; transcript_id "MSTRG.12557.9"; exon_number "11";
chr1	StringTie	exon	159877349	159877462	1000	-	.	gene_id "MSTRG.12557"; transcript_id "MSTRG.12557.9"; exon_number "12";
chr1	StringTie	exon	159880554	159880700	1000	-	.	gene_id "MSTRG.12557"; transcript_id "MSTRG.12557.9"; exon_number "13";
chr1	StringTie	exon	159884436	159884563	1000	-	.	gene_id "MSTRG.12557"; transcript_id "MSTRG.12557.9"; exon_number "14";
chr1	StringTie	exon	159886511	159886709	1000	-	.	gene_id "MSTRG.12557"; transcript_id "MSTRG.12557.9"; exon_number "15";
chr1	StringTie	transcript	159834662	159880685	1000	-	.	gene_id "MSTRG.12557"; transcript_id "MSTRG.12557.90";
chr1	StringTie	exon	159834662	159836155	1000	-	.	gene_id "MSTRG.12557"; transcript_id "MSTRG.12557.90"; exon_number "1";
chr1	StringTie	exon	159837917	159838027	1000	-	.	gene_id "MSTRG.12557"; transcript_id "MSTRG.12557.90"; exon_number "2";
chr1	StringTie	exon	159840711	159840866	1000	-	.	gene_id "MSTRG.12557"; transcript_id "MSTRG.12557.90"; exon_number "3";
chr1	StringTie	exon	159841126	159841235	1000	-	.	gene_id "MSTRG.12557"; transcript_id "MSTRG.12557.90"; exon_number "4";
chr1	StringTie	exon	159854757	159855026	1000	-	.	gene_id "MSTRG.12557"; transcript_id "MSTRG.12557.90"; exon_number "5";
chr1	StringTie	exon	159855883	159856081	1000	-	.	gene_id "MSTRG.12557"; transcript_id "MSTRG.12557.90"; exon_number "6";
chr1	StringTie	exon	159856524	159856643	1000	-	.	gene_id "MSTRG.12557"; transcript_id "MSTRG.12557.90"; exon_number "7";
chr1	StringTie	exon	159857745	159857966	1000	-	.	gene_id "MSTRG.12557"; transcript_id "MSTRG.12557.90"; exon_number "8";
chr1	StringTie	exon	159858090	159858291	1000	-	.	gene_id "MSTRG.12557"; transcript_id "MSTRG.12557.90"; exon_number "9";
chr1	StringTie	exon	159858734	159858912	1000	-	.	gene_id "MSTRG.12557"; transcript_id "MSTRG.12557.90"; exon_number "10";
chr1	StringTie	exon	159872944	159873168	1000	-	.	gene_id "MSTRG.12557"; transcript_id "MSTRG.12557.90"; exon_number "11";
chr1	StringTie	exon	159876556	159876789	1000	-	.	gene_id "MSTRG.12557"; transcript_id "MSTRG.12557.90"; exon_number "12";
chr1	StringTie	exon	159877349	159877462	1000	-	.	gene_id "MSTRG.12557"; transcript_id "MSTRG.12557.90"; exon_number "13";
chr1	StringTie	exon	159880554	159880685	1000	-	.	gene_id "MSTRG.12557"; transcript_id "MSTRG.12557.90"; exon_number "14";
chr1	StringTie	transcript	159835350	159898266	1000	-	.	gene_id "MSTRG.12557"; transcript_id "MSTRG.12557.91";
chr1	StringTie	exon	159835350	159836155	1000	-	.	gene_id "MSTRG.12557"; transcript_id "MSTRG.12557.91"; exon_number "1";
chr1	StringTie	exon	159837917	159838027	1000	-	.	gene_id "MSTRG.12557"; transcript_id "MSTRG.12557.91"; exon_number "2";
chr1	StringTie	exon	159854757	159858912	1000	-	.	gene_id "MSTRG.12557"; transcript_id "MSTRG.12557.91"; exon_number "3";
chr1	StringTie	exon	159872944	159873168	1000	-	.	gene_id "MSTRG.12557"; transcript_id "MSTRG.12557.91"; exon_number "4";
chr1	StringTie	exon	159876556	159876789	1000	-	.	gene_id "MSTRG.12557"; transcript_id "MSTRG.12557.91"; exon_number "5";
chr1	StringTie	exon	159877349	159877462	1000	-	.	gene_id "MSTRG.12557"; transcript_id "MSTRG.12557.91"; exon_number "6";
chr1	StringTie	exon	159880554	159880700	1000	-	.	gene_id "MSTRG.12557"; transcript_id "MSTRG.12557.91"; exon_number "7";
chr1	StringTie	exon	159884436	159884633	1000	-	.	gene_id "MSTRG.12557"; transcript_id "MSTRG.12557.91"; exon_number "8";
chr1	StringTie	exon	159886511	159886689	1000	-	.	gene_id "MSTRG.12557"; transcript_id "MSTRG.12557.91"; exon_number "9";
chr1	StringTie	exon	159887841	159888011	1000	-	.	gene_id "MSTRG.12557"; transcript_id "MSTRG.12557.91"; exon_number "10";
chr1	StringTie	exon	159888352	159888496	1000	-	.	gene_id "MSTRG.12557"; transcript_id "MSTRG.12557.91"; exon_number "11";
chr1	StringTie	exon	159890480	159890622	1000	-	.	gene_id "MSTRG.12557"; transcript_id "MSTRG.12557.91"; exon_number "12";
chr1	StringTie	exon	159893180	159893255	1000	-	.	gene_id "MSTRG.12557"; transcript_id "MSTRG.12557.91"; exon_number "13";
chr1	StringTie	exon	159898066	159898266	1000	-	.	gene_id "MSTRG.12557"; transcript_id "MSTRG.12557.91"; exon_number "14";
chr1	StringTie	transcript	159836493	159837037	1000	-	.	gene_id "MSTRG.12557"; transcript_id "MSTRG.12557.93";
chr1	StringTie	exon	159836493	159836651	1000	-	.	gene_id "MSTRG.12557"; transcript_id "MSTRG.12557.93"; exon_number "1";
chr1	StringTie	exon	159836697	159836823	1000	-	.	gene_id "MSTRG.12557"; transcript_id "MSTRG.12557.93"; exon_number "2";
chr1	StringTie	exon	159836853	159837037	1000	-	.	gene_id "MSTRG.12557"; transcript_id "MSTRG.12557.93"; exon_number "3";
chr1	StringTie	transcript	159854253	159862649	1000	-	.	gene_id "MSTRG.12557"; transcript_id "MSTRG.12557.95";
chr1	StringTie	exon	159854253	159854623	1000	-	.	gene_id "MSTRG.12557"; transcript_id "MSTRG.12557.95"; exon_number "1";
chr1	StringTie	exon	159854648	159856081	1000	-	.	gene_id "MSTRG.12557"; transcript_id "MSTRG.12557.95"; exon_number "2";
chr1	StringTie	exon	159856524	159856643	1000	-	.	gene_id "MSTRG.12557"; transcript_id "MSTRG.12557.95"; exon_number "3";
chr1	StringTie	exon	159857745	159857966	1000	-	.	gene_id "MSTRG.12557"; transcript_id "MSTRG.12557.95"; exon_number "4";
chr1	StringTie	exon	159858090	159858291	1000	-	.	gene_id "MSTRG.12557"; transcript_id "MSTRG.12557.95"; exon_number "5";
chr1	StringTie	exon	159858734	159858912	1000	-	.	gene_id "MSTRG.12557"; transcript_id "MSTRG.12557.95"; exon_number "6";
chr1	StringTie	exon	159862473	159862649	1000	-	.	gene_id "MSTRG.12557"; transcript_id "MSTRG.12557.95"; exon_number "7";
chr1	StringTie	transcript	159857767	159900158	1000	-	.	gene_id "MSTRG.12557"; transcript_id "MSTRG.12557.97";
chr1	StringTie	exon	159857767	159858291	1000	-	.	gene_id "MSTRG.12557"; transcript_id "MSTRG.12557.97"; exon_number "1";
chr1	StringTie	exon	159858734	159858912	1000	-	.	gene_id "MSTRG.12557"; transcript_id "MSTRG.12557.97"; exon_number "2";
chr1	StringTie	exon	159872323	159872563	1000	-	.	gene_id "MSTRG.12557"; transcript_id "MSTRG.12557.97"; exon_number "3";
chr1	StringTie	exon	159872944	159873168	1000	-	.	gene_id "MSTRG.12557"; transcript_id "MSTRG.12557.97"; exon_number "4";
chr1	StringTie	exon	159876556	159876749	1000	-	.	gene_id "MSTRG.12557"; transcript_id "MSTRG.12557.97"; exon_number "5";
chr1	StringTie	exon	159877349	159877462	1000	-	.	gene_id "MSTRG.12557"; transcript_id "MSTRG.12557.97"; exon_number "6";
chr1	StringTie	exon	159880554	159880700	1000	-	.	gene_id "MSTRG.12557"; transcript_id "MSTRG.12557.97"; exon_number "7";
chr1	StringTie	exon	159884436	159884563	1000	-	.	gene_id "MSTRG.12557"; transcript_id "MSTRG.12557.97"; exon_number "8";
chr1	StringTie	exon	159886511	159886689	1000	-	.	gene_id "MSTRG.12557"; transcript_id "MSTRG.12557.97"; exon_number "9";
chr1	StringTie	exon	159887841	159888011	1000	-	.	gene_id "MSTRG.12557"; transcript_id "MSTRG.12557.97"; exon_number "10";
chr1	StringTie	exon	159888352	159888496	1000	-	.	gene_id "MSTRG.12557"; transcript_id "MSTRG.12557.97"; exon_number "11";
chr1	StringTie	exon	159890480	159890622	1000	-	.	gene_id "MSTRG.12557"; transcript_id "MSTRG.12557.97"; exon_number "12";
chr1	StringTie	exon	159893180	159893305	1000	-	.	gene_id "MSTRG.12557"; transcript_id "MSTRG.12557.97"; exon_number "13";
chr1	StringTie	exon	159900096	159900158	1000	-	.	gene_id "MSTRG.12557"; transcript_id "MSTRG.12557.97"; exon_number "14";
chr1	StringTie	transcript	159857932	159893403	1000	-	.	gene_id "MSTRG.12557"; transcript_id "MSTRG.12557.99";
chr1	StringTie	exon	159857932	159857966	1000	-	.	gene_id "MSTRG.12557"; transcript_id "MSTRG.12557.99"; exon_number "1";
chr1	StringTie	exon	159858169	159858291	1000	-	.	gene_id "MSTRG.12557"; transcript_id "MSTRG.12557.99"; exon_number "2";
chr1	StringTie	exon	159858734	159858912	1000	-	.	gene_id "MSTRG.12557"; transcript_id "MSTRG.12557.99"; exon_number "3";
chr1	StringTie	exon	159872944	159873168	1000	-	.	gene_id "MSTRG.12557"; transcript_id "MSTRG.12557.99"; exon_number "4";
chr1	StringTie	exon	159876556	159876749	1000	-	.	gene_id "MSTRG.12557"; transcript_id "MSTRG.12557.99"; exon_number "5";
chr1	StringTie	exon	159877349	159877462	1000	-	.	gene_id "MSTRG.12557"; transcript_id "MSTRG.12557.99"; exon_number "6";
chr1	StringTie	exon	159880554	159880700	1000	-	.	gene_id "MSTRG.12557"; transcript_id "MSTRG.12557.99"; exon_number "7";
chr1	StringTie	exon	159884436	159886689	1000	-	.	gene_id "MSTRG.12557"; transcript_id "MSTRG.12557.99"; exon_number "8";
chr1	StringTie	exon	159887841	159888011	1000	-	.	gene_id "MSTRG.12557"; transcript_id "MSTRG.12557.99"; exon_number "9";
chr1	StringTie	exon	159888352	159888496	1000	-	.	gene_id "MSTRG.12557"; transcript_id "MSTRG.12557.99"; exon_number "10";
chr1	StringTie	exon	159890480	159890622	1000	-	.	gene_id "MSTRG.12557"; transcript_id "MSTRG.12557.99"; exon_number "11";
chr1	StringTie	exon	159893180	159893403	1000	-	.	gene_id "MSTRG.12557"; transcript_id "MSTRG.12557.99"; exon_number "12";
chr3	StringTie	transcript	110709439	110711953	1000	.	.	gene_id "MSTRG.125570"; transcript_id "MSTRG.125570.1";
chr3	StringTie	exon	110709439	110711953	1000	.	.	gene_id "MSTRG.125570"; transcript_id "MSTRG.125570.1"; exon_number "1";
chr3	StringTie	transcript	110713387	110714096	1000	.	.	gene_id "MSTRG.125571"; transcript_id "MSTRG.125571.1";
chr3	StringTie	exon	110713387	110714096	1000	.	.	gene_id "MSTRG.125571"; transcript_id "MSTRG.125571.1"; exon_number "1";
chr3	StringTie	transcript	110718516	110728731	1000	-	.	gene_id "MSTRG.125572"; transcript_id "MSTRG.125572.1";
chr3	StringTie	exon	110718516	110718671	1000	-	.	gene_id "MSTRG.125572"; transcript_id "MSTRG.125572.1"; exon_number "1";
chr3	StringTie	exon	110727330	110727403	1000	-	.	gene_id "MSTRG.125572"; transcript_id "MSTRG.125572.1"; exon_number "2";
chr3	StringTie	exon	110728523	110728731	1000	-	.	gene_id "MSTRG.125572"; transcript_id "MSTRG.125572.1"; exon_number "3";
chr3	StringTie	transcript	110727021	110727121	1000	+	.	gene_id "MSTRG.125573"; transcript_id "ENST00000364556"; gene_name "Y_RNA"; ref_gene_id "ENSG00000201426";
chr3	StringTie	exon	110727021	110727121	1000	+	.	gene_id "MSTRG.125573"; transcript_id "ENST00000364556"; exon_number "1"; gene_name "Y_RNA"; ref_gene_id "ENSG00000201426";
chr3	StringTie	transcript	110733336	110733562	1000	+	.	gene_id "MSTRG.125574"; transcript_id "MSTRG.125574.1";
chr3	StringTie	exon	110733336	110733562	1000	+	.	gene_id "MSTRG.125574"; transcript_id "MSTRG.125574.1"; exon_number "1";
chr3	StringTie	transcript	110741623	110752464	1000	-	.	gene_id "MSTRG.125575"; transcript_id "MSTRG.125575.1";
chr3	StringTie	exon	110741623	110742246	1000	-	.	gene_id "MSTRG.125575"; transcript_id "MSTRG.125575.1"; exon_number "1";
chr3	StringTie	exon	110752110	110752464	1000	-	.	gene_id "MSTRG.125575"; transcript_id "MSTRG.125575.1"; exon_number "2";
chr3	StringTie	transcript	110757499	110757734	1000	.	.	gene_id "MSTRG.125576"; transcript_id "MSTRG.125576.1";
chr3	StringTie	exon	110757499	110757734	1000	.	.	gene_id "MSTRG.125576"; transcript_id "MSTRG.125576.1"; exon_number "1";
chr3	StringTie	transcript	110762362	110762563	1000	.	.	gene_id "MSTRG.125577"; transcript_id "MSTRG.125577.1";
chr3	StringTie	exon	110762362	110762563	1000	.	.	gene_id "MSTRG.125577"; transcript_id "MSTRG.125577.1"; exon_number "1";
chr3	StringTie	transcript	110765416	110766250	1000	.	.	gene_id "MSTRG.125578"; transcript_id "MSTRG.125578.1";
chr3	StringTie	exon	110765416	110766250	1000	.	.	gene_id "MSTRG.125578"; transcript_id "MSTRG.125578.1"; exon_number "1";
chr3	StringTie	transcript	110774521	110774941	1000	.	.	gene_id "MSTRG.125579"; transcript_id "MSTRG.125579.1";
chr3	StringTie	exon	110774521	110774941	1000	.	.	gene_id "MSTRG.125579"; transcript_id "MSTRG.125579.1"; exon_number "1";
chr1	StringTie	transcript	159851906	159851972	1000	-	.	gene_id "MSTRG.12558"; transcript_id "ENST00000390859"; gene_name "SNORD64"; ref_gene_id "ENSG00000212161";
chr1	StringTie	exon	159851906	159851972	1000	-	.	gene_id "MSTRG.12558"; transcript_id "ENST00000390859"; exon_number "1"; gene_name "SNORD64"; ref_gene_id "ENSG00000212161";
chr3	StringTie	transcript	110780357	110781238	1000	.	.	gene_id "MSTRG.125580"; transcript_id "MSTRG.125580.1";
chr3	StringTie	exon	110780357	110781238	1000	.	.	gene_id "MSTRG.125580"; transcript_id "MSTRG.125580.1"; exon_number "1";
chr3	StringTie	transcript	110788328	110788546	1000	.	.	gene_id "MSTRG.125581"; transcript_id "MSTRG.125581.1";
chr3	StringTie	exon	110788328	110788546	1000	.	.	gene_id "MSTRG.125581"; transcript_id "MSTRG.125581.1"; exon_number "1";
chr3	StringTie	transcript	110789211	110797685	1000	.	.	gene_id "MSTRG.125582"; transcript_id "MSTRG.125582.1";
chr3	StringTie	exon	110789211	110797685	1000	.	.	gene_id "MSTRG.125582"; transcript_id "MSTRG.125582.1"; exon_number "1";
chr3	StringTie	transcript	101616712	101634748	1000	-	.	gene_id "MSTRG.125583"; transcript_id "MSTRG.125583.1";
chr3	StringTie	exon	101616712	101618253	1000	-	.	gene_id "MSTRG.125583"; transcript_id "MSTRG.125583.1"; exon_number "1";
chr3	StringTie	exon	101626332	101626411	1000	-	.	gene_id "MSTRG.125583"; transcript_id "MSTRG.125583.1"; exon_number "2";
chr3	StringTie	exon	101634342	101634748	1000	-	.	gene_id "MSTRG.125583"; transcript_id "MSTRG.125583.1"; exon_number "3";
chr3	StringTie	transcript	101628310	101628406	1000	-	.	gene_id "MSTRG.125584"; transcript_id "ENST00000391017"; gene_name "Y_RNA"; ref_gene_id "ENSG00000212319";
chr3	StringTie	exon	101628310	101628406	1000	-	.	gene_id "MSTRG.125584"; transcript_id "ENST00000391017"; exon_number "1"; gene_name "Y_RNA"; ref_gene_id "ENSG00000212319";
chr3	StringTie	transcript	101648889	101677495	1000	-	.	gene_id "MSTRG.125585"; transcript_id "ENST00000312938"; gene_name "ZBTB11"; ref_gene_id "ENSG00000066422";
chr3	StringTie	exon	101648889	101651683	1000	-	.	gene_id "MSTRG.125585"; transcript_id "ENST00000312938"; exon_number "1"; gene_name "ZBTB11"; ref_gene_id "ENSG00000066422";
chr3	StringTie	exon	101652496	101652671	1000	-	.	gene_id "MSTRG.125585"; transcript_id "ENST00000312938"; exon_number "2"; gene_name "ZBTB11"; ref_gene_id "ENSG00000066422";
chr3	StringTie	exon	101652780	101652938	1000	-	.	gene_id "MSTRG.125585"; transcript_id "ENST00000312938"; exon_number "3"; gene_name "ZBTB11"; ref_gene_id "ENSG00000066422";
chr3	StringTie	exon	101654704	101654821	1000	-	.	gene_id "MSTRG.125585"; transcript_id "ENST00000312938"; exon_number "4"; gene_name "ZBTB11"; ref_gene_id "ENSG00000066422";
chr3	StringTie	exon	101656104	101656248	1000	-	.	gene_id "MSTRG.125585"; transcript_id "ENST00000312938"; exon_number "5"; gene_name "ZBTB11"; ref_gene_id "ENSG00000066422";
chr3	StringTie	exon	101659783	101660028	1000	-	.	gene_id "MSTRG.125585"; transcript_id "ENST00000312938"; exon_number "6"; gene_name "ZBTB11"; ref_gene_id "ENSG00000066422";
chr3	StringTie	exon	101664538	101664714	1000	-	.	gene_id "MSTRG.125585"; transcript_id "ENST00000312938"; exon_number "7"; gene_name "ZBTB11"; ref_gene_id "ENSG00000066422";
chr3	StringTie	exon	101664964	101665808	1000	-	.	gene_id "MSTRG.125585"; transcript_id "ENST00000312938"; exon_number "8"; gene_name "ZBTB11"; ref_gene_id "ENSG00000066422";
chr3	StringTie	exon	101671130	101671361	1000	-	.	gene_id "MSTRG.125585"; transcript_id "ENST00000312938"; exon_number "9"; gene_name "ZBTB11"; ref_gene_id "ENSG00000066422";
chr3	StringTie	exon	101671978	101672213	1000	-	.	gene_id "MSTRG.125585"; transcript_id "ENST00000312938"; exon_number "10"; gene_name "ZBTB11"; ref_gene_id "ENSG00000066422";
chr3	StringTie	exon	101676605	101677495	1000	-	.	gene_id "MSTRG.125585"; transcript_id "ENST00000312938"; exon_number "11"; gene_name "ZBTB11"; ref_gene_id "ENSG00000066422";
chr3	StringTie	transcript	101681092	101686782	1000	-	.	gene_id "MSTRG.125585"; transcript_id "ENST00000394077"; gene_name "RPL24"; ref_gene_id "ENSG00000114391";
chr3	StringTie	exon	101681092	101681215	1000	-	.	gene_id "MSTRG.125585"; transcript_id "ENST00000394077"; exon_number "1"; gene_name "RPL24"; ref_gene_id "ENSG00000114391";
chr3	StringTie	exon	101682429	101682492	1000	-	.	gene_id "MSTRG.125585"; transcript_id "ENST00000394077"; exon_number "2"; gene_name "RPL24"; ref_gene_id "ENSG00000114391";
chr3	StringTie	exon	101682771	101682907	1000	-	.	gene_id "MSTRG.125585"; transcript_id "ENST00000394077"; exon_number "3"; gene_name "RPL24"; ref_gene_id "ENSG00000114391";
chr3	StringTie	exon	101685818	101685928	1000	-	.	gene_id "MSTRG.125585"; transcript_id "ENST00000394077"; exon_number "4"; gene_name "RPL24"; ref_gene_id "ENSG00000114391";
chr3	StringTie	exon	101686482	101686557	1000	-	.	gene_id "MSTRG.125585"; transcript_id "ENST00000394077"; exon_number "5"; gene_name "RPL24"; ref_gene_id "ENSG00000114391";
chr3	StringTie	exon	101686672	101686782	1000	-	.	gene_id "MSTRG.125585"; transcript_id "ENST00000394077"; exon_number "6"; gene_name "RPL24"; ref_gene_id "ENSG00000114391";
chr3	StringTie	transcript	101670613	101677118	1000	-	.	gene_id "MSTRG.125585"; transcript_id "ENST00000461821"; gene_name "ZBTB11"; ref_gene_id "ENSG00000066422";
chr3	StringTie	exon	101670613	101672213	1000	-	.	gene_id "MSTRG.125585"; transcript_id "ENST00000461821"; exon_number "1"; gene_name "ZBTB11"; ref_gene_id "ENSG00000066422";
chr3	StringTie	exon	101676605	101677118	1000	-	.	gene_id "MSTRG.125585"; transcript_id "ENST00000461821"; exon_number "2"; gene_name "ZBTB11"; ref_gene_id "ENSG00000066422";
chr3	StringTie	transcript	101681091	101686712	1000	-	.	gene_id "MSTRG.125585"; transcript_id "ENST00000464595"; gene_name "RPL24"; ref_gene_id "ENSG00000114391";
chr3	StringTie	exon	101681091	101681215	1000	-	.	gene_id "MSTRG.125585"; transcript_id "ENST00000464595"; exon_number "1"; gene_name "RPL24"; ref_gene_id "ENSG00000114391";
chr3	StringTie	exon	101682429	101682492	1000	-	.	gene_id "MSTRG.125585"; transcript_id "ENST00000464595"; exon_number "2"; gene_name "RPL24"; ref_gene_id "ENSG00000114391";
chr3	StringTie	exon	101682771	101682907	1000	-	.	gene_id "MSTRG.125585"; transcript_id "ENST00000464595"; exon_number "3"; gene_name "RPL24"; ref_gene_id "ENSG00000114391";
chr3	StringTie	exon	101685818	101685928	1000	-	.	gene_id "MSTRG.125585"; transcript_id "ENST00000464595"; exon_number "4"; gene_name "RPL24"; ref_gene_id "ENSG00000114391";
chr3	StringTie	exon	101686482	101686712	1000	-	.	gene_id "MSTRG.125585"; transcript_id "ENST00000464595"; exon_number "5"; gene_name "RPL24"; ref_gene_id "ENSG00000114391";
chr3	StringTie	transcript	101682042	101686695	1000	-	.	gene_id "MSTRG.125585"; transcript_id "ENST00000469605"; gene_name "RPL24"; ref_gene_id "ENSG00000114391";
chr3	StringTie	exon	101682042	101682492	1000	-	.	gene_id "MSTRG.125585"; transcript_id "ENST00000469605"; exon_number "1"; gene_name "RPL24"; ref_gene_id "ENSG00000114391";
chr3	StringTie	exon	101682771	101682907	1000	-	.	gene_id "MSTRG.125585"; transcript_id "ENST00000469605"; exon_number "2"; gene_name "RPL24"; ref_gene_id "ENSG00000114391";
chr3	StringTie	exon	101685818	101685928	1000	-	.	gene_id "MSTRG.125585"; transcript_id "ENST00000469605"; exon_number "3"; gene_name "RPL24"; ref_gene_id "ENSG00000114391";
chr3	StringTie	exon	101686482	101686557	1000	-	.	gene_id "MSTRG.125585"; transcript_id "ENST00000469605"; exon_number "4"; gene_name "RPL24"; ref_gene_id "ENSG00000114391";
chr3	StringTie	exon	101686672	101686695	1000	-	.	gene_id "MSTRG.125585"; transcript_id "ENST00000469605"; exon_number "5"; gene_name "RPL24"; ref_gene_id "ENSG00000114391";
chr3	StringTie	transcript	101686029	101686714	1000	-	.	gene_id "MSTRG.125585"; transcript_id "ENST00000470961"; gene_name "RPL24"; ref_gene_id "ENSG00000114391";
chr3	StringTie	exon	101686029	101686557	1000	-	.	gene_id "MSTRG.125585"; transcript_id "ENST00000470961"; exon_number "1"; gene_name "RPL24"; ref_gene_id "ENSG00000114391";
chr3	StringTie	exon	101686672	101686714	1000	-	.	gene_id "MSTRG.125585"; transcript_id "ENST00000470961"; exon_number "2"; gene_name "RPL24"; ref_gene_id "ENSG00000114391";
chr3	StringTie	transcript	101655841	101659923	1000	-	.	gene_id "MSTRG.125585"; transcript_id "ENST00000471673"; gene_name "ZBTB11"; ref_gene_id "ENSG00000066422";
chr3	StringTie	exon	101655841	101656248	1000	-	.	gene_id "MSTRG.125585"; transcript_id "ENST00000471673"; exon_number "1"; gene_name "ZBTB11"; ref_gene_id "ENSG00000066422";
chr3	StringTie	exon	101659783	101659923	1000	-	.	gene_id "MSTRG.125585"; transcript_id "ENST00000471673"; exon_number "2"; gene_name "ZBTB11"; ref_gene_id "ENSG00000066422";
chr3	StringTie	transcript	101681123	101685889	1000	-	.	gene_id "MSTRG.125585"; transcript_id "ENST00000488288"; gene_name "RPL24"; ref_gene_id "ENSG00000114391";
chr3	StringTie	exon	101681123	101682907	1000	-	.	gene_id "MSTRG.125585"; transcript_id "ENST00000488288"; exon_number "1"; gene_name "RPL24"; ref_gene_id "ENSG00000114391";
chr3	StringTie	exon	101685818	101685889	1000	-	.	gene_id "MSTRG.125585"; transcript_id "ENST00000488288"; exon_number "2"; gene_name "RPL24"; ref_gene_id "ENSG00000114391";
chr3	StringTie	transcript	101681096	101686705	1000	-	.	gene_id "MSTRG.125585"; transcript_id "ENST00000495401"; gene_name "RPL24"; ref_gene_id "ENSG00000114391";
chr3	StringTie	exon	101681096	101681215	1000	-	.	gene_id "MSTRG.125585"; transcript_id "ENST00000495401"; exon_number "1"; gene_name "RPL24"; ref_gene_id "ENSG00000114391";
chr3	StringTie	exon	101682771	101682907	1000	-	.	gene_id "MSTRG.125585"; transcript_id "ENST00000495401"; exon_number "2"; gene_name "RPL24"; ref_gene_id "ENSG00000114391";
chr3	StringTie	exon	101685818	101685928	1000	-	.	gene_id "MSTRG.125585"; transcript_id "ENST00000495401"; exon_number "3"; gene_name "RPL24"; ref_gene_id "ENSG00000114391";
chr3	StringTie	exon	101686482	101686557	1000	-	.	gene_id "MSTRG.125585"; transcript_id "ENST00000495401"; exon_number "4"; gene_name "RPL24"; ref_gene_id "ENSG00000114391";
chr3	StringTie	exon	101686672	101686705	1000	-	.	gene_id "MSTRG.125585"; transcript_id "ENST00000495401"; exon_number "5"; gene_name "RPL24"; ref_gene_id "ENSG00000114391";
chr3	StringTie	transcript	101631033	101713191	1000	-	.	gene_id "MSTRG.125585"; transcript_id "MSTRG.125585.1";
chr3	StringTie	exon	101631033	101631144	1000	-	.	gene_id "MSTRG.125585"; transcript_id "MSTRG.125585.1"; exon_number "1";
chr3	StringTie	exon	101648874	101651683	1000	-	.	gene_id "MSTRG.125585"; transcript_id "MSTRG.125585.1"; exon_number "2";
chr3	StringTie	exon	101652496	101652671	1000	-	.	gene_id "MSTRG.125585"; transcript_id "MSTRG.125585.1"; exon_number "3";
chr3	StringTie	exon	101652780	101652938	1000	-	.	gene_id "MSTRG.125585"; transcript_id "MSTRG.125585.1"; exon_number "4";
chr3	StringTie	exon	101654704	101654821	1000	-	.	gene_id "MSTRG.125585"; transcript_id "MSTRG.125585.1"; exon_number "5";
chr3	StringTie	exon	101656104	101656248	1000	-	.	gene_id "MSTRG.125585"; transcript_id "MSTRG.125585.1"; exon_number "6";
chr3	StringTie	exon	101659783	101660028	1000	-	.	gene_id "MSTRG.125585"; transcript_id "MSTRG.125585.1"; exon_number "7";
chr3	StringTie	exon	101664538	101664714	1000	-	.	gene_id "MSTRG.125585"; transcript_id "MSTRG.125585.1"; exon_number "8";
chr3	StringTie	exon	101664964	101665808	1000	-	.	gene_id "MSTRG.125585"; transcript_id "MSTRG.125585.1"; exon_number "9";
chr3	StringTie	exon	101671130	101671361	1000	-	.	gene_id "MSTRG.125585"; transcript_id "MSTRG.125585.1"; exon_number "10";
chr3	StringTie	exon	101671978	101672213	1000	-	.	gene_id "MSTRG.125585"; transcript_id "MSTRG.125585.1"; exon_number "11";
chr3	StringTie	exon	101676605	101678102	1000	-	.	gene_id "MSTRG.125585"; transcript_id "MSTRG.125585.1"; exon_number "12";
chr3	StringTie	exon	101679638	101679670	1000	-	.	gene_id "MSTRG.125585"; transcript_id "MSTRG.125585.1"; exon_number "13";
chr3	StringTie	exon	101681007	101681215	1000	-	.	gene_id "MSTRG.125585"; transcript_id "MSTRG.125585.1"; exon_number "14";
chr3	StringTie	exon	101682429	101682492	1000	-	.	gene_id "MSTRG.125585"; transcript_id "MSTRG.125585.1"; exon_number "15";
chr3	StringTie	exon	101682771	101682907	1000	-	.	gene_id "MSTRG.125585"; transcript_id "MSTRG.125585.1"; exon_number "16";
chr3	StringTie	exon	101685818	101685928	1000	-	.	gene_id "MSTRG.125585"; transcript_id "MSTRG.125585.1"; exon_number "17";
chr3	StringTie	exon	101686482	101686557	1000	-	.	gene_id "MSTRG.125585"; transcript_id "MSTRG.125585.1"; exon_number "18";
chr3	StringTie	exon	101686672	101692203	1000	-	.	gene_id "MSTRG.125585"; transcript_id "MSTRG.125585.1"; exon_number "19";
chr3	StringTie	exon	101700358	101713191	1000	-	.	gene_id "MSTRG.125585"; transcript_id "MSTRG.125585.1"; exon_number "20";
chr3	StringTie	transcript	101648925	101677497	1000	-	.	gene_id "MSTRG.125585"; transcript_id "MSTRG.125585.11";
chr3	StringTie	exon	101648925	101651683	1000	-	.	gene_id "MSTRG.125585"; transcript_id "MSTRG.125585.11"; exon_number "1";
chr3	StringTie	exon	101652496	101652938	1000	-	.	gene_id "MSTRG.125585"; transcript_id "MSTRG.125585.11"; exon_number "2";
chr3	StringTie	exon	101654704	101654821	1000	-	.	gene_id "MSTRG.125585"; transcript_id "MSTRG.125585.11"; exon_number "3";
chr3	StringTie	exon	101656104	101656248	1000	-	.	gene_id "MSTRG.125585"; transcript_id "MSTRG.125585.11"; exon_number "4";
chr3	StringTie	exon	101659783	101660028	1000	-	.	gene_id "MSTRG.125585"; transcript_id "MSTRG.125585.11"; exon_number "5";
chr3	StringTie	exon	101664538	101664714	1000	-	.	gene_id "MSTRG.125585"; transcript_id "MSTRG.125585.11"; exon_number "6";
chr3	StringTie	exon	101664964	101666120	1000	-	.	gene_id "MSTRG.125585"; transcript_id "MSTRG.125585.11"; exon_number "7";
chr3	StringTie	exon	101671130	101672213	1000	-	.	gene_id "MSTRG.125585"; transcript_id "MSTRG.125585.11"; exon_number "8";
chr3	StringTie	exon	101676605	101677497	1000	-	.	gene_id "MSTRG.125585"; transcript_id "MSTRG.125585.11"; exon_number "9";
chr3	StringTie	transcript	101648930	101677482	1000	-	.	gene_id "MSTRG.125585"; transcript_id "MSTRG.125585.12";
chr3	StringTie	exon	101648930	101651683	1000	-	.	gene_id "MSTRG.125585"; transcript_id "MSTRG.125585.12"; exon_number "1";
chr3	StringTie	exon	101652496	101652671	1000	-	.	gene_id "MSTRG.125585"; transcript_id "MSTRG.125585.12"; exon_number "2";
chr3	StringTie	exon	101652780	101652938	1000	-	.	gene_id "MSTRG.125585"; transcript_id "MSTRG.125585.12"; exon_number "3";
chr3	StringTie	exon	101654073	101656248	1000	-	.	gene_id "MSTRG.125585"; transcript_id "MSTRG.125585.12"; exon_number "4";
chr3	StringTie	exon	101659783	101660028	1000	-	.	gene_id "MSTRG.125585"; transcript_id "MSTRG.125585.12"; exon_number "5";
chr3	StringTie	exon	101664538	101664714	1000	-	.	gene_id "MSTRG.125585"; transcript_id "MSTRG.125585.12"; exon_number "6";
chr3	StringTie	exon	101664964	101665808	1000	-	.	gene_id "MSTRG.125585"; transcript_id "MSTRG.125585.12"; exon_number "7";
chr3	StringTie	exon	101671978	101672213	1000	-	.	gene_id "MSTRG.125585"; transcript_id "MSTRG.125585.12"; exon_number "8";
chr3	StringTie	exon	101676605	101677482	1000	-	.	gene_id "MSTRG.125585"; transcript_id "MSTRG.125585.12"; exon_number "9";
chr3	StringTie	transcript	101648930	101677496	1000	-	.	gene_id "MSTRG.125585"; transcript_id "MSTRG.125585.13";
chr3	StringTie	exon	101648930	101651683	1000	-	.	gene_id "MSTRG.125585"; transcript_id "MSTRG.125585.13"; exon_number "1";
chr3	StringTie	exon	101652496	101652671	1000	-	.	gene_id "MSTRG.125585"; transcript_id "MSTRG.125585.13"; exon_number "2";
chr3	StringTie	exon	101652780	101652938	1000	-	.	gene_id "MSTRG.125585"; transcript_id "MSTRG.125585.13"; exon_number "3";
chr3	StringTie	exon	101654073	101654403	1000	-	.	gene_id "MSTRG.125585"; transcript_id "MSTRG.125585.13"; exon_number "4";
chr3	StringTie	exon	101654704	101654821	1000	-	.	gene_id "MSTRG.125585"; transcript_id "MSTRG.125585.13"; exon_number "5";
chr3	StringTie	exon	101656104	101656248	1000	-	.	gene_id "MSTRG.125585"; transcript_id "MSTRG.125585.13"; exon_number "6";
chr3	StringTie	exon	101659783	101660028	1000	-	.	gene_id "MSTRG.125585"; transcript_id "MSTRG.125585.13"; exon_number "7";
chr3	StringTie	exon	101664538	101664714	1000	-	.	gene_id "MSTRG.125585"; transcript_id "MSTRG.125585.13"; exon_number "8";
chr3	StringTie	exon	101664964	101665808	1000	-	.	gene_id "MSTRG.125585"; transcript_id "MSTRG.125585.13"; exon_number "9";
chr3	StringTie	exon	101671130	101672213	1000	-	.	gene_id "MSTRG.125585"; transcript_id "MSTRG.125585.13"; exon_number "10";
chr3	StringTie	exon	101676605	101677496	1000	-	.	gene_id "MSTRG.125585"; transcript_id "MSTRG.125585.13"; exon_number "11";
chr3	StringTie	transcript	101648941	101676299	1000	-	.	gene_id "MSTRG.125585"; transcript_id "MSTRG.125585.14";
chr3	StringTie	exon	101648941	101651683	1000	-	.	gene_id "MSTRG.125585"; transcript_id "MSTRG.125585.14"; exon_number "1";
chr3	StringTie	exon	101652496	101652671	1000	-	.	gene_id "MSTRG.125585"; transcript_id "MSTRG.125585.14"; exon_number "2";
chr3	StringTie	exon	101652780	101652938	1000	-	.	gene_id "MSTRG.125585"; transcript_id "MSTRG.125585.14"; exon_number "3";
chr3	StringTie	exon	101654704	101654821	1000	-	.	gene_id "MSTRG.125585"; transcript_id "MSTRG.125585.14"; exon_number "4";
chr3	StringTie	exon	101656104	101656248	1000	-	.	gene_id "MSTRG.125585"; transcript_id "MSTRG.125585.14"; exon_number "5";
chr3	StringTie	exon	101659783	101660028	1000	-	.	gene_id "MSTRG.125585"; transcript_id "MSTRG.125585.14"; exon_number "6";
chr3	StringTie	exon	101664538	101664714	1000	-	.	gene_id "MSTRG.125585"; transcript_id "MSTRG.125585.14"; exon_number "7";
chr3	StringTie	exon	101664964	101665808	1000	-	.	gene_id "MSTRG.125585"; transcript_id "MSTRG.125585.14"; exon_number "8";
chr3	StringTie	exon	101666035	101666120	1000	-	.	gene_id "MSTRG.125585"; transcript_id "MSTRG.125585.14"; exon_number "9";
chr3	StringTie	exon	101671130	101671361	1000	-	.	gene_id "MSTRG.125585"; transcript_id "MSTRG.125585.14"; exon_number "10";
chr3	StringTie	exon	101671978	101672213	1000	-	.	gene_id "MSTRG.125585"; transcript_id "MSTRG.125585.14"; exon_number "11";
chr3	StringTie	exon	101675281	101676299	1000	-	.	gene_id "MSTRG.125585"; transcript_id "MSTRG.125585.14"; exon_number "12";
chr3	StringTie	transcript	101648990	101656768	1000	-	.	gene_id "MSTRG.125585"; transcript_id "MSTRG.125585.15";
chr3	StringTie	exon	101648990	101651683	1000	-	.	gene_id "MSTRG.125585"; transcript_id "MSTRG.125585.15"; exon_number "1";
chr3	StringTie	exon	101652496	101652938	1000	-	.	gene_id "MSTRG.125585"; transcript_id "MSTRG.125585.15"; exon_number "2";
chr3	StringTie	exon	101654704	101654821	1000	-	.	gene_id "MSTRG.125585"; transcript_id "MSTRG.125585.15"; exon_number "3";
chr3	StringTie	exon	101656104	101656248	1000	-	.	gene_id "MSTRG.125585"; transcript_id "MSTRG.125585.15"; exon_number "4";
chr3	StringTie	exon	101656755	101656768	1000	-	.	gene_id "MSTRG.125585"; transcript_id "MSTRG.125585.15"; exon_number "5";
chr3	StringTie	transcript	101649002	101677497	1000	-	.	gene_id "MSTRG.125585"; transcript_id "MSTRG.125585.16";
chr3	StringTie	exon	101649002	101651683	1000	-	.	gene_id "MSTRG.125585"; transcript_id "MSTRG.125585.16"; exon_number "1";
chr3	StringTie	exon	101652496	101652671	1000	-	.	gene_id "MSTRG.125585"; transcript_id "MSTRG.125585.16"; exon_number "2";
chr3	StringTie	exon	101652780	101652938	1000	-	.	gene_id "MSTRG.125585"; transcript_id "MSTRG.125585.16"; exon_number "3";
chr3	StringTie	exon	101654704	101654821	1000	-	.	gene_id "MSTRG.125585"; transcript_id "MSTRG.125585.16"; exon_number "4";
chr3	StringTie	exon	101656104	101656248	1000	-	.	gene_id "MSTRG.125585"; transcript_id "MSTRG.125585.16"; exon_number "5";
chr3	StringTie	exon	101659783	101660028	1000	-	.	gene_id "MSTRG.125585"; transcript_id "MSTRG.125585.16"; exon_number "6";
chr3	StringTie	exon	101664538	101664714	1000	-	.	gene_id "MSTRG.125585"; transcript_id "MSTRG.125585.16"; exon_number "7";
chr3	StringTie	exon	101664964	101665808	1000	-	.	gene_id "MSTRG.125585"; transcript_id "MSTRG.125585.16"; exon_number "8";
chr3	StringTie	exon	101671978	101672213	1000	-	.	gene_id "MSTRG.125585"; transcript_id "MSTRG.125585.16"; exon_number "9";
chr3	StringTie	exon	101676605	101677497	1000	-	.	gene_id "MSTRG.125585"; transcript_id "MSTRG.125585.16"; exon_number "10";
chr3	StringTie	transcript	101649052	101664671	1000	-	.	gene_id "MSTRG.125585"; transcript_id "MSTRG.125585.17";
chr3	StringTie	exon	101649052	101651683	1000	-	.	gene_id "MSTRG.125585"; transcript_id "MSTRG.125585.17"; exon_number "1";
chr3	StringTie	exon	101652496	101652938	1000	-	.	gene_id "MSTRG.125585"; transcript_id "MSTRG.125585.17"; exon_number "2";
chr3	StringTie	exon	101654704	101654821	1000	-	.	gene_id "MSTRG.125585"; transcript_id "MSTRG.125585.17"; exon_number "3";
chr3	StringTie	exon	101656104	101656248	1000	-	.	gene_id "MSTRG.125585"; transcript_id "MSTRG.125585.17"; exon_number "4";
chr3	StringTie	exon	101664538	101664671	1000	-	.	gene_id "MSTRG.125585"; transcript_id "MSTRG.125585.17"; exon_number "5";
chr3	StringTie	transcript	101649055	101677482	1000	-	.	gene_id "MSTRG.125585"; transcript_id "MSTRG.125585.18";
chr3	StringTie	exon	101649055	101651683	1000	-	.	gene_id "MSTRG.125585"; transcript_id "MSTRG.125585.18"; exon_number "1";
chr3	StringTie	exon	101652496	101652671	1000	-	.	gene_id "MSTRG.125585"; transcript_id "MSTRG.125585.18"; exon_number "2";
chr3	StringTie	exon	101652780	101652938	1000	-	.	gene_id "MSTRG.125585"; transcript_id "MSTRG.125585.18"; exon_number "3";
chr3	StringTie	exon	101654704	101655174	1000	-	.	gene_id "MSTRG.125585"; transcript_id "MSTRG.125585.18"; exon_number "4";
chr3	StringTie	exon	101656104	101656248	1000	-	.	gene_id "MSTRG.125585"; transcript_id "MSTRG.125585.18"; exon_number "5";
chr3	StringTie	exon	101659783	101660028	1000	-	.	gene_id "MSTRG.125585"; transcript_id "MSTRG.125585.18"; exon_number "6";
chr3	StringTie	exon	101664538	101664714	1000	-	.	gene_id "MSTRG.125585"; transcript_id "MSTRG.125585.18"; exon_number "7";
chr3	StringTie	exon	101664964	101665808	1000	-	.	gene_id "MSTRG.125585"; transcript_id "MSTRG.125585.18"; exon_number "8";
chr3	StringTie	exon	101671130	101671361	1000	-	.	gene_id "MSTRG.125585"; transcript_id "MSTRG.125585.18"; exon_number "9";
chr3	StringTie	exon	101671978	101672213	1000	-	.	gene_id "MSTRG.125585"; transcript_id "MSTRG.125585.18"; exon_number "10";
chr3	StringTie	exon	101676605	101677482	1000	-	.	gene_id "MSTRG.125585"; transcript_id "MSTRG.125585.18"; exon_number "11";
chr3	StringTie	transcript	101649058	101677498	1000	-	.	gene_id "MSTRG.125585"; transcript_id "MSTRG.125585.19";
chr3	StringTie	exon	101649058	101651683	1000	-	.	gene_id "MSTRG.125585"; transcript_id "MSTRG.125585.19"; exon_number "1";
chr3	StringTie	exon	101652496	101652671	1000	-	.	gene_id "MSTRG.125585"; transcript_id "MSTRG.125585.19"; exon_number "2";
chr3	StringTie	exon	101652780	101652938	1000	-	.	gene_id "MSTRG.125585"; transcript_id "MSTRG.125585.19"; exon_number "3";
chr3	StringTie	exon	101654704	101654821	1000	-	.	gene_id "MSTRG.125585"; transcript_id "MSTRG.125585.19"; exon_number "4";
chr3	StringTie	exon	101656104	101656248	1000	-	.	gene_id "MSTRG.125585"; transcript_id "MSTRG.125585.19"; exon_number "5";
chr3	StringTie	exon	101659783	101660028	1000	-	.	gene_id "MSTRG.125585"; transcript_id "MSTRG.125585.19"; exon_number "6";
chr3	StringTie	exon	101664538	101664714	1000	-	.	gene_id "MSTRG.125585"; transcript_id "MSTRG.125585.19"; exon_number "7";
chr3	StringTie	exon	101664964	101665808	1000	-	.	gene_id "MSTRG.125585"; transcript_id "MSTRG.125585.19"; exon_number "8";
chr3	StringTie	exon	101666035	101666117	1000	-	.	gene_id "MSTRG.125585"; transcript_id "MSTRG.125585.19"; exon_number "9";
chr3	StringTie	exon	101671130	101672213	1000	-	.	gene_id "MSTRG.125585"; transcript_id "MSTRG.125585.19"; exon_number "10";
chr3	StringTie	exon	101676605	101677498	1000	-	.	gene_id "MSTRG.125585"; transcript_id "MSTRG.125585.19"; exon_number "11";
chr3	StringTie	transcript	101648774	101676283	1000	-	.	gene_id "MSTRG.125585"; transcript_id "MSTRG.125585.2";
chr3	StringTie	exon	101648774	101651683	1000	-	.	gene_id "MSTRG.125585"; transcript_id "MSTRG.125585.2"; exon_number "1";
chr3	StringTie	exon	101652496	101652671	1000	-	.	gene_id "MSTRG.125585"; transcript_id "MSTRG.125585.2"; exon_number "2";
chr3	StringTie	exon	101652780	101652938	1000	-	.	gene_id "MSTRG.125585"; transcript_id "MSTRG.125585.2"; exon_number "3";
chr3	StringTie	exon	101654704	101654821	1000	-	.	gene_id "MSTRG.125585"; transcript_id "MSTRG.125585.2"; exon_number "4";
chr3	StringTie	exon	101656104	101656248	1000	-	.	gene_id "MSTRG.125585"; transcript_id "MSTRG.125585.2"; exon_number "5";
chr3	StringTie	exon	101659783	101660028	1000	-	.	gene_id "MSTRG.125585"; transcript_id "MSTRG.125585.2"; exon_number "6";
chr3	StringTie	exon	101664538	101664714	1000	-	.	gene_id "MSTRG.125585"; transcript_id "MSTRG.125585.2"; exon_number "7";
chr3	StringTie	exon	101664964	101665808	1000	-	.	gene_id "MSTRG.125585"; transcript_id "MSTRG.125585.2"; exon_number "8";
chr3	StringTie	exon	101666035	101666117	1000	-	.	gene_id "MSTRG.125585"; transcript_id "MSTRG.125585.2"; exon_number "9";
chr3	StringTie	exon	101671130	101671361	1000	-	.	gene_id "MSTRG.125585"; transcript_id "MSTRG.125585.2"; exon_number "10";
chr3	StringTie	exon	101671978	101672213	1000	-	.	gene_id "MSTRG.125585"; transcript_id "MSTRG.125585.2"; exon_number "11";
chr3	StringTie	exon	101675281	101676283	1000	-	.	gene_id "MSTRG.125585"; transcript_id "MSTRG.125585.2"; exon_number "12";
chr3	StringTie	transcript	101649116	101669088	1000	-	.	gene_id "MSTRG.125585"; transcript_id "MSTRG.125585.20";
chr3	StringTie	exon	101649116	101651683	1000	-	.	gene_id "MSTRG.125585"; transcript_id "MSTRG.125585.20"; exon_number "1";
chr3	StringTie	exon	101652496	101652671	1000	-	.	gene_id "MSTRG.125585"; transcript_id "MSTRG.125585.20"; exon_number "2";
chr3	StringTie	exon	101652780	101652938	1000	-	.	gene_id "MSTRG.125585"; transcript_id "MSTRG.125585.20"; exon_number "3";
chr3	StringTie	exon	101654704	101654821	1000	-	.	gene_id "MSTRG.125585"; transcript_id "MSTRG.125585.20"; exon_number "4";
chr3	StringTie	exon	101656104	101656248	1000	-	.	gene_id "MSTRG.125585"; transcript_id "MSTRG.125585.20"; exon_number "5";
chr3	StringTie	exon	101659783	101660028	1000	-	.	gene_id "MSTRG.125585"; transcript_id "MSTRG.125585.20"; exon_number "6";
chr3	StringTie	exon	101663645	101663717	1000	-	.	gene_id "MSTRG.125585"; transcript_id "MSTRG.125585.20"; exon_number "7";
chr3	StringTie	exon	101664538	101664714	1000	-	.	gene_id "MSTRG.125585"; transcript_id "MSTRG.125585.20"; exon_number "8";
chr3	StringTie	exon	101664964	101669088	1000	-	.	gene_id "MSTRG.125585"; transcript_id "MSTRG.125585.20"; exon_number "9";
chr3	StringTie	transcript	101649116	101677497	1000	-	.	gene_id "MSTRG.125585"; transcript_id "MSTRG.125585.21";
chr3	StringTie	exon	101649116	101651683	1000	-	.	gene_id "MSTRG.125585"; transcript_id "MSTRG.125585.21"; exon_number "1";
chr3	StringTie	exon	101652496	101652671	1000	-	.	gene_id "MSTRG.125585"; transcript_id "MSTRG.125585.21"; exon_number "2";
chr3	StringTie	exon	101652780	101652938	1000	-	.	gene_id "MSTRG.125585"; transcript_id "MSTRG.125585.21"; exon_number "3";
chr3	StringTie	exon	101654704	101654821	1000	-	.	gene_id "MSTRG.125585"; transcript_id "MSTRG.125585.21"; exon_number "4";
chr3	StringTie	exon	101656104	101656248	1000	-	.	gene_id "MSTRG.125585"; transcript_id "MSTRG.125585.21"; exon_number "5";
chr3	StringTie	exon	101659783	101660028	1000	-	.	gene_id "MSTRG.125585"; transcript_id "MSTRG.125585.21"; exon_number "6";
chr3	StringTie	exon	101664538	101664714	1000	-	.	gene_id "MSTRG.125585"; transcript_id "MSTRG.125585.21"; exon_number "7";
chr3	StringTie	exon	101664964	101665808	1000	-	.	gene_id "MSTRG.125585"; transcript_id "MSTRG.125585.21"; exon_number "8";
chr3	StringTie	exon	101671130	101671361	1000	-	.	gene_id "MSTRG.125585"; transcript_id "MSTRG.125585.21"; exon_number "9";
chr3	StringTie	exon	101671978	101672213	1000	-	.	gene_id "MSTRG.125585"; transcript_id "MSTRG.125585.21"; exon_number "10";
chr3	StringTie	exon	101676605	101676940	1000	-	.	gene_id "MSTRG.125585"; transcript_id "MSTRG.125585.21"; exon_number "11";
chr3	StringTie	exon	101677027	101677497	1000	-	.	gene_id "MSTRG.125585"; transcript_id "MSTRG.125585.21"; exon_number "12";
chr3	StringTie	transcript	101649386	101675343	1000	-	.	gene_id "MSTRG.125585"; transcript_id "MSTRG.125585.22";
chr3	StringTie	exon	101649386	101651683	1000	-	.	gene_id "MSTRG.125585"; transcript_id "MSTRG.125585.22"; exon_number "1";
chr3	StringTie	exon	101652496	101652671	1000	-	.	gene_id "MSTRG.125585"; transcript_id "MSTRG.125585.22"; exon_number "2";
chr3	StringTie	exon	101652780	101652938	1000	-	.	gene_id "MSTRG.125585"; transcript_id "MSTRG.125585.22"; exon_number "3";
chr3	StringTie	exon	101654704	101654821	1000	-	.	gene_id "MSTRG.125585"; transcript_id "MSTRG.125585.22"; exon_number "4";
chr3	StringTie	exon	101656104	101656248	1000	-	.	gene_id "MSTRG.125585"; transcript_id "MSTRG.125585.22"; exon_number "5";
chr3	StringTie	exon	101659783	101660028	1000	-	.	gene_id "MSTRG.125585"; transcript_id "MSTRG.125585.22"; exon_number "6";
chr3	StringTie	exon	101664512	101664714	1000	-	.	gene_id "MSTRG.125585"; transcript_id "MSTRG.125585.22"; exon_number "7";
chr3	StringTie	exon	101664964	101665808	1000	-	.	gene_id "MSTRG.125585"; transcript_id "MSTRG.125585.22"; exon_number "8";
chr3	StringTie	exon	101671130	101671361	1000	-	.	gene_id "MSTRG.125585"; transcript_id "MSTRG.125585.22"; exon_number "9";
chr3	StringTie	exon	101671978	101672213	1000	-	.	gene_id "MSTRG.125585"; transcript_id "MSTRG.125585.22"; exon_number "10";
chr3	StringTie	exon	101675281	101675343	1000	-	.	gene_id "MSTRG.125585"; transcript_id "MSTRG.125585.22"; exon_number "11";
chr3	StringTie	transcript	101649388	101676405	1000	-	.	gene_id "MSTRG.125585"; transcript_id "MSTRG.125585.23";
chr3	StringTie	exon	101649388	101651683	1000	-	.	gene_id "MSTRG.125585"; transcript_id "MSTRG.125585.23"; exon_number "1";
chr3	StringTie	exon	101652496	101652671	1000	-	.	gene_id "MSTRG.125585"; transcript_id "MSTRG.125585.23"; exon_number "2";
chr3	StringTie	exon	101652780	101652938	1000	-	.	gene_id "MSTRG.125585"; transcript_id "MSTRG.125585.23"; exon_number "3";
chr3	StringTie	exon	101654704	101654821	1000	-	.	gene_id "MSTRG.125585"; transcript_id "MSTRG.125585.23"; exon_number "4";
chr3	StringTie	exon	101656104	101656248	1000	-	.	gene_id "MSTRG.125585"; transcript_id "MSTRG.125585.23"; exon_number "5";
chr3	StringTie	exon	101659783	101660028	1000	-	.	gene_id "MSTRG.125585"; transcript_id "MSTRG.125585.23"; exon_number "6";
chr3	StringTie	exon	101664538	101664714	1000	-	.	gene_id "MSTRG.125585"; transcript_id "MSTRG.125585.23"; exon_number "7";
chr3	StringTie	exon	101664964	101665808	1000	-	.	gene_id "MSTRG.125585"; transcript_id "MSTRG.125585.23"; exon_number "8";
chr3	StringTie	exon	101671130	101671361	1000	-	.	gene_id "MSTRG.125585"; transcript_id "MSTRG.125585.23"; exon_number "9";
chr3	StringTie	exon	101671978	101672213	1000	-	.	gene_id "MSTRG.125585"; transcript_id "MSTRG.125585.23"; exon_number "10";
chr3	StringTie	exon	101676132	101676405	1000	-	.	gene_id "MSTRG.125585"; transcript_id "MSTRG.125585.23"; exon_number "11";
chr3	StringTie	transcript	101649394	101686771	1000	-	.	gene_id "MSTRG.125585"; transcript_id "MSTRG.125585.24";
chr3	StringTie	exon	101649394	101651683	1000	-	.	gene_id "MSTRG.125585"; transcript_id "MSTRG.125585.24"; exon_number "1";
chr3	StringTie	exon	101652496	101652671	1000	-	.	gene_id "MSTRG.125585"; transcript_id "MSTRG.125585.24"; exon_number "2";
chr3	StringTie	exon	101652780	101652938	1000	-	.	gene_id "MSTRG.125585"; transcript_id "MSTRG.125585.24"; exon_number "3";
chr3	StringTie	exon	101654704	101654821	1000	-	.	gene_id "MSTRG.125585"; transcript_id "MSTRG.125585.24"; exon_number "4";
chr3	StringTie	exon	101656104	101656248	1000	-	.	gene_id "MSTRG.125585"; transcript_id "MSTRG.125585.24"; exon_number "5";
chr3	StringTie	exon	101659783	101660028	1000	-	.	gene_id "MSTRG.125585"; transcript_id "MSTRG.125585.24"; exon_number "6";
chr3	StringTie	exon	101664538	101664714	1000	-	.	gene_id "MSTRG.125585"; transcript_id "MSTRG.125585.24"; exon_number "7";
chr3	StringTie	exon	101664964	101665808	1000	-	.	gene_id "MSTRG.125585"; transcript_id "MSTRG.125585.24"; exon_number "8";
chr3	StringTie	exon	101671130	101671361	1000	-	.	gene_id "MSTRG.125585"; transcript_id "MSTRG.125585.24"; exon_number "9";
chr3	StringTie	exon	101671978	101672213	1000	-	.	gene_id "MSTRG.125585"; transcript_id "MSTRG.125585.24"; exon_number "10";
chr3	StringTie	exon	101676605	101678102	1000	-	.	gene_id "MSTRG.125585"; transcript_id "MSTRG.125585.24"; exon_number "11";
chr3	StringTie	exon	101682771	101682907	1000	-	.	gene_id "MSTRG.125585"; transcript_id "MSTRG.125585.24"; exon_number "12";
chr3	StringTie	exon	101685818	101685928	1000	-	.	gene_id "MSTRG.125585"; transcript_id "MSTRG.125585.24"; exon_number "13";
chr3	StringTie	exon	101686482	101686557	1000	-	.	gene_id "MSTRG.125585"; transcript_id "MSTRG.125585.24"; exon_number "14";
chr3	StringTie	exon	101686672	101686771	1000	-	.	gene_id "MSTRG.125585"; transcript_id "MSTRG.125585.24"; exon_number "15";
chr3	StringTie	transcript	101649403	101665932	1000	-	.	gene_id "MSTRG.125585"; transcript_id "MSTRG.125585.25";
chr3	StringTie	exon	101649403	101651683	1000	-	.	gene_id "MSTRG.125585"; transcript_id "MSTRG.125585.25"; exon_number "1";
chr3	StringTie	exon	101652496	101652671	1000	-	.	gene_id "MSTRG.125585"; transcript_id "MSTRG.125585.25"; exon_number "2";
chr3	StringTie	exon	101652780	101652938	1000	-	.	gene_id "MSTRG.125585"; transcript_id "MSTRG.125585.25"; exon_number "3";
chr3	StringTie	exon	101654704	101654821	1000	-	.	gene_id "MSTRG.125585"; transcript_id "MSTRG.125585.25"; exon_number "4";
chr3	StringTie	exon	101654907	101656248	1000	-	.	gene_id "MSTRG.125585"; transcript_id "MSTRG.125585.25"; exon_number "5";
chr3	StringTie	exon	101659783	101660028	1000	-	.	gene_id "MSTRG.125585"; transcript_id "MSTRG.125585.25"; exon_number "6";
chr3	StringTie	exon	101664538	101664714	1000	-	.	gene_id "MSTRG.125585"; transcript_id "MSTRG.125585.25"; exon_number "7";
chr3	StringTie	exon	101664964	101665932	1000	-	.	gene_id "MSTRG.125585"; transcript_id "MSTRG.125585.25"; exon_number "8";
chr3	StringTie	transcript	101649406	101661093	1000	-	.	gene_id "MSTRG.125585"; transcript_id "MSTRG.125585.26";
chr3	StringTie	exon	101649406	101651683	1000	-	.	gene_id "MSTRG.125585"; transcript_id "MSTRG.125585.26"; exon_number "1";
chr3	StringTie	exon	101652496	101652671	1000	-	.	gene_id "MSTRG.125585"; transcript_id "MSTRG.125585.26"; exon_number "2";
chr3	StringTie	exon	101652780	101652938	1000	-	.	gene_id "MSTRG.125585"; transcript_id "MSTRG.125585.26"; exon_number "3";
chr3	StringTie	exon	101654704	101654821	1000	-	.	gene_id "MSTRG.125585"; transcript_id "MSTRG.125585.26"; exon_number "4";
chr3	StringTie	exon	101656104	101656248	1000	-	.	gene_id "MSTRG.125585"; transcript_id "MSTRG.125585.26"; exon_number "5";
chr3	StringTie	exon	101659783	101660028	1000	-	.	gene_id "MSTRG.125585"; transcript_id "MSTRG.125585.26"; exon_number "6";
chr3	StringTie	exon	101660971	101661093	1000	-	.	gene_id "MSTRG.125585"; transcript_id "MSTRG.125585.26"; exon_number "7";
chr3	StringTie	transcript	101649411	101676285	1000	-	.	gene_id "MSTRG.125585"; transcript_id "MSTRG.125585.27";
chr3	StringTie	exon	101649411	101651683	1000	-	.	gene_id "MSTRG.125585"; transcript_id "MSTRG.125585.27"; exon_number "1";
chr3	StringTie	exon	101652496	101652671	1000	-	.	gene_id "MSTRG.125585"; transcript_id "MSTRG.125585.27"; exon_number "2";
chr3	StringTie	exon	101652780	101652938	1000	-	.	gene_id "MSTRG.125585"; transcript_id "MSTRG.125585.27"; exon_number "3";
chr3	StringTie	exon	101654704	101654821	1000	-	.	gene_id "MSTRG.125585"; transcript_id "MSTRG.125585.27"; exon_number "4";
chr3	StringTie	exon	101656104	101656248	1000	-	.	gene_id "MSTRG.125585"; transcript_id "MSTRG.125585.27"; exon_number "5";
chr3	StringTie	exon	101659783	101660028	1000	-	.	gene_id "MSTRG.125585"; transcript_id "MSTRG.125585.27"; exon_number "6";
chr3	StringTie	exon	101664538	101664714	1000	-	.	gene_id "MSTRG.125585"; transcript_id "MSTRG.125585.27"; exon_number "7";
chr3	StringTie	exon	101664964	101665808	1000	-	.	gene_id "MSTRG.125585"; transcript_id "MSTRG.125585.27"; exon_number "8";
chr3	StringTie	exon	101671130	101671361	1000	-	.	gene_id "MSTRG.125585"; transcript_id "MSTRG.125585.27"; exon_number "9";
chr3	StringTie	exon	101671978	101672213	1000	-	.	gene_id "MSTRG.125585"; transcript_id "MSTRG.125585.27"; exon_number "10";
chr3	StringTie	exon	101676077	101676285	1000	-	.	gene_id "MSTRG.125585"; transcript_id "MSTRG.125585.27"; exon_number "11";
chr3	StringTie	transcript	101649426	101677495	1000	-	.	gene_id "MSTRG.125585"; transcript_id "MSTRG.125585.28";
chr3	StringTie	exon	101649426	101651683	1000	-	.	gene_id "MSTRG.125585"; transcript_id "MSTRG.125585.28"; exon_number "1";
chr3	StringTie	exon	101652496	101652671	1000	-	.	gene_id "MSTRG.125585"; transcript_id "MSTRG.125585.28"; exon_number "2";
chr3	StringTie	exon	101652780	101652938	1000	-	.	gene_id "MSTRG.125585"; transcript_id "MSTRG.125585.28"; exon_number "3";
chr3	StringTie	exon	101654704	101654821	1000	-	.	gene_id "MSTRG.125585"; transcript_id "MSTRG.125585.28"; exon_number "4";
chr3	StringTie	exon	101656104	101656248	1000	-	.	gene_id "MSTRG.125585"; transcript_id "MSTRG.125585.28"; exon_number "5";
chr3	StringTie	exon	101659783	101660028	1000	-	.	gene_id "MSTRG.125585"; transcript_id "MSTRG.125585.28"; exon_number "6";
chr3	StringTie	exon	101664538	101664714	1000	-	.	gene_id "MSTRG.125585"; transcript_id "MSTRG.125585.28"; exon_number "7";
chr3	StringTie	exon	101664964	101665808	1000	-	.	gene_id "MSTRG.125585"; transcript_id "MSTRG.125585.28"; exon_number "8";
chr3	StringTie	exon	101671130	101671361	1000	-	.	gene_id "MSTRG.125585"; transcript_id "MSTRG.125585.28"; exon_number "9";
chr3	StringTie	exon	101671978	101672213	1000	-	.	gene_id "MSTRG.125585"; transcript_id "MSTRG.125585.28"; exon_number "10";
chr3	StringTie	exon	101676605	101676725	1000	-	.	gene_id "MSTRG.125585"; transcript_id "MSTRG.125585.28"; exon_number "11";
chr3	StringTie	exon	101676795	101677495	1000	-	.	gene_id "MSTRG.125585"; transcript_id "MSTRG.125585.28"; exon_number "12";
chr3	StringTie	transcript	101649439	101659798	1000	-	.	gene_id "MSTRG.125585"; transcript_id "MSTRG.125585.29";
chr3	StringTie	exon	101649439	101651610	1000	-	.	gene_id "MSTRG.125585"; transcript_id "MSTRG.125585.29"; exon_number "1";
chr3	StringTie	exon	101652496	101652671	1000	-	.	gene_id "MSTRG.125585"; transcript_id "MSTRG.125585.29"; exon_number "2";
chr3	StringTie	exon	101652780	101652938	1000	-	.	gene_id "MSTRG.125585"; transcript_id "MSTRG.125585.29"; exon_number "3";
chr3	StringTie	exon	101654704	101654821	1000	-	.	gene_id "MSTRG.125585"; transcript_id "MSTRG.125585.29"; exon_number "4";
chr3	StringTie	exon	101656104	101656248	1000	-	.	gene_id "MSTRG.125585"; transcript_id "MSTRG.125585.29"; exon_number "5";
chr3	StringTie	exon	101659783	101659798	1000	-	.	gene_id "MSTRG.125585"; transcript_id "MSTRG.125585.29"; exon_number "6";
chr3	StringTie	transcript	101648775	101676350	1000	-	.	gene_id "MSTRG.125585"; transcript_id "MSTRG.125585.3";
chr3	StringTie	exon	101648775	101651683	1000	-	.	gene_id "MSTRG.125585"; transcript_id "MSTRG.125585.3"; exon_number "1";
chr3	StringTie	exon	101652496	101652671	1000	-	.	gene_id "MSTRG.125585"; transcript_id "MSTRG.125585.3"; exon_number "2";
chr3	StringTie	exon	101652780	101652938	1000	-	.	gene_id "MSTRG.125585"; transcript_id "MSTRG.125585.3"; exon_number "3";
chr3	StringTie	exon	101654704	101654821	1000	-	.	gene_id "MSTRG.125585"; transcript_id "MSTRG.125585.3"; exon_number "4";
chr3	StringTie	exon	101656104	101656248	1000	-	.	gene_id "MSTRG.125585"; transcript_id "MSTRG.125585.3"; exon_number "5";
chr3	StringTie	exon	101659783	101660028	1000	-	.	gene_id "MSTRG.125585"; transcript_id "MSTRG.125585.3"; exon_number "6";
chr3	StringTie	exon	101664538	101664714	1000	-	.	gene_id "MSTRG.125585"; transcript_id "MSTRG.125585.3"; exon_number "7";
chr3	StringTie	exon	101664964	101665808	1000	-	.	gene_id "MSTRG.125585"; transcript_id "MSTRG.125585.3"; exon_number "8";
chr3	StringTie	exon	101671130	101671361	1000	-	.	gene_id "MSTRG.125585"; transcript_id "MSTRG.125585.3"; exon_number "9";
chr3	StringTie	exon	101671978	101672213	1000	-	.	gene_id "MSTRG.125585"; transcript_id "MSTRG.125585.3"; exon_number "10";
chr3	StringTie	exon	101675281	101676350	1000	-	.	gene_id "MSTRG.125585"; transcript_id "MSTRG.125585.3"; exon_number "11";
chr3	StringTie	transcript	101649439	101656769	1000	-	.	gene_id "MSTRG.125585"; transcript_id "MSTRG.125585.30";
chr3	StringTie	exon	101649439	101651683	1000	-	.	gene_id "MSTRG.125585"; transcript_id "MSTRG.125585.30"; exon_number "1";
chr3	StringTie	exon	101652496	101652671	1000	-	.	gene_id "MSTRG.125585"; transcript_id "MSTRG.125585.30"; exon_number "2";
chr3	StringTie	exon	101652780	101652938	1000	-	.	gene_id "MSTRG.125585"; transcript_id "MSTRG.125585.30"; exon_number "3";
chr3	StringTie	exon	101654704	101654821	1000	-	.	gene_id "MSTRG.125585"; transcript_id "MSTRG.125585.30"; exon_number "4";
chr3	StringTie	exon	101656104	101656248	1000	-	.	gene_id "MSTRG.125585"; transcript_id "MSTRG.125585.30"; exon_number "5";
chr3	StringTie	exon	101656755	101656769	1000	-	.	gene_id "MSTRG.125585"; transcript_id "MSTRG.125585.30"; exon_number "6";
chr3	StringTie	transcript	101649446	101676002	1000	-	.	gene_id "MSTRG.125585"; transcript_id "MSTRG.125585.31";
chr3	StringTie	exon	101649446	101651683	1000	-	.	gene_id "MSTRG.125585"; transcript_id "MSTRG.125585.31"; exon_number "1";
chr3	StringTie	exon	101652496	101652671	1000	-	.	gene_id "MSTRG.125585"; transcript_id "MSTRG.125585.31"; exon_number "2";
chr3	StringTie	exon	101652780	101652938	1000	-	.	gene_id "MSTRG.125585"; transcript_id "MSTRG.125585.31"; exon_number "3";
chr3	StringTie	exon	101654704	101654821	1000	-	.	gene_id "MSTRG.125585"; transcript_id "MSTRG.125585.31"; exon_number "4";
chr3	StringTie	exon	101656104	101656248	1000	-	.	gene_id "MSTRG.125585"; transcript_id "MSTRG.125585.31"; exon_number "5";
chr3	StringTie	exon	101659783	101660028	1000	-	.	gene_id "MSTRG.125585"; transcript_id "MSTRG.125585.31"; exon_number "6";
chr3	StringTie	exon	101664538	101664714	1000	-	.	gene_id "MSTRG.125585"; transcript_id "MSTRG.125585.31"; exon_number "7";
chr3	StringTie	exon	101664964	101665808	1000	-	.	gene_id "MSTRG.125585"; transcript_id "MSTRG.125585.31"; exon_number "8";
chr3	StringTie	exon	101671130	101671361	1000	-	.	gene_id "MSTRG.125585"; transcript_id "MSTRG.125585.31"; exon_number "9";
chr3	StringTie	exon	101671978	101672213	1000	-	.	gene_id "MSTRG.125585"; transcript_id "MSTRG.125585.31"; exon_number "10";
chr3	StringTie	exon	101675835	101676002	1000	-	.	gene_id "MSTRG.125585"; transcript_id "MSTRG.125585.31"; exon_number "11";
chr3	StringTie	transcript	101680149	101713191	1000	-	.	gene_id "MSTRG.125585"; transcript_id "MSTRG.125585.34";
chr3	StringTie	exon	101680149	101681215	1000	-	.	gene_id "MSTRG.125585"; transcript_id "MSTRG.125585.34"; exon_number "1";
chr3	StringTie	exon	101682429	101682492	1000	-	.	gene_id "MSTRG.125585"; transcript_id "MSTRG.125585.34"; exon_number "2";
chr3	StringTie	exon	101682771	101682907	1000	-	.	gene_id "MSTRG.125585"; transcript_id "MSTRG.125585.34"; exon_number "3";
chr3	StringTie	exon	101685818	101685928	1000	-	.	gene_id "MSTRG.125585"; transcript_id "MSTRG.125585.34"; exon_number "4";
chr3	StringTie	exon	101686482	101686557	1000	-	.	gene_id "MSTRG.125585"; transcript_id "MSTRG.125585.34"; exon_number "5";
chr3	StringTie	exon	101686672	101692599	1000	-	.	gene_id "MSTRG.125585"; transcript_id "MSTRG.125585.34"; exon_number "6";
chr3	StringTie	exon	101704118	101713191	1000	-	.	gene_id "MSTRG.125585"; transcript_id "MSTRG.125585.34"; exon_number "7";
chr3	StringTie	transcript	101680994	101712277	1000	-	.	gene_id "MSTRG.125585"; transcript_id "MSTRG.125585.35";
chr3	StringTie	exon	101680994	101681215	1000	-	.	gene_id "MSTRG.125585"; transcript_id "MSTRG.125585.35"; exon_number "1";
chr3	StringTie	exon	101682429	101682492	1000	-	.	gene_id "MSTRG.125585"; transcript_id "MSTRG.125585.35"; exon_number "2";
chr3	StringTie	exon	101682771	101682903	1000	-	.	gene_id "MSTRG.125585"; transcript_id "MSTRG.125585.35"; exon_number "3";
chr3	StringTie	exon	101685818	101685928	1000	-	.	gene_id "MSTRG.125585"; transcript_id "MSTRG.125585.35"; exon_number "4";
chr3	StringTie	exon	101686482	101686557	1000	-	.	gene_id "MSTRG.125585"; transcript_id "MSTRG.125585.35"; exon_number "5";
chr3	StringTie	exon	101686672	101712277	1000	-	.	gene_id "MSTRG.125585"; transcript_id "MSTRG.125585.35"; exon_number "6";
chr3	StringTie	transcript	101680994	101682912	1000	-	.	gene_id "MSTRG.125585"; transcript_id "MSTRG.125585.36";
chr3	StringTie	exon	101680994	101681249	1000	-	.	gene_id "MSTRG.125585"; transcript_id "MSTRG.125585.36"; exon_number "1";
chr3	StringTie	exon	101682429	101682492	1000	-	.	gene_id "MSTRG.125585"; transcript_id "MSTRG.125585.36"; exon_number "2";
chr3	StringTie	exon	101682771	101682912	1000	-	.	gene_id "MSTRG.125585"; transcript_id "MSTRG.125585.36"; exon_number "3";
chr3	StringTie	transcript	101681002	101686771	1000	-	.	gene_id "MSTRG.125585"; transcript_id "MSTRG.125585.37";
chr3	StringTie	exon	101681002	101681215	1000	-	.	gene_id "MSTRG.125585"; transcript_id "MSTRG.125585.37"; exon_number "1";
chr3	StringTie	exon	101682429	101682492	1000	-	.	gene_id "MSTRG.125585"; transcript_id "MSTRG.125585.37"; exon_number "2";
chr3	StringTie	exon	101682771	101682907	1000	-	.	gene_id "MSTRG.125585"; transcript_id "MSTRG.125585.37"; exon_number "3";
chr3	StringTie	exon	101685818	101685919	1000	-	.	gene_id "MSTRG.125585"; transcript_id "MSTRG.125585.37"; exon_number "4";
chr3	StringTie	exon	101686482	101686557	1000	-	.	gene_id "MSTRG.125585"; transcript_id "MSTRG.125585.37"; exon_number "5";
chr3	StringTie	exon	101686672	101686771	1000	-	.	gene_id "MSTRG.125585"; transcript_id "MSTRG.125585.37"; exon_number "6";
chr3	StringTie	transcript	101681002	101700952	1000	-	.	gene_id "MSTRG.125585"; transcript_id "MSTRG.125585.38";
chr3	StringTie	exon	101681002	101681215	1000	-	.	gene_id "MSTRG.125585"; transcript_id "MSTRG.125585.38"; exon_number "1";
chr3	StringTie	exon	101682429	101682492	1000	-	.	gene_id "MSTRG.125585"; transcript_id "MSTRG.125585.38"; exon_number "2";
chr3	StringTie	exon	101682771	101682903	1000	-	.	gene_id "MSTRG.125585"; transcript_id "MSTRG.125585.38"; exon_number "3";
chr3	StringTie	exon	101685814	101685928	1000	-	.	gene_id "MSTRG.125585"; transcript_id "MSTRG.125585.38"; exon_number "4";
chr3	StringTie	exon	101686482	101686557	1000	-	.	gene_id "MSTRG.125585"; transcript_id "MSTRG.125585.38"; exon_number "5";
chr3	StringTie	exon	101686672	101700952	1000	-	.	gene_id "MSTRG.125585"; transcript_id "MSTRG.125585.38"; exon_number "6";
chr3	StringTie	transcript	101681034	101684238	1000	-	.	gene_id "MSTRG.125585"; transcript_id "MSTRG.125585.39";
chr3	StringTie	exon	101681034	101681215	1000	-	.	gene_id "MSTRG.125585"; transcript_id "MSTRG.125585.39"; exon_number "1";
chr3	StringTie	exon	101682429	101682492	1000	-	.	gene_id "MSTRG.125585"; transcript_id "MSTRG.125585.39"; exon_number "2";
chr3	StringTie	exon	101682771	101682907	1000	-	.	gene_id "MSTRG.125585"; transcript_id "MSTRG.125585.39"; exon_number "3";
chr3	StringTie	exon	101684198	101684238	1000	-	.	gene_id "MSTRG.125585"; transcript_id "MSTRG.125585.39"; exon_number "4";
chr3	StringTie	transcript	101648789	101686771	1000	-	.	gene_id "MSTRG.125585"; transcript_id "MSTRG.125585.4";
chr3	StringTie	exon	101648789	101651683	1000	-	.	gene_id "MSTRG.125585"; transcript_id "MSTRG.125585.4"; exon_number "1";
chr3	StringTie	exon	101652496	101652671	1000	-	.	gene_id "MSTRG.125585"; transcript_id "MSTRG.125585.4"; exon_number "2";
chr3	StringTie	exon	101652780	101652938	1000	-	.	gene_id "MSTRG.125585"; transcript_id "MSTRG.125585.4"; exon_number "3";
chr3	StringTie	exon	101654704	101654821	1000	-	.	gene_id "MSTRG.125585"; transcript_id "MSTRG.125585.4"; exon_number "4";
chr3	StringTie	exon	101656104	101656248	1000	-	.	gene_id "MSTRG.125585"; transcript_id "MSTRG.125585.4"; exon_number "5";
chr3	StringTie	exon	101659783	101660028	1000	-	.	gene_id "MSTRG.125585"; transcript_id "MSTRG.125585.4"; exon_number "6";
chr3	StringTie	exon	101664538	101664714	1000	-	.	gene_id "MSTRG.125585"; transcript_id "MSTRG.125585.4"; exon_number "7";
chr3	StringTie	exon	101664964	101665808	1000	-	.	gene_id "MSTRG.125585"; transcript_id "MSTRG.125585.4"; exon_number "8";
chr3	StringTie	exon	101671130	101671361	1000	-	.	gene_id "MSTRG.125585"; transcript_id "MSTRG.125585.4"; exon_number "9";
chr3	StringTie	exon	101671978	101672213	1000	-	.	gene_id "MSTRG.125585"; transcript_id "MSTRG.125585.4"; exon_number "10";
chr3	StringTie	exon	101676605	101678102	1000	-	.	gene_id "MSTRG.125585"; transcript_id "MSTRG.125585.4"; exon_number "11";
chr3	StringTie	exon	101682429	101682492	1000	-	.	gene_id "MSTRG.125585"; transcript_id "MSTRG.125585.4"; exon_number "12";
chr3	StringTie	exon	101682771	101682907	1000	-	.	gene_id "MSTRG.125585"; transcript_id "MSTRG.125585.4"; exon_number "13";
chr3	StringTie	exon	101685818	101685928	1000	-	.	gene_id "MSTRG.125585"; transcript_id "MSTRG.125585.4"; exon_number "14";
chr3	StringTie	exon	101686482	101686557	1000	-	.	gene_id "MSTRG.125585"; transcript_id "MSTRG.125585.4"; exon_number "15";
chr3	StringTie	exon	101686672	101686771	1000	-	.	gene_id "MSTRG.125585"; transcript_id "MSTRG.125585.4"; exon_number "16";
chr3	StringTie	transcript	101681086	101686771	1000	-	.	gene_id "MSTRG.125585"; transcript_id "MSTRG.125585.40";
chr3	StringTie	exon	101681086	101681215	1000	-	.	gene_id "MSTRG.125585"; transcript_id "MSTRG.125585.40"; exon_number "1";
chr3	StringTie	exon	101682429	101682509	1000	-	.	gene_id "MSTRG.125585"; transcript_id "MSTRG.125585.40"; exon_number "2";
chr3	StringTie	exon	101682771	101682907	1000	-	.	gene_id "MSTRG.125585"; transcript_id "MSTRG.125585.40"; exon_number "3";
chr3	StringTie	exon	101685818	101685928	1000	-	.	gene_id "MSTRG.125585"; transcript_id "MSTRG.125585.40"; exon_number "4";
chr3	StringTie	exon	101686482	101686557	1000	-	.	gene_id "MSTRG.125585"; transcript_id "MSTRG.125585.40"; exon_number "5";
chr3	StringTie	exon	101686672	101686771	1000	-	.	gene_id "MSTRG.125585"; transcript_id "MSTRG.125585.40"; exon_number "6";
chr3	StringTie	transcript	101681090	101717600	1000	-	.	gene_id "MSTRG.125585"; transcript_id "MSTRG.125585.41";
chr3	StringTie	exon	101681090	101681215	1000	-	.	gene_id "MSTRG.125585"; transcript_id "MSTRG.125585.41"; exon_number "1";
chr3	StringTie	exon	101682429	101682492	1000	-	.	gene_id "MSTRG.125585"; transcript_id "MSTRG.125585.41"; exon_number "2";
chr3	StringTie	exon	101682771	101682907	1000	-	.	gene_id "MSTRG.125585"; transcript_id "MSTRG.125585.41"; exon_number "3";
chr3	StringTie	exon	101685818	101685928	1000	-	.	gene_id "MSTRG.125585"; transcript_id "MSTRG.125585.41"; exon_number "4";
chr3	StringTie	exon	101686482	101686557	1000	-	.	gene_id "MSTRG.125585"; transcript_id "MSTRG.125585.41"; exon_number "5";
chr3	StringTie	exon	101686672	101691861	1000	-	.	gene_id "MSTRG.125585"; transcript_id "MSTRG.125585.41"; exon_number "6";
chr3	StringTie	exon	101704610	101717600	1000	-	.	gene_id "MSTRG.125585"; transcript_id "MSTRG.125585.41"; exon_number "7";
chr3	StringTie	transcript	101681091	101686771	1000	-	.	gene_id "MSTRG.125585"; transcript_id "MSTRG.125585.42";
chr3	StringTie	exon	101681091	101681215	1000	-	.	gene_id "MSTRG.125585"; transcript_id "MSTRG.125585.42"; exon_number "1";
chr3	StringTie	exon	101682429	101682492	1000	-	.	gene_id "MSTRG.125585"; transcript_id "MSTRG.125585.42"; exon_number "2";
chr3	StringTie	exon	101682771	101682831	1000	-	.	gene_id "MSTRG.125585"; transcript_id "MSTRG.125585.42"; exon_number "3";
chr3	StringTie	exon	101682854	101682907	1000	-	.	gene_id "MSTRG.125585"; transcript_id "MSTRG.125585.42"; exon_number "4";
chr3	StringTie	exon	101685818	101685928	1000	-	.	gene_id "MSTRG.125585"; transcript_id "MSTRG.125585.42"; exon_number "5";
chr3	StringTie	exon	101686482	101686557	1000	-	.	gene_id "MSTRG.125585"; transcript_id "MSTRG.125585.42"; exon_number "6";
chr3	StringTie	exon	101686672	101686771	1000	-	.	gene_id "MSTRG.125585"; transcript_id "MSTRG.125585.42"; exon_number "7";
chr3	StringTie	transcript	101681095	101686829	1000	-	.	gene_id "MSTRG.125585"; transcript_id "MSTRG.125585.45";
chr3	StringTie	exon	101681095	101681215	1000	-	.	gene_id "MSTRG.125585"; transcript_id "MSTRG.125585.45"; exon_number "1";
chr3	StringTie	exon	101685818	101685928	1000	-	.	gene_id "MSTRG.125585"; transcript_id "MSTRG.125585.45"; exon_number "2";
chr3	StringTie	exon	101686482	101686557	1000	-	.	gene_id "MSTRG.125585"; transcript_id "MSTRG.125585.45"; exon_number "3";
chr3	StringTie	exon	101686672	101686829	1000	-	.	gene_id "MSTRG.125585"; transcript_id "MSTRG.125585.45"; exon_number "4";
chr3	StringTie	transcript	101681096	101704143	1000	-	.	gene_id "MSTRG.125585"; transcript_id "MSTRG.125585.46";
chr3	StringTie	exon	101681096	101681215	1000	-	.	gene_id "MSTRG.125585"; transcript_id "MSTRG.125585.46"; exon_number "1";
chr3	StringTie	exon	101682429	101682492	1000	-	.	gene_id "MSTRG.125585"; transcript_id "MSTRG.125585.46"; exon_number "2";
chr3	StringTie	exon	101682771	101682907	1000	-	.	gene_id "MSTRG.125585"; transcript_id "MSTRG.125585.46"; exon_number "3";
chr3	StringTie	exon	101685818	101685928	1000	-	.	gene_id "MSTRG.125585"; transcript_id "MSTRG.125585.46"; exon_number "4";
chr3	StringTie	exon	101686482	101686557	1000	-	.	gene_id "MSTRG.125585"; transcript_id "MSTRG.125585.46"; exon_number "5";
chr3	StringTie	exon	101686672	101700747	1000	-	.	gene_id "MSTRG.125585"; transcript_id "MSTRG.125585.46"; exon_number "6";
chr3	StringTie	exon	101704118	101704143	1000	-	.	gene_id "MSTRG.125585"; transcript_id "MSTRG.125585.46"; exon_number "7";
chr3	StringTie	transcript	101648796	101677497	1000	-	.	gene_id "MSTRG.125585"; transcript_id "MSTRG.125585.5";
chr3	StringTie	exon	101648796	101651683	1000	-	.	gene_id "MSTRG.125585"; transcript_id "MSTRG.125585.5"; exon_number "1";
chr3	StringTie	exon	101652496	101652671	1000	-	.	gene_id "MSTRG.125585"; transcript_id "MSTRG.125585.5"; exon_number "2";
chr3	StringTie	exon	101652780	101652938	1000	-	.	gene_id "MSTRG.125585"; transcript_id "MSTRG.125585.5"; exon_number "3";
chr3	StringTie	exon	101654704	101654821	1000	-	.	gene_id "MSTRG.125585"; transcript_id "MSTRG.125585.5"; exon_number "4";
chr3	StringTie	exon	101656104	101656248	1000	-	.	gene_id "MSTRG.125585"; transcript_id "MSTRG.125585.5"; exon_number "5";
chr3	StringTie	exon	101659783	101660028	1000	-	.	gene_id "MSTRG.125585"; transcript_id "MSTRG.125585.5"; exon_number "6";
chr3	StringTie	exon	101664538	101664714	1000	-	.	gene_id "MSTRG.125585"; transcript_id "MSTRG.125585.5"; exon_number "7";
chr3	StringTie	exon	101664964	101665808	1000	-	.	gene_id "MSTRG.125585"; transcript_id "MSTRG.125585.5"; exon_number "8";
chr3	StringTie	exon	101671130	101671361	1000	-	.	gene_id "MSTRG.125585"; transcript_id "MSTRG.125585.5"; exon_number "9";
chr3	StringTie	exon	101671978	101672213	1000	-	.	gene_id "MSTRG.125585"; transcript_id "MSTRG.125585.5"; exon_number "10";
chr3	StringTie	exon	101676605	101676686	1000	-	.	gene_id "MSTRG.125585"; transcript_id "MSTRG.125585.5"; exon_number "11";
chr3	StringTie	exon	101676766	101677497	1000	-	.	gene_id "MSTRG.125585"; transcript_id "MSTRG.125585.5"; exon_number "12";
chr3	StringTie	transcript	101688250	101701043	1000	-	.	gene_id "MSTRG.125585"; transcript_id "MSTRG.125585.51";
chr3	StringTie	exon	101688250	101692285	1000	-	.	gene_id "MSTRG.125585"; transcript_id "MSTRG.125585.51"; exon_number "1";
chr3	StringTie	exon	101700440	101701043	1000	-	.	gene_id "MSTRG.125585"; transcript_id "MSTRG.125585.51"; exon_number "2";
chr3	StringTie	transcript	101648824	101677497	1000	-	.	gene_id "MSTRG.125585"; transcript_id "MSTRG.125585.6";
chr3	StringTie	exon	101648824	101651514	1000	-	.	gene_id "MSTRG.125585"; transcript_id "MSTRG.125585.6"; exon_number "1";
chr3	StringTie	exon	101652496	101652671	1000	-	.	gene_id "MSTRG.125585"; transcript_id "MSTRG.125585.6"; exon_number "2";
chr3	StringTie	exon	101652780	101652938	1000	-	.	gene_id "MSTRG.125585"; transcript_id "MSTRG.125585.6"; exon_number "3";
chr3	StringTie	exon	101654704	101654821	1000	-	.	gene_id "MSTRG.125585"; transcript_id "MSTRG.125585.6"; exon_number "4";
chr3	StringTie	exon	101656104	101656248	1000	-	.	gene_id "MSTRG.125585"; transcript_id "MSTRG.125585.6"; exon_number "5";
chr3	StringTie	exon	101659783	101660028	1000	-	.	gene_id "MSTRG.125585"; transcript_id "MSTRG.125585.6"; exon_number "6";
chr3	StringTie	exon	101664538	101664714	1000	-	.	gene_id "MSTRG.125585"; transcript_id "MSTRG.125585.6"; exon_number "7";
chr3	StringTie	exon	101664964	101665808	1000	-	.	gene_id "MSTRG.125585"; transcript_id "MSTRG.125585.6"; exon_number "8";
chr3	StringTie	exon	101671978	101672213	1000	-	.	gene_id "MSTRG.125585"; transcript_id "MSTRG.125585.6"; exon_number "9";
chr3	StringTie	exon	101676605	101677497	1000	-	.	gene_id "MSTRG.125585"; transcript_id "MSTRG.125585.6"; exon_number "10";
chr3	StringTie	transcript	101648846	101677498	1000	-	.	gene_id "MSTRG.125585"; transcript_id "MSTRG.125585.7";
chr3	StringTie	exon	101648846	101651683	1000	-	.	gene_id "MSTRG.125585"; transcript_id "MSTRG.125585.7"; exon_number "1";
chr3	StringTie	exon	101652496	101652671	1000	-	.	gene_id "MSTRG.125585"; transcript_id "MSTRG.125585.7"; exon_number "2";
chr3	StringTie	exon	101652780	101652938	1000	-	.	gene_id "MSTRG.125585"; transcript_id "MSTRG.125585.7"; exon_number "3";
chr3	StringTie	exon	101654704	101654821	1000	-	.	gene_id "MSTRG.125585"; transcript_id "MSTRG.125585.7"; exon_number "4";
chr3	StringTie	exon	101656104	101656248	1000	-	.	gene_id "MSTRG.125585"; transcript_id "MSTRG.125585.7"; exon_number "5";
chr3	StringTie	exon	101659783	101660028	1000	-	.	gene_id "MSTRG.125585"; transcript_id "MSTRG.125585.7"; exon_number "6";
chr3	StringTie	exon	101664538	101664714	1000	-	.	gene_id "MSTRG.125585"; transcript_id "MSTRG.125585.7"; exon_number "7";
chr3	StringTie	exon	101664964	101665808	1000	-	.	gene_id "MSTRG.125585"; transcript_id "MSTRG.125585.7"; exon_number "8";
chr3	StringTie	exon	101666035	101666117	1000	-	.	gene_id "MSTRG.125585"; transcript_id "MSTRG.125585.7"; exon_number "9";
chr3	StringTie	exon	101671130	101671361	1000	-	.	gene_id "MSTRG.125585"; transcript_id "MSTRG.125585.7"; exon_number "10";
chr3	StringTie	exon	101671978	101672213	1000	-	.	gene_id "MSTRG.125585"; transcript_id "MSTRG.125585.7"; exon_number "11";
chr3	StringTie	exon	101676605	101677498	1000	-	.	gene_id "MSTRG.125585"; transcript_id "MSTRG.125585.7"; exon_number "12";
chr3	StringTie	transcript	101648873	101676330	1000	-	.	gene_id "MSTRG.125585"; transcript_id "MSTRG.125585.8";
chr3	StringTie	exon	101648873	101651683	1000	-	.	gene_id "MSTRG.125585"; transcript_id "MSTRG.125585.8"; exon_number "1";
chr3	StringTie	exon	101652496	101652671	1000	-	.	gene_id "MSTRG.125585"; transcript_id "MSTRG.125585.8"; exon_number "2";
chr3	StringTie	exon	101652780	101652938	1000	-	.	gene_id "MSTRG.125585"; transcript_id "MSTRG.125585.8"; exon_number "3";
chr3	StringTie	exon	101654704	101654821	1000	-	.	gene_id "MSTRG.125585"; transcript_id "MSTRG.125585.8"; exon_number "4";
chr3	StringTie	exon	101656104	101656248	1000	-	.	gene_id "MSTRG.125585"; transcript_id "MSTRG.125585.8"; exon_number "5";
chr3	StringTie	exon	101659783	101660028	1000	-	.	gene_id "MSTRG.125585"; transcript_id "MSTRG.125585.8"; exon_number "6";
chr3	StringTie	exon	101664538	101664714	1000	-	.	gene_id "MSTRG.125585"; transcript_id "MSTRG.125585.8"; exon_number "7";
chr3	StringTie	exon	101664964	101665808	1000	-	.	gene_id "MSTRG.125585"; transcript_id "MSTRG.125585.8"; exon_number "8";
chr3	StringTie	exon	101671130	101671361	1000	-	.	gene_id "MSTRG.125585"; transcript_id "MSTRG.125585.8"; exon_number "9";
chr3	StringTie	exon	101671978	101672213	1000	-	.	gene_id "MSTRG.125585"; transcript_id "MSTRG.125585.8"; exon_number "10";
chr3	StringTie	exon	101675718	101676330	1000	-	.	gene_id "MSTRG.125585"; transcript_id "MSTRG.125585.8"; exon_number "11";
chr3	StringTie	transcript	101648885	101675429	1000	-	.	gene_id "MSTRG.125585"; transcript_id "MSTRG.125585.9";
chr3	StringTie	exon	101648885	101651683	1000	-	.	gene_id "MSTRG.125585"; transcript_id "MSTRG.125585.9"; exon_number "1";
chr3	StringTie	exon	101652496	101652671	1000	-	.	gene_id "MSTRG.125585"; transcript_id "MSTRG.125585.9"; exon_number "2";
chr3	StringTie	exon	101652780	101652938	1000	-	.	gene_id "MSTRG.125585"; transcript_id "MSTRG.125585.9"; exon_number "3";
chr3	StringTie	exon	101654704	101654818	1000	-	.	gene_id "MSTRG.125585"; transcript_id "MSTRG.125585.9"; exon_number "4";
chr3	StringTie	exon	101656104	101656248	1000	-	.	gene_id "MSTRG.125585"; transcript_id "MSTRG.125585.9"; exon_number "5";
chr3	StringTie	exon	101659783	101660028	1000	-	.	gene_id "MSTRG.125585"; transcript_id "MSTRG.125585.9"; exon_number "6";
chr3	StringTie	exon	101664538	101664714	1000	-	.	gene_id "MSTRG.125585"; transcript_id "MSTRG.125585.9"; exon_number "7";
chr3	StringTie	exon	101664964	101665808	1000	-	.	gene_id "MSTRG.125585"; transcript_id "MSTRG.125585.9"; exon_number "8";
chr3	StringTie	exon	101671130	101671361	1000	-	.	gene_id "MSTRG.125585"; transcript_id "MSTRG.125585.9"; exon_number "9";
chr3	StringTie	exon	101671978	101672213	1000	-	.	gene_id "MSTRG.125585"; transcript_id "MSTRG.125585.9"; exon_number "10";
chr3	StringTie	exon	101675281	101675429	1000	-	.	gene_id "MSTRG.125585"; transcript_id "MSTRG.125585.9"; exon_number "11";
chr3	StringTie	transcript	101632502	101642905	1000	+	.	gene_id "MSTRG.125586"; transcript_id "MSTRG.125586.1";
chr3	StringTie	exon	101632502	101632805	1000	+	.	gene_id "MSTRG.125586"; transcript_id "MSTRG.125586.1"; exon_number "1";
chr3	StringTie	exon	101636512	101642905	1000	+	.	gene_id "MSTRG.125586"; transcript_id "MSTRG.125586.1"; exon_number "2";
chr3	StringTie	transcript	101632502	101642883	1000	+	.	gene_id "MSTRG.125586"; transcript_id "MSTRG.125586.2";
chr3	StringTie	exon	101632502	101632805	1000	+	.	gene_id "MSTRG.125586"; transcript_id "MSTRG.125586.2"; exon_number "1";
chr3	StringTie	exon	101639830	101642883	1000	+	.	gene_id "MSTRG.125586"; transcript_id "MSTRG.125586.2"; exon_number "2";
chr3	StringTie	transcript	101632502	101638726	1000	+	.	gene_id "MSTRG.125586"; transcript_id "MSTRG.125586.3";
chr3	StringTie	exon	101632502	101632805	1000	+	.	gene_id "MSTRG.125586"; transcript_id "MSTRG.125586.3"; exon_number "1";
chr3	StringTie	exon	101637871	101638726	1000	+	.	gene_id "MSTRG.125586"; transcript_id "MSTRG.125586.3"; exon_number "2";
chr3	StringTie	transcript	101636358	101642905	1000	-	.	gene_id "MSTRG.125587"; transcript_id "MSTRG.125587.1";
chr3	StringTie	exon	101636358	101638731	1000	-	.	gene_id "MSTRG.125587"; transcript_id "MSTRG.125587.1"; exon_number "1";
chr3	StringTie	exon	101640914	101642905	1000	-	.	gene_id "MSTRG.125587"; transcript_id "MSTRG.125587.1"; exon_number "2";
chr3	StringTie	transcript	101647421	101647522	1000	+	.	gene_id "MSTRG.125588"; transcript_id "ENST00000364641"; gene_name "Y_RNA"; ref_gene_id "ENSG00000201511";
chr3	StringTie	exon	101647421	101647522	1000	+	.	gene_id "MSTRG.125588"; transcript_id "ENST00000364641"; exon_number "1"; gene_name "Y_RNA"; ref_gene_id "ENSG00000201511";
chr3	StringTie	transcript	101662060	101662164	1000	-	.	gene_id "MSTRG.125589"; transcript_id "ENST00000364251"; gene_name "RNY1P12"; ref_gene_id "ENSG00000201121";
chr3	StringTie	exon	101662060	101662164	1000	-	.	gene_id "MSTRG.125589"; transcript_id "ENST00000364251"; exon_number "1"; gene_name "RNY1P12"; ref_gene_id "ENSG00000201121";
chr1	StringTie	transcript	159866954	159867685	1000	+	.	gene_id "MSTRG.12559"; transcript_id "ENST00000608430"; gene_name "RP11-190A12.8"; ref_gene_id "ENSG00000272668";
chr1	StringTie	exon	159866954	159867685	1000	+	.	gene_id "MSTRG.12559"; transcript_id "ENST00000608430"; exon_number "1"; gene_name "RP11-190A12.8"; ref_gene_id "ENSG00000272668";
chr1	StringTie	transcript	159854777	159867685	1000	+	.	gene_id "MSTRG.12559"; transcript_id "MSTRG.12559.1";
chr1	StringTie	exon	159854777	159854968	1000	+	.	gene_id "MSTRG.12559"; transcript_id "MSTRG.12559.1"; exon_number "1";
chr1	StringTie	exon	159855896	159856103	1000	+	.	gene_id "MSTRG.12559"; transcript_id "MSTRG.12559.1"; exon_number "2";
chr1	StringTie	exon	159860646	159867685	1000	+	.	gene_id "MSTRG.12559"; transcript_id "MSTRG.12559.1"; exon_number "3";
chr1	StringTie	transcript	159854938	159862472	1000	+	.	gene_id "MSTRG.12559"; transcript_id "MSTRG.12559.10";
chr1	StringTie	exon	159854938	159854968	1000	+	.	gene_id "MSTRG.12559"; transcript_id "MSTRG.12559.10"; exon_number "1";
chr1	StringTie	exon	159855943	159856103	1000	+	.	gene_id "MSTRG.12559"; transcript_id "MSTRG.12559.10"; exon_number "2";
chr1	StringTie	exon	159860646	159860844	1000	+	.	gene_id "MSTRG.12559"; transcript_id "MSTRG.12559.10"; exon_number "3";
chr1	StringTie	exon	159861079	159862472	1000	+	.	gene_id "MSTRG.12559"; transcript_id "MSTRG.12559.10"; exon_number "4";
chr1	StringTie	transcript	159854992	159867703	1000	+	.	gene_id "MSTRG.12559"; transcript_id "MSTRG.12559.11";
chr1	StringTie	exon	159854992	159855050	1000	+	.	gene_id "MSTRG.12559"; transcript_id "MSTRG.12559.11"; exon_number "1";
chr1	StringTie	exon	159855910	159856124	1000	+	.	gene_id "MSTRG.12559"; transcript_id "MSTRG.12559.11"; exon_number "2";
chr1	StringTie	exon	159860646	159860844	1000	+	.	gene_id "MSTRG.12559"; transcript_id "MSTRG.12559.11"; exon_number "3";
chr1	StringTie	exon	159860978	159861361	1000	+	.	gene_id "MSTRG.12559"; transcript_id "MSTRG.12559.11"; exon_number "4";
chr1	StringTie	exon	159866284	159867703	1000	+	.	gene_id "MSTRG.12559"; transcript_id "MSTRG.12559.11"; exon_number "5";
chr1	StringTie	transcript	159855001	159862433	1000	+	.	gene_id "MSTRG.12559"; transcript_id "MSTRG.12559.12";
chr1	StringTie	exon	159855001	159855050	1000	+	.	gene_id "MSTRG.12559"; transcript_id "MSTRG.12559.12"; exon_number "1";
chr1	StringTie	exon	159855896	159856160	1000	+	.	gene_id "MSTRG.12559"; transcript_id "MSTRG.12559.12"; exon_number "2";
chr1	StringTie	exon	159860646	159862433	1000	+	.	gene_id "MSTRG.12559"; transcript_id "MSTRG.12559.12"; exon_number "3";
chr1	StringTie	transcript	159855029	159865307	1000	+	.	gene_id "MSTRG.12559"; transcript_id "MSTRG.12559.13";
chr1	StringTie	exon	159855029	159855050	1000	+	.	gene_id "MSTRG.12559"; transcript_id "MSTRG.12559.13"; exon_number "1";
chr1	StringTie	exon	159855910	159856124	1000	+	.	gene_id "MSTRG.12559"; transcript_id "MSTRG.12559.13"; exon_number "2";
chr1	StringTie	exon	159860646	159860844	1000	+	.	gene_id "MSTRG.12559"; transcript_id "MSTRG.12559.13"; exon_number "3";
chr1	StringTie	exon	159864033	159865307	1000	+	.	gene_id "MSTRG.12559"; transcript_id "MSTRG.12559.13"; exon_number "4";
chr1	StringTie	transcript	159855033	159867685	1000	+	.	gene_id "MSTRG.12559"; transcript_id "MSTRG.12559.14";
chr1	StringTie	exon	159855033	159855338	1000	+	.	gene_id "MSTRG.12559"; transcript_id "MSTRG.12559.14"; exon_number "1";
chr1	StringTie	exon	159855896	159856124	1000	+	.	gene_id "MSTRG.12559"; transcript_id "MSTRG.12559.14"; exon_number "2";
chr1	StringTie	exon	159860646	159867685	1000	+	.	gene_id "MSTRG.12559"; transcript_id "MSTRG.12559.14"; exon_number "3";
chr1	StringTie	transcript	159855033	159893177	1000	+	.	gene_id "MSTRG.12559"; transcript_id "MSTRG.12559.15";
chr1	StringTie	exon	159855033	159855050	1000	+	.	gene_id "MSTRG.12559"; transcript_id "MSTRG.12559.15"; exon_number "1";
chr1	StringTie	exon	159855943	159856103	1000	+	.	gene_id "MSTRG.12559"; transcript_id "MSTRG.12559.15"; exon_number "2";
chr1	StringTie	exon	159860646	159860844	1000	+	.	gene_id "MSTRG.12559"; transcript_id "MSTRG.12559.15"; exon_number "3";
chr1	StringTie	exon	159866284	159866512	1000	+	.	gene_id "MSTRG.12559"; transcript_id "MSTRG.12559.15"; exon_number "4";
chr1	StringTie	exon	159886543	159886732	1000	+	.	gene_id "MSTRG.12559"; transcript_id "MSTRG.12559.15"; exon_number "5";
chr1	StringTie	exon	159889613	159889793	1000	+	.	gene_id "MSTRG.12559"; transcript_id "MSTRG.12559.15"; exon_number "6";
chr1	StringTie	exon	159892347	159893177	1000	+	.	gene_id "MSTRG.12559"; transcript_id "MSTRG.12559.15"; exon_number "7";
chr1	StringTie	transcript	159855033	159866726	1000	+	.	gene_id "MSTRG.12559"; transcript_id "MSTRG.12559.16";
chr1	StringTie	exon	159855033	159855338	1000	+	.	gene_id "MSTRG.12559"; transcript_id "MSTRG.12559.16"; exon_number "1";
chr1	StringTie	exon	159855910	159856103	1000	+	.	gene_id "MSTRG.12559"; transcript_id "MSTRG.12559.16"; exon_number "2";
chr1	StringTie	exon	159860646	159860844	1000	+	.	gene_id "MSTRG.12559"; transcript_id "MSTRG.12559.16"; exon_number "3";
chr1	StringTie	exon	159866284	159866726	1000	+	.	gene_id "MSTRG.12559"; transcript_id "MSTRG.12559.16"; exon_number "4";
chr1	StringTie	transcript	159855037	159892730	1000	+	.	gene_id "MSTRG.12559"; transcript_id "MSTRG.12559.17";
chr1	StringTie	exon	159855037	159855338	1000	+	.	gene_id "MSTRG.12559"; transcript_id "MSTRG.12559.17"; exon_number "1";
chr1	StringTie	exon	159855910	159856103	1000	+	.	gene_id "MSTRG.12559"; transcript_id "MSTRG.12559.17"; exon_number "2";
chr1	StringTie	exon	159860646	159860844	1000	+	.	gene_id "MSTRG.12559"; transcript_id "MSTRG.12559.17"; exon_number "3";
chr1	StringTie	exon	159886543	159886732	1000	+	.	gene_id "MSTRG.12559"; transcript_id "MSTRG.12559.17"; exon_number "4";
chr1	StringTie	exon	159888017	159888204	1000	+	.	gene_id "MSTRG.12559"; transcript_id "MSTRG.12559.17"; exon_number "5";
chr1	StringTie	exon	159889613	159889793	1000	+	.	gene_id "MSTRG.12559"; transcript_id "MSTRG.12559.17"; exon_number "6";
chr1	StringTie	exon	159892347	159892730	1000	+	.	gene_id "MSTRG.12559"; transcript_id "MSTRG.12559.17"; exon_number "7";
chr1	StringTie	transcript	159855037	159867683	1000	+	.	gene_id "MSTRG.12559"; transcript_id "MSTRG.12559.18";
chr1	StringTie	exon	159855037	159855338	1000	+	.	gene_id "MSTRG.12559"; transcript_id "MSTRG.12559.18"; exon_number "1";
chr1	StringTie	exon	159855910	159856124	1000	+	.	gene_id "MSTRG.12559"; transcript_id "MSTRG.12559.18"; exon_number "2";
chr1	StringTie	exon	159860646	159867683	1000	+	.	gene_id "MSTRG.12559"; transcript_id "MSTRG.12559.18"; exon_number "3";
chr1	StringTie	transcript	159855178	159867697	1000	+	.	gene_id "MSTRG.12559"; transcript_id "MSTRG.12559.19";
chr1	StringTie	exon	159855178	159855338	1000	+	.	gene_id "MSTRG.12559"; transcript_id "MSTRG.12559.19"; exon_number "1";
chr1	StringTie	exon	159855896	159856103	1000	+	.	gene_id "MSTRG.12559"; transcript_id "MSTRG.12559.19"; exon_number "2";
chr1	StringTie	exon	159860646	159860844	1000	+	.	gene_id "MSTRG.12559"; transcript_id "MSTRG.12559.19"; exon_number "3";
chr1	StringTie	exon	159866284	159867697	1000	+	.	gene_id "MSTRG.12559"; transcript_id "MSTRG.12559.19"; exon_number "4";
chr1	StringTie	transcript	159854837	159894144	1000	+	.	gene_id "MSTRG.12559"; transcript_id "MSTRG.12559.2";
chr1	StringTie	exon	159854837	159854968	1000	+	.	gene_id "MSTRG.12559"; transcript_id "MSTRG.12559.2"; exon_number "1";
chr1	StringTie	exon	159855910	159856103	1000	+	.	gene_id "MSTRG.12559"; transcript_id "MSTRG.12559.2"; exon_number "2";
chr1	StringTie	exon	159860646	159866512	1000	+	.	gene_id "MSTRG.12559"; transcript_id "MSTRG.12559.2"; exon_number "3";
chr1	StringTie	exon	159889613	159889793	1000	+	.	gene_id "MSTRG.12559"; transcript_id "MSTRG.12559.2"; exon_number "4";
chr1	StringTie	exon	159892347	159894144	1000	+	.	gene_id "MSTRG.12559"; transcript_id "MSTRG.12559.2"; exon_number "5";
chr1	StringTie	transcript	159855348	159867685	1000	+	.	gene_id "MSTRG.12559"; transcript_id "MSTRG.12559.20";
chr1	StringTie	exon	159855348	159855646	1000	+	.	gene_id "MSTRG.12559"; transcript_id "MSTRG.12559.20"; exon_number "1";
chr1	StringTie	exon	159855896	159856124	1000	+	.	gene_id "MSTRG.12559"; transcript_id "MSTRG.12559.20"; exon_number "2";
chr1	StringTie	exon	159860646	159867685	1000	+	.	gene_id "MSTRG.12559"; transcript_id "MSTRG.12559.20"; exon_number "3";
chr1	StringTie	transcript	159855358	159867685	1000	+	.	gene_id "MSTRG.12559"; transcript_id "MSTRG.12559.21";
chr1	StringTie	exon	159855358	159855646	1000	+	.	gene_id "MSTRG.12559"; transcript_id "MSTRG.12559.21"; exon_number "1";
chr1	StringTie	exon	159855910	159856124	1000	+	.	gene_id "MSTRG.12559"; transcript_id "MSTRG.12559.21"; exon_number "2";
chr1	StringTie	exon	159860646	159867685	1000	+	.	gene_id "MSTRG.12559"; transcript_id "MSTRG.12559.21"; exon_number "3";
chr1	StringTie	transcript	159856002	159867685	1000	+	.	gene_id "MSTRG.12559"; transcript_id "MSTRG.12559.22";
chr1	StringTie	exon	159856002	159856124	1000	+	.	gene_id "MSTRG.12559"; transcript_id "MSTRG.12559.22"; exon_number "1";
chr1	StringTie	exon	159860646	159860844	1000	+	.	gene_id "MSTRG.12559"; transcript_id "MSTRG.12559.22"; exon_number "2";
chr1	StringTie	exon	159861079	159867685	1000	+	.	gene_id "MSTRG.12559"; transcript_id "MSTRG.12559.22"; exon_number "3";
chr1	StringTie	transcript	159856021	159867685	1000	+	.	gene_id "MSTRG.12559"; transcript_id "MSTRG.12559.23";
chr1	StringTie	exon	159856021	159856124	1000	+	.	gene_id "MSTRG.12559"; transcript_id "MSTRG.12559.23"; exon_number "1";
chr1	StringTie	exon	159860646	159860844	1000	+	.	gene_id "MSTRG.12559"; transcript_id "MSTRG.12559.23"; exon_number "2";
chr1	StringTie	exon	159860978	159867685	1000	+	.	gene_id "MSTRG.12559"; transcript_id "MSTRG.12559.23"; exon_number "3";
chr1	StringTie	transcript	159856122	159856615	1000	+	.	gene_id "MSTRG.12559"; transcript_id "MSTRG.12559.24";
chr1	StringTie	exon	159856122	159856160	1000	+	.	gene_id "MSTRG.12559"; transcript_id "MSTRG.12559.24"; exon_number "1";
chr1	StringTie	exon	159856390	159856615	1000	+	.	gene_id "MSTRG.12559"; transcript_id "MSTRG.12559.24"; exon_number "2";
chr1	StringTie	transcript	159882111	159893239	1000	+	.	gene_id "MSTRG.12559"; transcript_id "MSTRG.12559.26";
chr1	StringTie	exon	159882111	159882139	1000	+	.	gene_id "MSTRG.12559"; transcript_id "MSTRG.12559.26"; exon_number "1";
chr1	StringTie	exon	159889613	159890397	1000	+	.	gene_id "MSTRG.12559"; transcript_id "MSTRG.12559.26"; exon_number "2";
chr1	StringTie	exon	159892347	159892501	1000	+	.	gene_id "MSTRG.12559"; transcript_id "MSTRG.12559.26"; exon_number "3";
chr1	StringTie	exon	159893145	159893239	1000	+	.	gene_id "MSTRG.12559"; transcript_id "MSTRG.12559.26"; exon_number "4";
chr1	StringTie	transcript	159886683	159893205	1000	+	.	gene_id "MSTRG.12559"; transcript_id "MSTRG.12559.27";
chr1	StringTie	exon	159886683	159886732	1000	+	.	gene_id "MSTRG.12559"; transcript_id "MSTRG.12559.27"; exon_number "1";
chr1	StringTie	exon	159888118	159888204	1000	+	.	gene_id "MSTRG.12559"; transcript_id "MSTRG.12559.27"; exon_number "2";
chr1	StringTie	exon	159889613	159889793	1000	+	.	gene_id "MSTRG.12559"; transcript_id "MSTRG.12559.27"; exon_number "3";
chr1	StringTie	exon	159892347	159893205	1000	+	.	gene_id "MSTRG.12559"; transcript_id "MSTRG.12559.27"; exon_number "4";
chr1	StringTie	transcript	159890095	159896364	1000	+	.	gene_id "MSTRG.12559"; transcript_id "MSTRG.12559.28";
chr1	StringTie	exon	159890095	159890397	1000	+	.	gene_id "MSTRG.12559"; transcript_id "MSTRG.12559.28"; exon_number "1";
chr1	StringTie	exon	159892347	159896364	1000	+	.	gene_id "MSTRG.12559"; transcript_id "MSTRG.12559.28"; exon_number "2";
chr1	StringTie	transcript	159854842	159867685	1000	+	.	gene_id "MSTRG.12559"; transcript_id "MSTRG.12559.3";
chr1	StringTie	exon	159854842	159854968	1000	+	.	gene_id "MSTRG.12559"; transcript_id "MSTRG.12559.3"; exon_number "1";
chr1	StringTie	exon	159855910	159856124	1000	+	.	gene_id "MSTRG.12559"; transcript_id "MSTRG.12559.3"; exon_number "2";
chr1	StringTie	exon	159860646	159867685	1000	+	.	gene_id "MSTRG.12559"; transcript_id "MSTRG.12559.3"; exon_number "3";
chr1	StringTie	transcript	159854851	159867741	1000	+	.	gene_id "MSTRG.12559"; transcript_id "MSTRG.12559.4";
chr1	StringTie	exon	159854851	159854968	1000	+	.	gene_id "MSTRG.12559"; transcript_id "MSTRG.12559.4"; exon_number "1";
chr1	StringTie	exon	159855896	159856124	1000	+	.	gene_id "MSTRG.12559"; transcript_id "MSTRG.12559.4"; exon_number "2";
chr1	StringTie	exon	159860646	159867741	1000	+	.	gene_id "MSTRG.12559"; transcript_id "MSTRG.12559.4"; exon_number "3";
chr1	StringTie	transcript	159854853	159862471	1000	+	.	gene_id "MSTRG.12559"; transcript_id "MSTRG.12559.5";
chr1	StringTie	exon	159854853	159854968	1000	+	.	gene_id "MSTRG.12559"; transcript_id "MSTRG.12559.5"; exon_number "1";
chr1	StringTie	exon	159860646	159862471	1000	+	.	gene_id "MSTRG.12559"; transcript_id "MSTRG.12559.5"; exon_number "2";
chr1	StringTie	transcript	159854859	159867741	1000	+	.	gene_id "MSTRG.12559"; transcript_id "MSTRG.12559.6";
chr1	StringTie	exon	159854859	159854968	1000	+	.	gene_id "MSTRG.12559"; transcript_id "MSTRG.12559.6"; exon_number "1";
chr1	StringTie	exon	159855896	159856103	1000	+	.	gene_id "MSTRG.12559"; transcript_id "MSTRG.12559.6"; exon_number "2";
chr1	StringTie	exon	159860646	159860844	1000	+	.	gene_id "MSTRG.12559"; transcript_id "MSTRG.12559.6"; exon_number "3";
chr1	StringTie	exon	159861079	159861361	1000	+	.	gene_id "MSTRG.12559"; transcript_id "MSTRG.12559.6"; exon_number "4";
chr1	StringTie	exon	159866284	159867741	1000	+	.	gene_id "MSTRG.12559"; transcript_id "MSTRG.12559.6"; exon_number "5";
chr1	StringTie	transcript	159854915	159867685	1000	+	.	gene_id "MSTRG.12559"; transcript_id "MSTRG.12559.7";
chr1	StringTie	exon	159854915	159854968	1000	+	.	gene_id "MSTRG.12559"; transcript_id "MSTRG.12559.7"; exon_number "1";
chr1	StringTie	exon	159855896	159856103	1000	+	.	gene_id "MSTRG.12559"; transcript_id "MSTRG.12559.7"; exon_number "2";
chr1	StringTie	exon	159860646	159860844	1000	+	.	gene_id "MSTRG.12559"; transcript_id "MSTRG.12559.7"; exon_number "3";
chr1	StringTie	exon	159866284	159867685	1000	+	.	gene_id "MSTRG.12559"; transcript_id "MSTRG.12559.7"; exon_number "4";
chr1	StringTie	transcript	159854915	159867672	1000	+	.	gene_id "MSTRG.12559"; transcript_id "MSTRG.12559.8";
chr1	StringTie	exon	159854915	159854968	1000	+	.	gene_id "MSTRG.12559"; transcript_id "MSTRG.12559.8"; exon_number "1";
chr1	StringTie	exon	159855896	159856124	1000	+	.	gene_id "MSTRG.12559"; transcript_id "MSTRG.12559.8"; exon_number "2";
chr1	StringTie	exon	159860646	159860844	1000	+	.	gene_id "MSTRG.12559"; transcript_id "MSTRG.12559.8"; exon_number "3";
chr1	StringTie	exon	159866284	159867672	1000	+	.	gene_id "MSTRG.12559"; transcript_id "MSTRG.12559.8"; exon_number "4";
chr1	StringTie	transcript	159854938	159867699	1000	+	.	gene_id "MSTRG.12559"; transcript_id "MSTRG.12559.9";
chr1	StringTie	exon	159854938	159854968	1000	+	.	gene_id "MSTRG.12559"; transcript_id "MSTRG.12559.9"; exon_number "1";
chr1	StringTie	exon	159855943	159856124	1000	+	.	gene_id "MSTRG.12559"; transcript_id "MSTRG.12559.9"; exon_number "2";
chr1	StringTie	exon	159860646	159867699	1000	+	.	gene_id "MSTRG.12559"; transcript_id "MSTRG.12559.9"; exon_number "3";
chr3	StringTie	transcript	101779230	101823623	1000	+	.	gene_id "MSTRG.125590"; transcript_id "ENST00000273347"; gene_name "NXPE3"; ref_gene_id "ENSG00000144815";
chr3	StringTie	exon	101779230	101779324	1000	+	.	gene_id "MSTRG.125590"; transcript_id "ENST00000273347"; exon_number "1"; gene_name "NXPE3"; ref_gene_id "ENSG00000144815";
chr3	StringTie	exon	101782110	101782290	1000	+	.	gene_id "MSTRG.125590"; transcript_id "ENST00000273347"; exon_number "2"; gene_name "NXPE3"; ref_gene_id "ENSG00000144815";
chr3	StringTie	exon	101782660	101782780	1000	+	.	gene_id "MSTRG.125590"; transcript_id "ENST00000273347"; exon_number "3"; gene_name "NXPE3"; ref_gene_id "ENSG00000144815";
chr3	StringTie	exon	101785402	101785689	1000	+	.	gene_id "MSTRG.125590"; transcript_id "ENST00000273347"; exon_number "4"; gene_name "NXPE3"; ref_gene_id "ENSG00000144815";
chr3	StringTie	exon	101801235	101801989	1000	+	.	gene_id "MSTRG.125590"; transcript_id "ENST00000273347"; exon_number "5"; gene_name "NXPE3"; ref_gene_id "ENSG00000144815";
chr3	StringTie	exon	101807053	101807126	1000	+	.	gene_id "MSTRG.125590"; transcript_id "ENST00000273347"; exon_number "6"; gene_name "NXPE3"; ref_gene_id "ENSG00000144815";
chr3	StringTie	exon	101816795	101817001	1000	+	.	gene_id "MSTRG.125590"; transcript_id "ENST00000273347"; exon_number "7"; gene_name "NXPE3"; ref_gene_id "ENSG00000144815";
chr3	StringTie	exon	101821404	101823623	1000	+	.	gene_id "MSTRG.125590"; transcript_id "ENST00000273347"; exon_number "8"; gene_name "NXPE3"; ref_gene_id "ENSG00000144815";
chr3	StringTie	transcript	101849514	101859523	1000	+	.	gene_id "MSTRG.125590"; transcript_id "ENST00000326151"; gene_name "NFKBIZ"; ref_gene_id "ENSG00000144802";
chr3	StringTie	exon	101849514	101849917	1000	+	.	gene_id "MSTRG.125590"; transcript_id "ENST00000326151"; exon_number "1"; gene_name "NFKBIZ"; ref_gene_id "ENSG00000144802";
chr3	StringTie	exon	101852085	101852224	1000	+	.	gene_id "MSTRG.125590"; transcript_id "ENST00000326151"; exon_number "2"; gene_name "NFKBIZ"; ref_gene_id "ENSG00000144802";
chr3	StringTie	exon	101852738	101852768	1000	+	.	gene_id "MSTRG.125590"; transcript_id "ENST00000326151"; exon_number "3"; gene_name "NFKBIZ"; ref_gene_id "ENSG00000144802";
chr3	StringTie	exon	101852886	101852989	1000	+	.	gene_id "MSTRG.125590"; transcript_id "ENST00000326151"; exon_number "4"; gene_name "NFKBIZ"; ref_gene_id "ENSG00000144802";
chr3	StringTie	exon	101853091	101853234	1000	+	.	gene_id "MSTRG.125590"; transcript_id "ENST00000326151"; exon_number "5"; gene_name "NFKBIZ"; ref_gene_id "ENSG00000144802";
chr3	StringTie	exon	101853601	101853863	1000	+	.	gene_id "MSTRG.125590"; transcript_id "ENST00000326151"; exon_number "6"; gene_name "NFKBIZ"; ref_gene_id "ENSG00000144802";
chr3	StringTie	exon	101854578	101854683	1000	+	.	gene_id "MSTRG.125590"; transcript_id "ENST00000326151"; exon_number "7"; gene_name "NFKBIZ"; ref_gene_id "ENSG00000144802";
chr3	StringTie	exon	101855062	101855208	1000	+	.	gene_id "MSTRG.125590"; transcript_id "ENST00000326151"; exon_number "8"; gene_name "NFKBIZ"; ref_gene_id "ENSG00000144802";
chr3	StringTie	exon	101855395	101855458	1000	+	.	gene_id "MSTRG.125590"; transcript_id "ENST00000326151"; exon_number "9"; gene_name "NFKBIZ"; ref_gene_id "ENSG00000144802";
chr3	StringTie	exon	101855733	101855902	1000	+	.	gene_id "MSTRG.125590"; transcript_id "ENST00000326151"; exon_number "10"; gene_name "NFKBIZ"; ref_gene_id "ENSG00000144802";
chr3	StringTie	exon	101857073	101857183	1000	+	.	gene_id "MSTRG.125590"; transcript_id "ENST00000326151"; exon_number "11"; gene_name "NFKBIZ"; ref_gene_id "ENSG00000144802";
chr3	StringTie	exon	101857292	101857459	1000	+	.	gene_id "MSTRG.125590"; transcript_id "ENST00000326151"; exon_number "12"; gene_name "NFKBIZ"; ref_gene_id "ENSG00000144802";
chr3	StringTie	exon	101859318	101859523	1000	+	.	gene_id "MSTRG.125590"; transcript_id "ENST00000326151"; exon_number "13"; gene_name "NFKBIZ"; ref_gene_id "ENSG00000144802";
chr3	StringTie	transcript	101849514	101861022	1000	+	.	gene_id "MSTRG.125590"; transcript_id "ENST00000326172"; gene_name "NFKBIZ"; ref_gene_id "ENSG00000144802";
chr3	StringTie	exon	101849514	101849917	1000	+	.	gene_id "MSTRG.125590"; transcript_id "ENST00000326172"; exon_number "1"; gene_name "NFKBIZ"; ref_gene_id "ENSG00000144802";
chr3	StringTie	exon	101852085	101852224	1000	+	.	gene_id "MSTRG.125590"; transcript_id "ENST00000326172"; exon_number "2"; gene_name "NFKBIZ"; ref_gene_id "ENSG00000144802";
chr3	StringTie	exon	101852738	101852768	1000	+	.	gene_id "MSTRG.125590"; transcript_id "ENST00000326172"; exon_number "3"; gene_name "NFKBIZ"; ref_gene_id "ENSG00000144802";
chr3	StringTie	exon	101852886	101852989	1000	+	.	gene_id "MSTRG.125590"; transcript_id "ENST00000326172"; exon_number "4"; gene_name "NFKBIZ"; ref_gene_id "ENSG00000144802";
chr3	StringTie	exon	101853091	101853863	1000	+	.	gene_id "MSTRG.125590"; transcript_id "ENST00000326172"; exon_number "5"; gene_name "NFKBIZ"; ref_gene_id "ENSG00000144802";
chr3	StringTie	exon	101854578	101854683	1000	+	.	gene_id "MSTRG.125590"; transcript_id "ENST00000326172"; exon_number "6"; gene_name "NFKBIZ"; ref_gene_id "ENSG00000144802";
chr3	StringTie	exon	101855062	101855208	1000	+	.	gene_id "MSTRG.125590"; transcript_id "ENST00000326172"; exon_number "7"; gene_name "NFKBIZ"; ref_gene_id "ENSG00000144802";
chr3	StringTie	exon	101855395	101855458	1000	+	.	gene_id "MSTRG.125590"; transcript_id "ENST00000326172"; exon_number "8"; gene_name "NFKBIZ"; ref_gene_id "ENSG00000144802";
chr3	StringTie	exon	101855733	101855902	1000	+	.	gene_id "MSTRG.125590"; transcript_id "ENST00000326172"; exon_number "9"; gene_name "NFKBIZ"; ref_gene_id "ENSG00000144802";
chr3	StringTie	exon	101857073	101857183	1000	+	.	gene_id "MSTRG.125590"; transcript_id "ENST00000326172"; exon_number "10"; gene_name "NFKBIZ"; ref_gene_id "ENSG00000144802";
chr3	StringTie	exon	101857292	101857459	1000	+	.	gene_id "MSTRG.125590"; transcript_id "ENST00000326172"; exon_number "11"; gene_name "NFKBIZ"; ref_gene_id "ENSG00000144802";
chr3	StringTie	exon	101859318	101861022	1000	+	.	gene_id "MSTRG.125590"; transcript_id "ENST00000326172"; exon_number "12"; gene_name "NFKBIZ"; ref_gene_id "ENSG00000144802";
chr3	StringTie	transcript	101723925	101770562	1000	+	.	gene_id "MSTRG.125590"; transcript_id "ENST00000341893"; gene_name "CEP97"; ref_gene_id "ENSG00000182504";
chr3	StringTie	exon	101723925	101724719	1000	+	.	gene_id "MSTRG.125590"; transcript_id "ENST00000341893"; exon_number "1"; gene_name "CEP97"; ref_gene_id "ENSG00000182504";
chr3	StringTie	exon	101726594	101726736	1000	+	.	gene_id "MSTRG.125590"; transcript_id "ENST00000341893"; exon_number "2"; gene_name "CEP97"; ref_gene_id "ENSG00000182504";
chr3	StringTie	exon	101727383	101727541	1000	+	.	gene_id "MSTRG.125590"; transcript_id "ENST00000341893"; exon_number "3"; gene_name "CEP97"; ref_gene_id "ENSG00000182504";
chr3	StringTie	exon	101728836	101728937	1000	+	.	gene_id "MSTRG.125590"; transcript_id "ENST00000341893"; exon_number "4"; gene_name "CEP97"; ref_gene_id "ENSG00000182504";
chr3	StringTie	exon	101731840	101731953	1000	+	.	gene_id "MSTRG.125590"; transcript_id "ENST00000341893"; exon_number "5"; gene_name "CEP97"; ref_gene_id "ENSG00000182504";
chr3	StringTie	exon	101732488	101732654	1000	+	.	gene_id "MSTRG.125590"; transcript_id "ENST00000341893"; exon_number "6"; gene_name "CEP97"; ref_gene_id "ENSG00000182504";
chr3	StringTie	exon	101755430	101755594	1000	+	.	gene_id "MSTRG.125590"; transcript_id "ENST00000341893"; exon_number "7"; gene_name "CEP97"; ref_gene_id "ENSG00000182504";
chr3	StringTie	exon	101757063	101757196	1000	+	.	gene_id "MSTRG.125590"; transcript_id "ENST00000341893"; exon_number "8"; gene_name "CEP97"; ref_gene_id "ENSG00000182504";
chr3	StringTie	exon	101757634	101758423	1000	+	.	gene_id "MSTRG.125590"; transcript_id "ENST00000341893"; exon_number "9"; gene_name "CEP97"; ref_gene_id "ENSG00000182504";
chr3	StringTie	exon	101762485	101762560	1000	+	.	gene_id "MSTRG.125590"; transcript_id "ENST00000341893"; exon_number "10"; gene_name "CEP97"; ref_gene_id "ENSG00000182504";
chr3	StringTie	exon	101764847	101770562	1000	+	.	gene_id "MSTRG.125590"; transcript_id "ENST00000341893"; exon_number "11"; gene_name "CEP97"; ref_gene_id "ENSG00000182504";
chr3	StringTie	transcript	101827993	101861022	1000	+	.	gene_id "MSTRG.125590"; transcript_id "ENST00000394054"; gene_name "NFKBIZ"; ref_gene_id "ENSG00000144802";
chr3	StringTie	exon	101827993	101828184	1000	+	.	gene_id "MSTRG.125590"; transcript_id "ENST00000394054"; exon_number "1"; gene_name "NFKBIZ"; ref_gene_id "ENSG00000144802";
chr3	StringTie	exon	101829613	101829688	1000	+	.	gene_id "MSTRG.125590"; transcript_id "ENST00000394054"; exon_number "2"; gene_name "NFKBIZ"; ref_gene_id "ENSG00000144802";
chr3	StringTie	exon	101852085	101852224	1000	+	.	gene_id "MSTRG.125590"; transcript_id "ENST00000394054"; exon_number "3"; gene_name "NFKBIZ"; ref_gene_id "ENSG00000144802";
chr3	StringTie	exon	101852738	101852768	1000	+	.	gene_id "MSTRG.125590"; transcript_id "ENST00000394054"; exon_number "4"; gene_name "NFKBIZ"; ref_gene_id "ENSG00000144802";
chr3	StringTie	exon	101852886	101852989	1000	+	.	gene_id "MSTRG.125590"; transcript_id "ENST00000394054"; exon_number "5"; gene_name "NFKBIZ"; ref_gene_id "ENSG00000144802";
chr3	StringTie	exon	101853091	101853863	1000	+	.	gene_id "MSTRG.125590"; transcript_id "ENST00000394054"; exon_number "6"; gene_name "NFKBIZ"; ref_gene_id "ENSG00000144802";
chr3	StringTie	exon	101854578	101854683	1000	+	.	gene_id "MSTRG.125590"; transcript_id "ENST00000394054"; exon_number "7"; gene_name "NFKBIZ"; ref_gene_id "ENSG00000144802";
chr3	StringTie	exon	101855062	101855208	1000	+	.	gene_id "MSTRG.125590"; transcript_id "ENST00000394054"; exon_number "8"; gene_name "NFKBIZ"; ref_gene_id "ENSG00000144802";
chr3	StringTie	exon	101855395	101855458	1000	+	.	gene_id "MSTRG.125590"; transcript_id "ENST00000394054"; exon_number "9"; gene_name "NFKBIZ"; ref_gene_id "ENSG00000144802";
chr3	StringTie	exon	101855733	101855902	1000	+	.	gene_id "MSTRG.125590"; transcript_id "ENST00000394054"; exon_number "10"; gene_name "NFKBIZ"; ref_gene_id "ENSG00000144802";
chr3	StringTie	exon	101857073	101857183	1000	+	.	gene_id "MSTRG.125590"; transcript_id "ENST00000394054"; exon_number "11"; gene_name "NFKBIZ"; ref_gene_id "ENSG00000144802";
chr3	StringTie	exon	101857292	101857459	1000	+	.	gene_id "MSTRG.125590"; transcript_id "ENST00000394054"; exon_number "12"; gene_name "NFKBIZ"; ref_gene_id "ENSG00000144802";
chr3	StringTie	exon	101859318	101861022	1000	+	.	gene_id "MSTRG.125590"; transcript_id "ENST00000394054"; exon_number "13"; gene_name "NFKBIZ"; ref_gene_id "ENSG00000144802";
chr3	StringTie	transcript	101827991	101852126	1000	+	.	gene_id "MSTRG.125590"; transcript_id "ENST00000461724"; gene_name "NFKBIZ"; ref_gene_id "ENSG00000144802";
chr3	StringTie	exon	101827991	101828184	1000	+	.	gene_id "MSTRG.125590"; transcript_id "ENST00000461724"; exon_number "1"; gene_name "NFKBIZ"; ref_gene_id "ENSG00000144802";
chr3	StringTie	exon	101829613	101829688	1000	+	.	gene_id "MSTRG.125590"; transcript_id "ENST00000461724"; exon_number "2"; gene_name "NFKBIZ"; ref_gene_id "ENSG00000144802";
chr3	StringTie	exon	101848892	101849917	1000	+	.	gene_id "MSTRG.125590"; transcript_id "ENST00000461724"; exon_number "3"; gene_name "NFKBIZ"; ref_gene_id "ENSG00000144802";
chr3	StringTie	exon	101852085	101852126	1000	+	.	gene_id "MSTRG.125590"; transcript_id "ENST00000461724"; exon_number "4"; gene_name "NFKBIZ"; ref_gene_id "ENSG00000144802";
chr3	StringTie	transcript	101732611	101755478	1000	+	.	gene_id "MSTRG.125590"; transcript_id "ENST00000462076"; gene_name "CEP97"; ref_gene_id "ENSG00000182504";
chr3	StringTie	exon	101732611	101732654	1000	+	.	gene_id "MSTRG.125590"; transcript_id "ENST00000462076"; exon_number "1"; gene_name "CEP97"; ref_gene_id "ENSG00000182504";
chr3	StringTie	exon	101755430	101755478	1000	+	.	gene_id "MSTRG.125590"; transcript_id "ENST00000462076"; exon_number "2"; gene_name "CEP97"; ref_gene_id "ENSG00000182504";
chr3	StringTie	transcript	101724658	101732654	1000	+	.	gene_id "MSTRG.125590"; transcript_id "ENST00000465011"; gene_name "CEP97"; ref_gene_id "ENSG00000182504";
chr3	StringTie	exon	101724658	101724719	1000	+	.	gene_id "MSTRG.125590"; transcript_id "ENST00000465011"; exon_number "1"; gene_name "CEP97"; ref_gene_id "ENSG00000182504";
chr3	StringTie	exon	101726594	101726736	1000	+	.	gene_id "MSTRG.125590"; transcript_id "ENST00000465011"; exon_number "2"; gene_name "CEP97"; ref_gene_id "ENSG00000182504";
chr3	StringTie	exon	101727383	101727541	1000	+	.	gene_id "MSTRG.125590"; transcript_id "ENST00000465011"; exon_number "3"; gene_name "CEP97"; ref_gene_id "ENSG00000182504";
chr3	StringTie	exon	101728814	101728937	1000	+	.	gene_id "MSTRG.125590"; transcript_id "ENST00000465011"; exon_number "4"; gene_name "CEP97"; ref_gene_id "ENSG00000182504";
chr3	StringTie	exon	101731840	101731953	1000	+	.	gene_id "MSTRG.125590"; transcript_id "ENST00000465011"; exon_number "5"; gene_name "CEP97"; ref_gene_id "ENSG00000182504";
chr3	StringTie	exon	101732488	101732654	1000	+	.	gene_id "MSTRG.125590"; transcript_id "ENST00000465011"; exon_number "6"; gene_name "CEP97"; ref_gene_id "ENSG00000182504";
chr3	StringTie	transcript	101854648	101856017	1000	+	.	gene_id "MSTRG.125590"; transcript_id "ENST00000465476"; gene_name "NFKBIZ"; ref_gene_id "ENSG00000144802";
chr3	StringTie	exon	101854648	101854683	1000	+	.	gene_id "MSTRG.125590"; transcript_id "ENST00000465476"; exon_number "1"; gene_name "NFKBIZ"; ref_gene_id "ENSG00000144802";
chr3	StringTie	exon	101855062	101855208	1000	+	.	gene_id "MSTRG.125590"; transcript_id "ENST00000465476"; exon_number "2"; gene_name "NFKBIZ"; ref_gene_id "ENSG00000144802";
chr3	StringTie	exon	101855395	101856017	1000	+	.	gene_id "MSTRG.125590"; transcript_id "ENST00000465476"; exon_number "3"; gene_name "NFKBIZ"; ref_gene_id "ENSG00000144802";
chr3	StringTie	transcript	101727470	101765042	1000	+	.	gene_id "MSTRG.125590"; transcript_id "ENST00000467655"; gene_name "CEP97"; ref_gene_id "ENSG00000182504";
chr3	StringTie	exon	101727470	101727541	1000	+	.	gene_id "MSTRG.125590"; transcript_id "ENST00000467655"; exon_number "1"; gene_name "CEP97"; ref_gene_id "ENSG00000182504";
chr3	StringTie	exon	101731840	101731953	1000	+	.	gene_id "MSTRG.125590"; transcript_id "ENST00000467655"; exon_number "2"; gene_name "CEP97"; ref_gene_id "ENSG00000182504";
chr3	StringTie	exon	101732488	101732654	1000	+	.	gene_id "MSTRG.125590"; transcript_id "ENST00000467655"; exon_number "3"; gene_name "CEP97"; ref_gene_id "ENSG00000182504";
chr3	StringTie	exon	101755430	101755594	1000	+	.	gene_id "MSTRG.125590"; transcript_id "ENST00000467655"; exon_number "4"; gene_name "CEP97"; ref_gene_id "ENSG00000182504";
chr3	StringTie	exon	101757073	101757196	1000	+	.	gene_id "MSTRG.125590"; transcript_id "ENST00000467655"; exon_number "5"; gene_name "CEP97"; ref_gene_id "ENSG00000182504";
chr3	StringTie	exon	101757634	101758423	1000	+	.	gene_id "MSTRG.125590"; transcript_id "ENST00000467655"; exon_number "6"; gene_name "CEP97"; ref_gene_id "ENSG00000182504";
chr3	StringTie	exon	101762485	101762560	1000	+	.	gene_id "MSTRG.125590"; transcript_id "ENST00000467655"; exon_number "7"; gene_name "CEP97"; ref_gene_id "ENSG00000182504";
chr3	StringTie	exon	101763109	101763186	1000	+	.	gene_id "MSTRG.125590"; transcript_id "ENST00000467655"; exon_number "8"; gene_name "CEP97"; ref_gene_id "ENSG00000182504";
chr3	StringTie	exon	101764847	101765042	1000	+	.	gene_id "MSTRG.125590"; transcript_id "ENST00000467655"; exon_number "9"; gene_name "CEP97"; ref_gene_id "ENSG00000182504";
chr3	StringTie	transcript	101779246	101801300	1000	+	.	gene_id "MSTRG.125590"; transcript_id "ENST00000474165"; gene_name "NXPE3"; ref_gene_id "ENSG00000144815";
chr3	StringTie	exon	101779246	101779324	1000	+	.	gene_id "MSTRG.125590"; transcript_id "ENST00000474165"; exon_number "1"; gene_name "NXPE3"; ref_gene_id "ENSG00000144815";
chr3	StringTie	exon	101779734	101779934	1000	+	.	gene_id "MSTRG.125590"; transcript_id "ENST00000474165"; exon_number "2"; gene_name "NXPE3"; ref_gene_id "ENSG00000144815";
chr3	StringTie	exon	101782110	101782290	1000	+	.	gene_id "MSTRG.125590"; transcript_id "ENST00000474165"; exon_number "3"; gene_name "NXPE3"; ref_gene_id "ENSG00000144815";
chr3	StringTie	exon	101782660	101782780	1000	+	.	gene_id "MSTRG.125590"; transcript_id "ENST00000474165"; exon_number "4"; gene_name "NXPE3"; ref_gene_id "ENSG00000144815";
chr3	StringTie	exon	101785402	101785689	1000	+	.	gene_id "MSTRG.125590"; transcript_id "ENST00000474165"; exon_number "5"; gene_name "NXPE3"; ref_gene_id "ENSG00000144815";
chr3	StringTie	exon	101801235	101801300	1000	+	.	gene_id "MSTRG.125590"; transcript_id "ENST00000474165"; exon_number "6"; gene_name "NXPE3"; ref_gene_id "ENSG00000144815";
chr3	StringTie	transcript	101855733	101859527	1000	+	.	gene_id "MSTRG.125590"; transcript_id "ENST00000477601"; gene_name "NFKBIZ"; ref_gene_id "ENSG00000144802";
chr3	StringTie	exon	101855733	101855902	1000	+	.	gene_id "MSTRG.125590"; transcript_id "ENST00000477601"; exon_number "1"; gene_name "NFKBIZ"; ref_gene_id "ENSG00000144802";
chr3	StringTie	exon	101857292	101857459	1000	+	.	gene_id "MSTRG.125590"; transcript_id "ENST00000477601"; exon_number "2"; gene_name "NFKBIZ"; ref_gene_id "ENSG00000144802";
chr3	StringTie	exon	101859318	101859527	1000	+	.	gene_id "MSTRG.125590"; transcript_id "ENST00000477601"; exon_number "3"; gene_name "NFKBIZ"; ref_gene_id "ENSG00000144802";
chr3	StringTie	transcript	101781706	101822823	1000	+	.	gene_id "MSTRG.125590"; transcript_id "ENST00000477909"; gene_name "NXPE3"; ref_gene_id "ENSG00000144815";
chr3	StringTie	exon	101781706	101782290	1000	+	.	gene_id "MSTRG.125590"; transcript_id "ENST00000477909"; exon_number "1"; gene_name "NXPE3"; ref_gene_id "ENSG00000144815";
chr3	StringTie	exon	101782660	101782780	1000	+	.	gene_id "MSTRG.125590"; transcript_id "ENST00000477909"; exon_number "2"; gene_name "NXPE3"; ref_gene_id "ENSG00000144815";
chr3	StringTie	exon	101785402	101785689	1000	+	.	gene_id "MSTRG.125590"; transcript_id "ENST00000477909"; exon_number "3"; gene_name "NXPE3"; ref_gene_id "ENSG00000144815";
chr3	StringTie	exon	101801235	101801989	1000	+	.	gene_id "MSTRG.125590"; transcript_id "ENST00000477909"; exon_number "4"; gene_name "NXPE3"; ref_gene_id "ENSG00000144815";
chr3	StringTie	exon	101807053	101807126	1000	+	.	gene_id "MSTRG.125590"; transcript_id "ENST00000477909"; exon_number "5"; gene_name "NXPE3"; ref_gene_id "ENSG00000144815";
chr3	StringTie	exon	101816795	101817001	1000	+	.	gene_id "MSTRG.125590"; transcript_id "ENST00000477909"; exon_number "6"; gene_name "NXPE3"; ref_gene_id "ENSG00000144815";
chr3	StringTie	exon	101821404	101822823	1000	+	.	gene_id "MSTRG.125590"; transcript_id "ENST00000477909"; exon_number "7"; gene_name "NXPE3"; ref_gene_id "ENSG00000144815";
chr3	StringTie	transcript	101827993	101857459	1000	+	.	gene_id "MSTRG.125590"; transcript_id "ENST00000483180"; gene_name "NFKBIZ"; ref_gene_id "ENSG00000144802";
chr3	StringTie	exon	101827993	101828184	1000	+	.	gene_id "MSTRG.125590"; transcript_id "ENST00000483180"; exon_number "1"; gene_name "NFKBIZ"; ref_gene_id "ENSG00000144802";
chr3	StringTie	exon	101852085	101852224	1000	+	.	gene_id "MSTRG.125590"; transcript_id "ENST00000483180"; exon_number "2"; gene_name "NFKBIZ"; ref_gene_id "ENSG00000144802";
chr3	StringTie	exon	101852738	101852768	1000	+	.	gene_id "MSTRG.125590"; transcript_id "ENST00000483180"; exon_number "3"; gene_name "NFKBIZ"; ref_gene_id "ENSG00000144802";
chr3	StringTie	exon	101852886	101852989	1000	+	.	gene_id "MSTRG.125590"; transcript_id "ENST00000483180"; exon_number "4"; gene_name "NFKBIZ"; ref_gene_id "ENSG00000144802";
chr3	StringTie	exon	101853091	101853863	1000	+	.	gene_id "MSTRG.125590"; transcript_id "ENST00000483180"; exon_number "5"; gene_name "NFKBIZ"; ref_gene_id "ENSG00000144802";
chr3	StringTie	exon	101854578	101854683	1000	+	.	gene_id "MSTRG.125590"; transcript_id "ENST00000483180"; exon_number "6"; gene_name "NFKBIZ"; ref_gene_id "ENSG00000144802";
chr3	StringTie	exon	101855062	101855208	1000	+	.	gene_id "MSTRG.125590"; transcript_id "ENST00000483180"; exon_number "7"; gene_name "NFKBIZ"; ref_gene_id "ENSG00000144802";
chr3	StringTie	exon	101855395	101855458	1000	+	.	gene_id "MSTRG.125590"; transcript_id "ENST00000483180"; exon_number "8"; gene_name "NFKBIZ"; ref_gene_id "ENSG00000144802";
chr3	StringTie	exon	101855733	101855902	1000	+	.	gene_id "MSTRG.125590"; transcript_id "ENST00000483180"; exon_number "9"; gene_name "NFKBIZ"; ref_gene_id "ENSG00000144802";
chr3	StringTie	exon	101857073	101857183	1000	+	.	gene_id "MSTRG.125590"; transcript_id "ENST00000483180"; exon_number "10"; gene_name "NFKBIZ"; ref_gene_id "ENSG00000144802";
chr3	StringTie	exon	101857292	101857459	1000	+	.	gene_id "MSTRG.125590"; transcript_id "ENST00000483180"; exon_number "11"; gene_name "NFKBIZ"; ref_gene_id "ENSG00000144802";
chr3	StringTie	transcript	101849526	101852818	1000	+	.	gene_id "MSTRG.125590"; transcript_id "ENST00000486444"; gene_name "NFKBIZ"; ref_gene_id "ENSG00000144802";
chr3	StringTie	exon	101849526	101849917	1000	+	.	gene_id "MSTRG.125590"; transcript_id "ENST00000486444"; exon_number "1"; gene_name "NFKBIZ"; ref_gene_id "ENSG00000144802";
chr3	StringTie	exon	101852085	101852224	1000	+	.	gene_id "MSTRG.125590"; transcript_id "ENST00000486444"; exon_number "2"; gene_name "NFKBIZ"; ref_gene_id "ENSG00000144802";
chr3	StringTie	exon	101852738	101852818	1000	+	.	gene_id "MSTRG.125590"; transcript_id "ENST00000486444"; exon_number "3"; gene_name "NFKBIZ"; ref_gene_id "ENSG00000144802";
chr3	StringTie	transcript	101779495	101782289	1000	+	.	gene_id "MSTRG.125590"; transcript_id "ENST00000487830"; gene_name "NXPE3"; ref_gene_id "ENSG00000144815";
chr3	StringTie	exon	101779495	101779934	1000	+	.	gene_id "MSTRG.125590"; transcript_id "ENST00000487830"; exon_number "1"; gene_name "NXPE3"; ref_gene_id "ENSG00000144815";
chr3	StringTie	exon	101782110	101782289	1000	+	.	gene_id "MSTRG.125590"; transcript_id "ENST00000487830"; exon_number "2"; gene_name "NXPE3"; ref_gene_id "ENSG00000144815";
chr3	StringTie	transcript	101724593	101759512	1000	+	.	gene_id "MSTRG.125590"; transcript_id "ENST00000489172"; gene_name "CEP97"; ref_gene_id "ENSG00000182504";
chr3	StringTie	exon	101724593	101724719	1000	+	.	gene_id "MSTRG.125590"; transcript_id "ENST00000489172"; exon_number "1"; gene_name "CEP97"; ref_gene_id "ENSG00000182504";
chr3	StringTie	exon	101726594	101726736	1000	+	.	gene_id "MSTRG.125590"; transcript_id "ENST00000489172"; exon_number "2"; gene_name "CEP97"; ref_gene_id "ENSG00000182504";
chr3	StringTie	exon	101727383	101727541	1000	+	.	gene_id "MSTRG.125590"; transcript_id "ENST00000489172"; exon_number "3"; gene_name "CEP97"; ref_gene_id "ENSG00000182504";
chr3	StringTie	exon	101731840	101731953	1000	+	.	gene_id "MSTRG.125590"; transcript_id "ENST00000489172"; exon_number "4"; gene_name "CEP97"; ref_gene_id "ENSG00000182504";
chr3	StringTie	exon	101732488	101732654	1000	+	.	gene_id "MSTRG.125590"; transcript_id "ENST00000489172"; exon_number "5"; gene_name "CEP97"; ref_gene_id "ENSG00000182504";
chr3	StringTie	exon	101755430	101755594	1000	+	.	gene_id "MSTRG.125590"; transcript_id "ENST00000489172"; exon_number "6"; gene_name "CEP97"; ref_gene_id "ENSG00000182504";
chr3	StringTie	exon	101757063	101757196	1000	+	.	gene_id "MSTRG.125590"; transcript_id "ENST00000489172"; exon_number "7"; gene_name "CEP97"; ref_gene_id "ENSG00000182504";
chr3	StringTie	exon	101757634	101759512	1000	+	.	gene_id "MSTRG.125590"; transcript_id "ENST00000489172"; exon_number "8"; gene_name "CEP97"; ref_gene_id "ENSG00000182504";
chr3	StringTie	transcript	101712472	101713191	1000	+	.	gene_id "MSTRG.125590"; transcript_id "ENST00000489621"; gene_name "PDCL3P4"; ref_gene_id "ENSG00000244119";
chr3	StringTie	exon	101712472	101713191	1000	+	.	gene_id "MSTRG.125590"; transcript_id "ENST00000489621"; exon_number "1"; gene_name "PDCL3P4"; ref_gene_id "ENSG00000244119";
chr3	StringTie	transcript	101850263	101853215	1000	+	.	gene_id "MSTRG.125590"; transcript_id "ENST00000491281"; gene_name "NFKBIZ"; ref_gene_id "ENSG00000144802";
chr3	StringTie	exon	101850263	101850426	1000	+	.	gene_id "MSTRG.125590"; transcript_id "ENST00000491281"; exon_number "1"; gene_name "NFKBIZ"; ref_gene_id "ENSG00000144802";
chr3	StringTie	exon	101852085	101852224	1000	+	.	gene_id "MSTRG.125590"; transcript_id "ENST00000491281"; exon_number "2"; gene_name "NFKBIZ"; ref_gene_id "ENSG00000144802";
chr3	StringTie	exon	101852738	101852768	1000	+	.	gene_id "MSTRG.125590"; transcript_id "ENST00000491281"; exon_number "3"; gene_name "NFKBIZ"; ref_gene_id "ENSG00000144802";
chr3	StringTie	exon	101852886	101852989	1000	+	.	gene_id "MSTRG.125590"; transcript_id "ENST00000491281"; exon_number "4"; gene_name "NFKBIZ"; ref_gene_id "ENSG00000144802";
chr3	StringTie	exon	101853091	101853215	1000	+	.	gene_id "MSTRG.125590"; transcript_id "ENST00000491281"; exon_number "5"; gene_name "NFKBIZ"; ref_gene_id "ENSG00000144802";
chr3	StringTie	transcript	101779442	101827392	1000	+	.	gene_id "MSTRG.125590"; transcript_id "ENST00000491511"; gene_name "NXPE3"; ref_gene_id "ENSG00000144815";
chr3	StringTie	exon	101779442	101779900	1000	+	.	gene_id "MSTRG.125590"; transcript_id "ENST00000491511"; exon_number "1"; gene_name "NXPE3"; ref_gene_id "ENSG00000144815";
chr3	StringTie	exon	101782110	101782290	1000	+	.	gene_id "MSTRG.125590"; transcript_id "ENST00000491511"; exon_number "2"; gene_name "NXPE3"; ref_gene_id "ENSG00000144815";
chr3	StringTie	exon	101782660	101782780	1000	+	.	gene_id "MSTRG.125590"; transcript_id "ENST00000491511"; exon_number "3"; gene_name "NXPE3"; ref_gene_id "ENSG00000144815";
chr3	StringTie	exon	101785402	101785689	1000	+	.	gene_id "MSTRG.125590"; transcript_id "ENST00000491511"; exon_number "4"; gene_name "NXPE3"; ref_gene_id "ENSG00000144815";
chr3	StringTie	exon	101801235	101801989	1000	+	.	gene_id "MSTRG.125590"; transcript_id "ENST00000491511"; exon_number "5"; gene_name "NXPE3"; ref_gene_id "ENSG00000144815";
chr3	StringTie	exon	101807053	101807126	1000	+	.	gene_id "MSTRG.125590"; transcript_id "ENST00000491511"; exon_number "6"; gene_name "NXPE3"; ref_gene_id "ENSG00000144815";
chr3	StringTie	exon	101816795	101817001	1000	+	.	gene_id "MSTRG.125590"; transcript_id "ENST00000491511"; exon_number "7"; gene_name "NXPE3"; ref_gene_id "ENSG00000144815";
chr3	StringTie	exon	101821404	101827392	1000	+	.	gene_id "MSTRG.125590"; transcript_id "ENST00000491511"; exon_number "8"; gene_name "NXPE3"; ref_gene_id "ENSG00000144815";
chr3	StringTie	transcript	101724655	101765978	1000	+	.	gene_id "MSTRG.125590"; transcript_id "ENST00000494050"; gene_name "CEP97"; ref_gene_id "ENSG00000182504";
chr3	StringTie	exon	101724655	101724719	1000	+	.	gene_id "MSTRG.125590"; transcript_id "ENST00000494050"; exon_number "1"; gene_name "CEP97"; ref_gene_id "ENSG00000182504";
chr3	StringTie	exon	101726594	101726736	1000	+	.	gene_id "MSTRG.125590"; transcript_id "ENST00000494050"; exon_number "2"; gene_name "CEP97"; ref_gene_id "ENSG00000182504";
chr3	StringTie	exon	101727383	101727541	1000	+	.	gene_id "MSTRG.125590"; transcript_id "ENST00000494050"; exon_number "3"; gene_name "CEP97"; ref_gene_id "ENSG00000182504";
chr3	StringTie	exon	101728836	101728937	1000	+	.	gene_id "MSTRG.125590"; transcript_id "ENST00000494050"; exon_number "4"; gene_name "CEP97"; ref_gene_id "ENSG00000182504";
chr3	StringTie	exon	101731840	101731953	1000	+	.	gene_id "MSTRG.125590"; transcript_id "ENST00000494050"; exon_number "5"; gene_name "CEP97"; ref_gene_id "ENSG00000182504";
chr3	StringTie	exon	101732488	101732654	1000	+	.	gene_id "MSTRG.125590"; transcript_id "ENST00000494050"; exon_number "6"; gene_name "CEP97"; ref_gene_id "ENSG00000182504";
chr3	StringTie	exon	101755430	101755594	1000	+	.	gene_id "MSTRG.125590"; transcript_id "ENST00000494050"; exon_number "7"; gene_name "CEP97"; ref_gene_id "ENSG00000182504";
chr3	StringTie	exon	101757063	101757196	1000	+	.	gene_id "MSTRG.125590"; transcript_id "ENST00000494050"; exon_number "8"; gene_name "CEP97"; ref_gene_id "ENSG00000182504";
chr3	StringTie	exon	101757811	101758423	1000	+	.	gene_id "MSTRG.125590"; transcript_id "ENST00000494050"; exon_number "9"; gene_name "CEP97"; ref_gene_id "ENSG00000182504";
chr3	StringTie	exon	101762485	101762560	1000	+	.	gene_id "MSTRG.125590"; transcript_id "ENST00000494050"; exon_number "10"; gene_name "CEP97"; ref_gene_id "ENSG00000182504";
chr3	StringTie	exon	101764847	101765978	1000	+	.	gene_id "MSTRG.125590"; transcript_id "ENST00000494050"; exon_number "11"; gene_name "CEP97"; ref_gene_id "ENSG00000182504";
chr3	StringTie	transcript	101856681	101859523	1000	+	.	gene_id "MSTRG.125590"; transcript_id "ENST00000495089"; gene_name "NFKBIZ"; ref_gene_id "ENSG00000144802";
chr3	StringTie	exon	101856681	101857183	1000	+	.	gene_id "MSTRG.125590"; transcript_id "ENST00000495089"; exon_number "1"; gene_name "NFKBIZ"; ref_gene_id "ENSG00000144802";
chr3	StringTie	exon	101857292	101857459	1000	+	.	gene_id "MSTRG.125590"; transcript_id "ENST00000495089"; exon_number "2"; gene_name "NFKBIZ"; ref_gene_id "ENSG00000144802";
chr3	StringTie	exon	101859318	101859523	1000	+	.	gene_id "MSTRG.125590"; transcript_id "ENST00000495089"; exon_number "3"; gene_name "NFKBIZ"; ref_gene_id "ENSG00000144802";
chr3	StringTie	transcript	101857200	101859539	1000	+	.	gene_id "MSTRG.125590"; transcript_id "ENST00000495719"; gene_name "NFKBIZ"; ref_gene_id "ENSG00000144802";
chr3	StringTie	exon	101857200	101857459	1000	+	.	gene_id "MSTRG.125590"; transcript_id "ENST00000495719"; exon_number "1"; gene_name "NFKBIZ"; ref_gene_id "ENSG00000144802";
chr3	StringTie	exon	101859318	101859539	1000	+	.	gene_id "MSTRG.125590"; transcript_id "ENST00000495719"; exon_number "2"; gene_name "NFKBIZ"; ref_gene_id "ENSG00000144802";
chr3	StringTie	transcript	101779202	101785606	1000	+	.	gene_id "MSTRG.125590"; transcript_id "ENST00000495842"; gene_name "NXPE3"; ref_gene_id "ENSG00000144815";
chr3	StringTie	exon	101779202	101779324	1000	+	.	gene_id "MSTRG.125590"; transcript_id "ENST00000495842"; exon_number "1"; gene_name "NXPE3"; ref_gene_id "ENSG00000144815";
chr3	StringTie	exon	101779734	101779900	1000	+	.	gene_id "MSTRG.125590"; transcript_id "ENST00000495842"; exon_number "2"; gene_name "NXPE3"; ref_gene_id "ENSG00000144815";
chr3	StringTie	exon	101782110	101782290	1000	+	.	gene_id "MSTRG.125590"; transcript_id "ENST00000495842"; exon_number "3"; gene_name "NXPE3"; ref_gene_id "ENSG00000144815";
chr3	StringTie	exon	101782660	101782780	1000	+	.	gene_id "MSTRG.125590"; transcript_id "ENST00000495842"; exon_number "4"; gene_name "NXPE3"; ref_gene_id "ENSG00000144815";
chr3	StringTie	exon	101785402	101785606	1000	+	.	gene_id "MSTRG.125590"; transcript_id "ENST00000495842"; exon_number "5"; gene_name "NXPE3"; ref_gene_id "ENSG00000144815";
chr3	StringTie	transcript	101676475	101679217	1000	+	.	gene_id "MSTRG.125590"; transcript_id "ENST00000609682"; gene_name "ZBTB11-AS1"; ref_gene_id "ENSG00000256628";
chr3	StringTie	exon	101676475	101679217	1000	+	.	gene_id "MSTRG.125590"; transcript_id "ENST00000609682"; exon_number "1"; gene_name "ZBTB11-AS1"; ref_gene_id "ENSG00000256628";
chr3	StringTie	transcript	101801860	101822825	1000	+	.	gene_id "MSTRG.125590"; transcript_id "ENST00000616286"; gene_name "NXPE3"; ref_gene_id "ENSG00000144815";
chr3	StringTie	exon	101801860	101801989	1000	+	.	gene_id "MSTRG.125590"; transcript_id "ENST00000616286"; exon_number "1"; gene_name "NXPE3"; ref_gene_id "ENSG00000144815";
chr3	StringTie	exon	101807053	101807126	1000	+	.	gene_id "MSTRG.125590"; transcript_id "ENST00000616286"; exon_number "2"; gene_name "NXPE3"; ref_gene_id "ENSG00000144815";
chr3	StringTie	exon	101816795	101817001	1000	+	.	gene_id "MSTRG.125590"; transcript_id "ENST00000616286"; exon_number "3"; gene_name "NXPE3"; ref_gene_id "ENSG00000144815";
chr3	StringTie	exon	101821404	101822825	1000	+	.	gene_id "MSTRG.125590"; transcript_id "ENST00000616286"; exon_number "4"; gene_name "NXPE3"; ref_gene_id "ENSG00000144815";
chr3	StringTie	transcript	101675465	101686635	1000	+	.	gene_id "MSTRG.125590"; transcript_id "MSTRG.125590.1";
chr3	StringTie	exon	101675465	101677272	1000	+	.	gene_id "MSTRG.125590"; transcript_id "MSTRG.125590.1"; exon_number "1";
chr3	StringTie	exon	101684895	101685029	1000	+	.	gene_id "MSTRG.125590"; transcript_id "MSTRG.125590.1"; exon_number "2";
chr3	StringTie	exon	101685849	101685940	1000	+	.	gene_id "MSTRG.125590"; transcript_id "MSTRG.125590.1"; exon_number "3";
chr3	StringTie	exon	101686482	101686635	1000	+	.	gene_id "MSTRG.125590"; transcript_id "MSTRG.125590.1"; exon_number "4";
chr3	StringTie	transcript	101676394	101686002	1000	+	.	gene_id "MSTRG.125590"; transcript_id "MSTRG.125590.10";
chr3	StringTie	exon	101676394	101676712	1000	+	.	gene_id "MSTRG.125590"; transcript_id "MSTRG.125590.10"; exon_number "1";
chr3	StringTie	exon	101676802	101677272	1000	+	.	gene_id "MSTRG.125590"; transcript_id "MSTRG.125590.10"; exon_number "2";
chr3	StringTie	exon	101684895	101685029	1000	+	.	gene_id "MSTRG.125590"; transcript_id "MSTRG.125590.10"; exon_number "3";
chr3	StringTie	exon	101685849	101686002	1000	+	.	gene_id "MSTRG.125590"; transcript_id "MSTRG.125590.10"; exon_number "4";
chr3	StringTie	transcript	101779005	101865147	1000	+	.	gene_id "MSTRG.125590"; transcript_id "MSTRG.125590.100";
chr3	StringTie	exon	101779005	101779324	1000	+	.	gene_id "MSTRG.125590"; transcript_id "MSTRG.125590.100"; exon_number "1";
chr3	StringTie	exon	101782110	101782290	1000	+	.	gene_id "MSTRG.125590"; transcript_id "MSTRG.125590.100"; exon_number "2";
chr3	StringTie	exon	101782660	101782780	1000	+	.	gene_id "MSTRG.125590"; transcript_id "MSTRG.125590.100"; exon_number "3";
chr3	StringTie	exon	101785402	101785689	1000	+	.	gene_id "MSTRG.125590"; transcript_id "MSTRG.125590.100"; exon_number "4";
chr3	StringTie	exon	101801235	101801989	1000	+	.	gene_id "MSTRG.125590"; transcript_id "MSTRG.125590.100"; exon_number "5";
chr3	StringTie	exon	101807053	101807126	1000	+	.	gene_id "MSTRG.125590"; transcript_id "MSTRG.125590.100"; exon_number "6";
chr3	StringTie	exon	101816795	101817001	1000	+	.	gene_id "MSTRG.125590"; transcript_id "MSTRG.125590.100"; exon_number "7";
chr3	StringTie	exon	101821404	101828184	1000	+	.	gene_id "MSTRG.125590"; transcript_id "MSTRG.125590.100"; exon_number "8";
```
