## Additional File 7 - TCGA transcript assembly for "Widespread 3’ UTR splicing regulates expression of oncogene transcripts in sequence-dependent and independent manners": all_tissues_agg-agg-agg.gtf (part 347 of 2216)

```
chr3	StringTie	exon	101829613	101829688	1000	+	.	gene_id "MSTRG.125590"; transcript_id "MSTRG.125590.100"; exon_number "9";
chr3	StringTie	exon	101852085	101852224	1000	+	.	gene_id "MSTRG.125590"; transcript_id "MSTRG.125590.100"; exon_number "10";
chr3	StringTie	exon	101852738	101852768	1000	+	.	gene_id "MSTRG.125590"; transcript_id "MSTRG.125590.100"; exon_number "11";
chr3	StringTie	exon	101852886	101852989	1000	+	.	gene_id "MSTRG.125590"; transcript_id "MSTRG.125590.100"; exon_number "12";
chr3	StringTie	exon	101853091	101853863	1000	+	.	gene_id "MSTRG.125590"; transcript_id "MSTRG.125590.100"; exon_number "13";
chr3	StringTie	exon	101854578	101854683	1000	+	.	gene_id "MSTRG.125590"; transcript_id "MSTRG.125590.100"; exon_number "14";
chr3	StringTie	exon	101855062	101855208	1000	+	.	gene_id "MSTRG.125590"; transcript_id "MSTRG.125590.100"; exon_number "15";
chr3	StringTie	exon	101855395	101855458	1000	+	.	gene_id "MSTRG.125590"; transcript_id "MSTRG.125590.100"; exon_number "16";
chr3	StringTie	exon	101855733	101855902	1000	+	.	gene_id "MSTRG.125590"; transcript_id "MSTRG.125590.100"; exon_number "17";
chr3	StringTie	exon	101857073	101857183	1000	+	.	gene_id "MSTRG.125590"; transcript_id "MSTRG.125590.100"; exon_number "18";
chr3	StringTie	exon	101857292	101857459	1000	+	.	gene_id "MSTRG.125590"; transcript_id "MSTRG.125590.100"; exon_number "19";
chr3	StringTie	exon	101859318	101865147	1000	+	.	gene_id "MSTRG.125590"; transcript_id "MSTRG.125590.100"; exon_number "20";
chr3	StringTie	transcript	101779018	101861129	1000	+	.	gene_id "MSTRG.125590"; transcript_id "MSTRG.125590.101";
chr3	StringTie	exon	101779018	101779324	1000	+	.	gene_id "MSTRG.125590"; transcript_id "MSTRG.125590.101"; exon_number "1";
chr3	StringTie	exon	101779734	101779934	1000	+	.	gene_id "MSTRG.125590"; transcript_id "MSTRG.125590.101"; exon_number "2";
chr3	StringTie	exon	101782110	101782290	1000	+	.	gene_id "MSTRG.125590"; transcript_id "MSTRG.125590.101"; exon_number "3";
chr3	StringTie	exon	101782660	101782780	1000	+	.	gene_id "MSTRG.125590"; transcript_id "MSTRG.125590.101"; exon_number "4";
chr3	StringTie	exon	101785402	101785689	1000	+	.	gene_id "MSTRG.125590"; transcript_id "MSTRG.125590.101"; exon_number "5";
chr3	StringTie	exon	101801235	101801989	1000	+	.	gene_id "MSTRG.125590"; transcript_id "MSTRG.125590.101"; exon_number "6";
chr3	StringTie	exon	101807053	101807126	1000	+	.	gene_id "MSTRG.125590"; transcript_id "MSTRG.125590.101"; exon_number "7";
chr3	StringTie	exon	101816795	101817001	1000	+	.	gene_id "MSTRG.125590"; transcript_id "MSTRG.125590.101"; exon_number "8";
chr3	StringTie	exon	101821404	101828184	1000	+	.	gene_id "MSTRG.125590"; transcript_id "MSTRG.125590.101"; exon_number "9";
chr3	StringTie	exon	101852085	101852224	1000	+	.	gene_id "MSTRG.125590"; transcript_id "MSTRG.125590.101"; exon_number "10";
chr3	StringTie	exon	101852738	101852768	1000	+	.	gene_id "MSTRG.125590"; transcript_id "MSTRG.125590.101"; exon_number "11";
chr3	StringTie	exon	101852886	101852989	1000	+	.	gene_id "MSTRG.125590"; transcript_id "MSTRG.125590.101"; exon_number "12";
chr3	StringTie	exon	101853091	101853863	1000	+	.	gene_id "MSTRG.125590"; transcript_id "MSTRG.125590.101"; exon_number "13";
chr3	StringTie	exon	101854578	101854683	1000	+	.	gene_id "MSTRG.125590"; transcript_id "MSTRG.125590.101"; exon_number "14";
chr3	StringTie	exon	101855062	101855208	1000	+	.	gene_id "MSTRG.125590"; transcript_id "MSTRG.125590.101"; exon_number "15";
chr3	StringTie	exon	101855395	101855458	1000	+	.	gene_id "MSTRG.125590"; transcript_id "MSTRG.125590.101"; exon_number "16";
chr3	StringTie	exon	101855733	101855902	1000	+	.	gene_id "MSTRG.125590"; transcript_id "MSTRG.125590.101"; exon_number "17";
chr3	StringTie	exon	101857073	101857183	1000	+	.	gene_id "MSTRG.125590"; transcript_id "MSTRG.125590.101"; exon_number "18";
chr3	StringTie	exon	101857292	101861129	1000	+	.	gene_id "MSTRG.125590"; transcript_id "MSTRG.125590.101"; exon_number "19";
chr3	StringTie	transcript	101779052	101861103	1000	+	.	gene_id "MSTRG.125590"; transcript_id "MSTRG.125590.102";
chr3	StringTie	exon	101779052	101779324	1000	+	.	gene_id "MSTRG.125590"; transcript_id "MSTRG.125590.102"; exon_number "1";
chr3	StringTie	exon	101779683	101779934	1000	+	.	gene_id "MSTRG.125590"; transcript_id "MSTRG.125590.102"; exon_number "2";
chr3	StringTie	exon	101782110	101782290	1000	+	.	gene_id "MSTRG.125590"; transcript_id "MSTRG.125590.102"; exon_number "3";
chr3	StringTie	exon	101782660	101782780	1000	+	.	gene_id "MSTRG.125590"; transcript_id "MSTRG.125590.102"; exon_number "4";
chr3	StringTie	exon	101785402	101785689	1000	+	.	gene_id "MSTRG.125590"; transcript_id "MSTRG.125590.102"; exon_number "5";
chr3	StringTie	exon	101801235	101801989	1000	+	.	gene_id "MSTRG.125590"; transcript_id "MSTRG.125590.102"; exon_number "6";
chr3	StringTie	exon	101807053	101807126	1000	+	.	gene_id "MSTRG.125590"; transcript_id "MSTRG.125590.102"; exon_number "7";
chr3	StringTie	exon	101816795	101817001	1000	+	.	gene_id "MSTRG.125590"; transcript_id "MSTRG.125590.102"; exon_number "8";
chr3	StringTie	exon	101821404	101828184	1000	+	.	gene_id "MSTRG.125590"; transcript_id "MSTRG.125590.102"; exon_number "9";
chr3	StringTie	exon	101829613	101829688	1000	+	.	gene_id "MSTRG.125590"; transcript_id "MSTRG.125590.102"; exon_number "10";
chr3	StringTie	exon	101852085	101852224	1000	+	.	gene_id "MSTRG.125590"; transcript_id "MSTRG.125590.102"; exon_number "11";
chr3	StringTie	exon	101852738	101852768	1000	+	.	gene_id "MSTRG.125590"; transcript_id "MSTRG.125590.102"; exon_number "12";
chr3	StringTie	exon	101852886	101852989	1000	+	.	gene_id "MSTRG.125590"; transcript_id "MSTRG.125590.102"; exon_number "13";
chr3	StringTie	exon	101853091	101853863	1000	+	.	gene_id "MSTRG.125590"; transcript_id "MSTRG.125590.102"; exon_number "14";
chr3	StringTie	exon	101854578	101854683	1000	+	.	gene_id "MSTRG.125590"; transcript_id "MSTRG.125590.102"; exon_number "15";
chr3	StringTie	exon	101855062	101855208	1000	+	.	gene_id "MSTRG.125590"; transcript_id "MSTRG.125590.102"; exon_number "16";
chr3	StringTie	exon	101855395	101855458	1000	+	.	gene_id "MSTRG.125590"; transcript_id "MSTRG.125590.102"; exon_number "17";
chr3	StringTie	exon	101855733	101855902	1000	+	.	gene_id "MSTRG.125590"; transcript_id "MSTRG.125590.102"; exon_number "18";
chr3	StringTie	exon	101857073	101857183	1000	+	.	gene_id "MSTRG.125590"; transcript_id "MSTRG.125590.102"; exon_number "19";
chr3	StringTie	exon	101857292	101857459	1000	+	.	gene_id "MSTRG.125590"; transcript_id "MSTRG.125590.102"; exon_number "20";
chr3	StringTie	exon	101859318	101861103	1000	+	.	gene_id "MSTRG.125590"; transcript_id "MSTRG.125590.102"; exon_number "21";
chr3	StringTie	transcript	101779059	101861028	1000	+	.	gene_id "MSTRG.125590"; transcript_id "MSTRG.125590.103";
chr3	StringTie	exon	101779059	101779324	1000	+	.	gene_id "MSTRG.125590"; transcript_id "MSTRG.125590.103"; exon_number "1";
chr3	StringTie	exon	101779734	101779900	1000	+	.	gene_id "MSTRG.125590"; transcript_id "MSTRG.125590.103"; exon_number "2";
chr3	StringTie	exon	101782110	101782290	1000	+	.	gene_id "MSTRG.125590"; transcript_id "MSTRG.125590.103"; exon_number "3";
chr3	StringTie	exon	101782660	101782780	1000	+	.	gene_id "MSTRG.125590"; transcript_id "MSTRG.125590.103"; exon_number "4";
chr3	StringTie	exon	101785402	101785689	1000	+	.	gene_id "MSTRG.125590"; transcript_id "MSTRG.125590.103"; exon_number "5";
chr3	StringTie	exon	101801235	101801989	1000	+	.	gene_id "MSTRG.125590"; transcript_id "MSTRG.125590.103"; exon_number "6";
chr3	StringTie	exon	101807053	101807126	1000	+	.	gene_id "MSTRG.125590"; transcript_id "MSTRG.125590.103"; exon_number "7";
chr3	StringTie	exon	101816795	101817001	1000	+	.	gene_id "MSTRG.125590"; transcript_id "MSTRG.125590.103"; exon_number "8";
chr3	StringTie	exon	101821404	101828184	1000	+	.	gene_id "MSTRG.125590"; transcript_id "MSTRG.125590.103"; exon_number "9";
chr3	StringTie	exon	101848892	101852224	1000	+	.	gene_id "MSTRG.125590"; transcript_id "MSTRG.125590.103"; exon_number "10";
chr3	StringTie	exon	101852738	101852768	1000	+	.	gene_id "MSTRG.125590"; transcript_id "MSTRG.125590.103"; exon_number "11";
chr3	StringTie	exon	101852886	101852989	1000	+	.	gene_id "MSTRG.125590"; transcript_id "MSTRG.125590.103"; exon_number "12";
chr3	StringTie	exon	101853091	101854683	1000	+	.	gene_id "MSTRG.125590"; transcript_id "MSTRG.125590.103"; exon_number "13";
chr3	StringTie	exon	101855062	101855902	1000	+	.	gene_id "MSTRG.125590"; transcript_id "MSTRG.125590.103"; exon_number "14";
chr3	StringTie	exon	101857073	101857183	1000	+	.	gene_id "MSTRG.125590"; transcript_id "MSTRG.125590.103"; exon_number "15";
chr3	StringTie	exon	101857292	101861028	1000	+	.	gene_id "MSTRG.125590"; transcript_id "MSTRG.125590.103"; exon_number "16";
chr3	StringTie	transcript	101779084	101827390	1000	+	.	gene_id "MSTRG.125590"; transcript_id "MSTRG.125590.104";
chr3	StringTie	exon	101779084	101779324	1000	+	.	gene_id "MSTRG.125590"; transcript_id "MSTRG.125590.104"; exon_number "1";
chr3	StringTie	exon	101782110	101782290	1000	+	.	gene_id "MSTRG.125590"; transcript_id "MSTRG.125590.104"; exon_number "2";
chr3	StringTie	exon	101782660	101782780	1000	+	.	gene_id "MSTRG.125590"; transcript_id "MSTRG.125590.104"; exon_number "3";
chr3	StringTie	exon	101785402	101785689	1000	+	.	gene_id "MSTRG.125590"; transcript_id "MSTRG.125590.104"; exon_number "4";
chr3	StringTie	exon	101801235	101801989	1000	+	.	gene_id "MSTRG.125590"; transcript_id "MSTRG.125590.104"; exon_number "5";
chr3	StringTie	exon	101807053	101807126	1000	+	.	gene_id "MSTRG.125590"; transcript_id "MSTRG.125590.104"; exon_number "6";
chr3	StringTie	exon	101816795	101817001	1000	+	.	gene_id "MSTRG.125590"; transcript_id "MSTRG.125590.104"; exon_number "7";
chr3	StringTie	exon	101821410	101827390	1000	+	.	gene_id "MSTRG.125590"; transcript_id "MSTRG.125590.104"; exon_number "8";
chr3	StringTie	transcript	101779100	101861139	1000	+	.	gene_id "MSTRG.125590"; transcript_id "MSTRG.125590.105";
chr3	StringTie	exon	101779100	101779324	1000	+	.	gene_id "MSTRG.125590"; transcript_id "MSTRG.125590.105"; exon_number "1";
chr3	StringTie	exon	101779683	101779934	1000	+	.	gene_id "MSTRG.125590"; transcript_id "MSTRG.125590.105"; exon_number "2";
chr3	StringTie	exon	101782110	101782290	1000	+	.	gene_id "MSTRG.125590"; transcript_id "MSTRG.125590.105"; exon_number "3";
chr3	StringTie	exon	101782660	101782780	1000	+	.	gene_id "MSTRG.125590"; transcript_id "MSTRG.125590.105"; exon_number "4";
chr3	StringTie	exon	101785402	101785689	1000	+	.	gene_id "MSTRG.125590"; transcript_id "MSTRG.125590.105"; exon_number "5";
chr3	StringTie	exon	101801235	101801989	1000	+	.	gene_id "MSTRG.125590"; transcript_id "MSTRG.125590.105"; exon_number "6";
chr3	StringTie	exon	101806085	101807126	1000	+	.	gene_id "MSTRG.125590"; transcript_id "MSTRG.125590.105"; exon_number "7";
chr3	StringTie	exon	101816795	101817001	1000	+	.	gene_id "MSTRG.125590"; transcript_id "MSTRG.125590.105"; exon_number "8";
chr3	StringTie	exon	101821404	101828184	1000	+	.	gene_id "MSTRG.125590"; transcript_id "MSTRG.125590.105"; exon_number "9";
chr3	StringTie	exon	101829613	101829688	1000	+	.	gene_id "MSTRG.125590"; transcript_id "MSTRG.125590.105"; exon_number "10";
chr3	StringTie	exon	101848892	101849917	1000	+	.	gene_id "MSTRG.125590"; transcript_id "MSTRG.125590.105"; exon_number "11";
chr3	StringTie	exon	101852085	101852224	1000	+	.	gene_id "MSTRG.125590"; transcript_id "MSTRG.125590.105"; exon_number "12";
chr3	StringTie	exon	101852738	101852768	1000	+	.	gene_id "MSTRG.125590"; transcript_id "MSTRG.125590.105"; exon_number "13";
chr3	StringTie	exon	101852886	101852989	1000	+	.	gene_id "MSTRG.125590"; transcript_id "MSTRG.125590.105"; exon_number "14";
chr3	StringTie	exon	101853091	101853863	1000	+	.	gene_id "MSTRG.125590"; transcript_id "MSTRG.125590.105"; exon_number "15";
chr3	StringTie	exon	101854578	101854683	1000	+	.	gene_id "MSTRG.125590"; transcript_id "MSTRG.125590.105"; exon_number "16";
chr3	StringTie	exon	101855062	101855208	1000	+	.	gene_id "MSTRG.125590"; transcript_id "MSTRG.125590.105"; exon_number "17";
chr3	StringTie	exon	101855395	101855458	1000	+	.	gene_id "MSTRG.125590"; transcript_id "MSTRG.125590.105"; exon_number "18";
chr3	StringTie	exon	101855733	101855902	1000	+	.	gene_id "MSTRG.125590"; transcript_id "MSTRG.125590.105"; exon_number "19";
chr3	StringTie	exon	101857073	101857183	1000	+	.	gene_id "MSTRG.125590"; transcript_id "MSTRG.125590.105"; exon_number "20";
chr3	StringTie	exon	101857292	101857459	1000	+	.	gene_id "MSTRG.125590"; transcript_id "MSTRG.125590.105"; exon_number "21";
chr3	StringTie	exon	101859318	101859404	1000	+	.	gene_id "MSTRG.125590"; transcript_id "MSTRG.125590.105"; exon_number "22";
chr3	StringTie	exon	101859663	101861139	1000	+	.	gene_id "MSTRG.125590"; transcript_id "MSTRG.125590.105"; exon_number "23";
chr3	StringTie	transcript	101779102	101861125	1000	+	.	gene_id "MSTRG.125590"; transcript_id "MSTRG.125590.106";
chr3	StringTie	exon	101779102	101779324	1000	+	.	gene_id "MSTRG.125590"; transcript_id "MSTRG.125590.106"; exon_number "1";
chr3	StringTie	exon	101779734	101779934	1000	+	.	gene_id "MSTRG.125590"; transcript_id "MSTRG.125590.106"; exon_number "2";
chr3	StringTie	exon	101782110	101782290	1000	+	.	gene_id "MSTRG.125590"; transcript_id "MSTRG.125590.106"; exon_number "3";
chr3	StringTie	exon	101782660	101782780	1000	+	.	gene_id "MSTRG.125590"; transcript_id "MSTRG.125590.106"; exon_number "4";
chr3	StringTie	exon	101785402	101785689	1000	+	.	gene_id "MSTRG.125590"; transcript_id "MSTRG.125590.106"; exon_number "5";
chr3	StringTie	exon	101801235	101801989	1000	+	.	gene_id "MSTRG.125590"; transcript_id "MSTRG.125590.106"; exon_number "6";
chr3	StringTie	exon	101807053	101807126	1000	+	.	gene_id "MSTRG.125590"; transcript_id "MSTRG.125590.106"; exon_number "7";
chr3	StringTie	exon	101816795	101817001	1000	+	.	gene_id "MSTRG.125590"; transcript_id "MSTRG.125590.106"; exon_number "8";
chr3	StringTie	exon	101821404	101828184	1000	+	.	gene_id "MSTRG.125590"; transcript_id "MSTRG.125590.106"; exon_number "9";
chr3	StringTie	exon	101829613	101829688	1000	+	.	gene_id "MSTRG.125590"; transcript_id "MSTRG.125590.106"; exon_number "10";
chr3	StringTie	exon	101852085	101852224	1000	+	.	gene_id "MSTRG.125590"; transcript_id "MSTRG.125590.106"; exon_number "11";
chr3	StringTie	exon	101852738	101852768	1000	+	.	gene_id "MSTRG.125590"; transcript_id "MSTRG.125590.106"; exon_number "12";
chr3	StringTie	exon	101852886	101852989	1000	+	.	gene_id "MSTRG.125590"; transcript_id "MSTRG.125590.106"; exon_number "13";
chr3	StringTie	exon	101853091	101853863	1000	+	.	gene_id "MSTRG.125590"; transcript_id "MSTRG.125590.106"; exon_number "14";
chr3	StringTie	exon	101854578	101854683	1000	+	.	gene_id "MSTRG.125590"; transcript_id "MSTRG.125590.106"; exon_number "15";
chr3	StringTie	exon	101855062	101855208	1000	+	.	gene_id "MSTRG.125590"; transcript_id "MSTRG.125590.106"; exon_number "16";
chr3	StringTie	exon	101855395	101855458	1000	+	.	gene_id "MSTRG.125590"; transcript_id "MSTRG.125590.106"; exon_number "17";
chr3	StringTie	exon	101855733	101855902	1000	+	.	gene_id "MSTRG.125590"; transcript_id "MSTRG.125590.106"; exon_number "18";
chr3	StringTie	exon	101857073	101857183	1000	+	.	gene_id "MSTRG.125590"; transcript_id "MSTRG.125590.106"; exon_number "19";
chr3	StringTie	exon	101857292	101857459	1000	+	.	gene_id "MSTRG.125590"; transcript_id "MSTRG.125590.106"; exon_number "20";
chr3	StringTie	exon	101859318	101861125	1000	+	.	gene_id "MSTRG.125590"; transcript_id "MSTRG.125590.106"; exon_number "21";
chr3	StringTie	transcript	101779105	101861132	1000	+	.	gene_id "MSTRG.125590"; transcript_id "MSTRG.125590.107";
chr3	StringTie	exon	101779105	101779324	1000	+	.	gene_id "MSTRG.125590"; transcript_id "MSTRG.125590.107"; exon_number "1";
chr3	StringTie	exon	101779683	101779900	1000	+	.	gene_id "MSTRG.125590"; transcript_id "MSTRG.125590.107"; exon_number "2";
chr3	StringTie	exon	101782110	101782290	1000	+	.	gene_id "MSTRG.125590"; transcript_id "MSTRG.125590.107"; exon_number "3";
chr3	StringTie	exon	101782660	101782780	1000	+	.	gene_id "MSTRG.125590"; transcript_id "MSTRG.125590.107"; exon_number "4";
chr3	StringTie	exon	101785402	101785689	1000	+	.	gene_id "MSTRG.125590"; transcript_id "MSTRG.125590.107"; exon_number "5";
chr3	StringTie	exon	101801235	101801989	1000	+	.	gene_id "MSTRG.125590"; transcript_id "MSTRG.125590.107"; exon_number "6";
chr3	StringTie	exon	101807053	101807126	1000	+	.	gene_id "MSTRG.125590"; transcript_id "MSTRG.125590.107"; exon_number "7";
chr3	StringTie	exon	101816795	101817001	1000	+	.	gene_id "MSTRG.125590"; transcript_id "MSTRG.125590.107"; exon_number "8";
chr3	StringTie	exon	101821404	101828184	1000	+	.	gene_id "MSTRG.125590"; transcript_id "MSTRG.125590.107"; exon_number "9";
chr3	StringTie	exon	101829613	101829688	1000	+	.	gene_id "MSTRG.125590"; transcript_id "MSTRG.125590.107"; exon_number "10";
chr3	StringTie	exon	101852085	101852224	1000	+	.	gene_id "MSTRG.125590"; transcript_id "MSTRG.125590.107"; exon_number "11";
chr3	StringTie	exon	101852738	101852768	1000	+	.	gene_id "MSTRG.125590"; transcript_id "MSTRG.125590.107"; exon_number "12";
chr3	StringTie	exon	101852886	101852989	1000	+	.	gene_id "MSTRG.125590"; transcript_id "MSTRG.125590.107"; exon_number "13";
chr3	StringTie	exon	101853091	101853863	1000	+	.	gene_id "MSTRG.125590"; transcript_id "MSTRG.125590.107"; exon_number "14";
chr3	StringTie	exon	101854578	101854683	1000	+	.	gene_id "MSTRG.125590"; transcript_id "MSTRG.125590.107"; exon_number "15";
chr3	StringTie	exon	101855062	101855208	1000	+	.	gene_id "MSTRG.125590"; transcript_id "MSTRG.125590.107"; exon_number "16";
chr3	StringTie	exon	101855395	101855458	1000	+	.	gene_id "MSTRG.125590"; transcript_id "MSTRG.125590.107"; exon_number "17";
chr3	StringTie	exon	101855733	101855902	1000	+	.	gene_id "MSTRG.125590"; transcript_id "MSTRG.125590.107"; exon_number "18";
chr3	StringTie	exon	101857073	101857183	1000	+	.	gene_id "MSTRG.125590"; transcript_id "MSTRG.125590.107"; exon_number "19";
chr3	StringTie	exon	101857292	101857459	1000	+	.	gene_id "MSTRG.125590"; transcript_id "MSTRG.125590.107"; exon_number "20";
chr3	StringTie	exon	101859318	101861132	1000	+	.	gene_id "MSTRG.125590"; transcript_id "MSTRG.125590.107"; exon_number "21";
chr3	StringTie	transcript	101779105	101861112	1000	+	.	gene_id "MSTRG.125590"; transcript_id "MSTRG.125590.108";
chr3	StringTie	exon	101779105	101779324	1000	+	.	gene_id "MSTRG.125590"; transcript_id "MSTRG.125590.108"; exon_number "1";
chr3	StringTie	exon	101779734	101779934	1000	+	.	gene_id "MSTRG.125590"; transcript_id "MSTRG.125590.108"; exon_number "2";
chr3	StringTie	exon	101782110	101782290	1000	+	.	gene_id "MSTRG.125590"; transcript_id "MSTRG.125590.108"; exon_number "3";
chr3	StringTie	exon	101782660	101782780	1000	+	.	gene_id "MSTRG.125590"; transcript_id "MSTRG.125590.108"; exon_number "4";
chr3	StringTie	exon	101785402	101785689	1000	+	.	gene_id "MSTRG.125590"; transcript_id "MSTRG.125590.108"; exon_number "5";
chr3	StringTie	exon	101801235	101801989	1000	+	.	gene_id "MSTRG.125590"; transcript_id "MSTRG.125590.108"; exon_number "6";
chr3	StringTie	exon	101807053	101807126	1000	+	.	gene_id "MSTRG.125590"; transcript_id "MSTRG.125590.108"; exon_number "7";
chr3	StringTie	exon	101821404	101828184	1000	+	.	gene_id "MSTRG.125590"; transcript_id "MSTRG.125590.108"; exon_number "8";
chr3	StringTie	exon	101829613	101829688	1000	+	.	gene_id "MSTRG.125590"; transcript_id "MSTRG.125590.108"; exon_number "9";
chr3	StringTie	exon	101852085	101852224	1000	+	.	gene_id "MSTRG.125590"; transcript_id "MSTRG.125590.108"; exon_number "10";
chr3	StringTie	exon	101852738	101852768	1000	+	.	gene_id "MSTRG.125590"; transcript_id "MSTRG.125590.108"; exon_number "11";
chr3	StringTie	exon	101852886	101852989	1000	+	.	gene_id "MSTRG.125590"; transcript_id "MSTRG.125590.108"; exon_number "12";
chr3	StringTie	exon	101853091	101853863	1000	+	.	gene_id "MSTRG.125590"; transcript_id "MSTRG.125590.108"; exon_number "13";
chr3	StringTie	exon	101854578	101854683	1000	+	.	gene_id "MSTRG.125590"; transcript_id "MSTRG.125590.108"; exon_number "14";
chr3	StringTie	exon	101855062	101855208	1000	+	.	gene_id "MSTRG.125590"; transcript_id "MSTRG.125590.108"; exon_number "15";
chr3	StringTie	exon	101855395	101855458	1000	+	.	gene_id "MSTRG.125590"; transcript_id "MSTRG.125590.108"; exon_number "16";
chr3	StringTie	exon	101855733	101855902	1000	+	.	gene_id "MSTRG.125590"; transcript_id "MSTRG.125590.108"; exon_number "17";
chr3	StringTie	exon	101857073	101857183	1000	+	.	gene_id "MSTRG.125590"; transcript_id "MSTRG.125590.108"; exon_number "18";
chr3	StringTie	exon	101857292	101857459	1000	+	.	gene_id "MSTRG.125590"; transcript_id "MSTRG.125590.108"; exon_number "19";
chr3	StringTie	exon	101859318	101861112	1000	+	.	gene_id "MSTRG.125590"; transcript_id "MSTRG.125590.108"; exon_number "20";
chr3	StringTie	transcript	101779108	101861025	1000	+	.	gene_id "MSTRG.125590"; transcript_id "MSTRG.125590.109";
chr3	StringTie	exon	101779108	101779324	1000	+	.	gene_id "MSTRG.125590"; transcript_id "MSTRG.125590.109"; exon_number "1";
chr3	StringTie	exon	101782110	101782290	1000	+	.	gene_id "MSTRG.125590"; transcript_id "MSTRG.125590.109"; exon_number "2";
chr3	StringTie	exon	101782660	101782780	1000	+	.	gene_id "MSTRG.125590"; transcript_id "MSTRG.125590.109"; exon_number "3";
chr3	StringTie	exon	101785402	101785689	1000	+	.	gene_id "MSTRG.125590"; transcript_id "MSTRG.125590.109"; exon_number "4";
chr3	StringTie	exon	101801235	101801989	1000	+	.	gene_id "MSTRG.125590"; transcript_id "MSTRG.125590.109"; exon_number "5";
chr3	StringTie	exon	101806085	101807126	1000	+	.	gene_id "MSTRG.125590"; transcript_id "MSTRG.125590.109"; exon_number "6";
chr3	StringTie	exon	101816795	101817001	1000	+	.	gene_id "MSTRG.125590"; transcript_id "MSTRG.125590.109"; exon_number "7";
chr3	StringTie	exon	101821404	101828184	1000	+	.	gene_id "MSTRG.125590"; transcript_id "MSTRG.125590.109"; exon_number "8";
chr3	StringTie	exon	101829613	101829688	1000	+	.	gene_id "MSTRG.125590"; transcript_id "MSTRG.125590.109"; exon_number "9";
chr3	StringTie	exon	101852085	101852224	1000	+	.	gene_id "MSTRG.125590"; transcript_id "MSTRG.125590.109"; exon_number "10";
chr3	StringTie	exon	101852738	101852768	1000	+	.	gene_id "MSTRG.125590"; transcript_id "MSTRG.125590.109"; exon_number "11";
chr3	StringTie	exon	101852886	101852989	1000	+	.	gene_id "MSTRG.125590"; transcript_id "MSTRG.125590.109"; exon_number "12";
chr3	StringTie	exon	101853091	101853863	1000	+	.	gene_id "MSTRG.125590"; transcript_id "MSTRG.125590.109"; exon_number "13";
chr3	StringTie	exon	101854578	101854683	1000	+	.	gene_id "MSTRG.125590"; transcript_id "MSTRG.125590.109"; exon_number "14";
chr3	StringTie	exon	101855062	101855208	1000	+	.	gene_id "MSTRG.125590"; transcript_id "MSTRG.125590.109"; exon_number "15";
chr3	StringTie	exon	101855395	101855458	1000	+	.	gene_id "MSTRG.125590"; transcript_id "MSTRG.125590.109"; exon_number "16";
chr3	StringTie	exon	101855733	101857183	1000	+	.	gene_id "MSTRG.125590"; transcript_id "MSTRG.125590.109"; exon_number "17";
chr3	StringTie	exon	101857292	101857459	1000	+	.	gene_id "MSTRG.125590"; transcript_id "MSTRG.125590.109"; exon_number "18";
chr3	StringTie	exon	101859318	101861025	1000	+	.	gene_id "MSTRG.125590"; transcript_id "MSTRG.125590.109"; exon_number "19";
chr3	StringTie	transcript	101676399	101685948	1000	+	.	gene_id "MSTRG.125590"; transcript_id "MSTRG.125590.11";
chr3	StringTie	exon	101676399	101678073	1000	+	.	gene_id "MSTRG.125590"; transcript_id "MSTRG.125590.11"; exon_number "1";
chr3	StringTie	exon	101684895	101685029	1000	+	.	gene_id "MSTRG.125590"; transcript_id "MSTRG.125590.11"; exon_number "2";
chr3	StringTie	exon	101685849	101685948	1000	+	.	gene_id "MSTRG.125590"; transcript_id "MSTRG.125590.11"; exon_number "3";
chr3	StringTie	transcript	101779114	101861025	1000	+	.	gene_id "MSTRG.125590"; transcript_id "MSTRG.125590.110";
chr3	StringTie	exon	101779114	101779324	1000	+	.	gene_id "MSTRG.125590"; transcript_id "MSTRG.125590.110"; exon_number "1";
chr3	StringTie	exon	101779683	101779934	1000	+	.	gene_id "MSTRG.125590"; transcript_id "MSTRG.125590.110"; exon_number "2";
chr3	StringTie	exon	101782110	101782290	1000	+	.	gene_id "MSTRG.125590"; transcript_id "MSTRG.125590.110"; exon_number "3";
chr3	StringTie	exon	101782660	101782780	1000	+	.	gene_id "MSTRG.125590"; transcript_id "MSTRG.125590.110"; exon_number "4";
chr3	StringTie	exon	101785402	101785689	1000	+	.	gene_id "MSTRG.125590"; transcript_id "MSTRG.125590.110"; exon_number "5";
chr3	StringTie	exon	101801235	101801989	1000	+	.	gene_id "MSTRG.125590"; transcript_id "MSTRG.125590.110"; exon_number "6";
chr3	StringTie	exon	101807053	101807126	1000	+	.	gene_id "MSTRG.125590"; transcript_id "MSTRG.125590.110"; exon_number "7";
chr3	StringTie	exon	101816795	101817001	1000	+	.	gene_id "MSTRG.125590"; transcript_id "MSTRG.125590.110"; exon_number "8";
chr3	StringTie	exon	101821404	101828184	1000	+	.	gene_id "MSTRG.125590"; transcript_id "MSTRG.125590.110"; exon_number "9";
chr3	StringTie	exon	101852085	101852224	1000	+	.	gene_id "MSTRG.125590"; transcript_id "MSTRG.125590.110"; exon_number "10";
chr3	StringTie	exon	101852738	101852768	1000	+	.	gene_id "MSTRG.125590"; transcript_id "MSTRG.125590.110"; exon_number "11";
chr3	StringTie	exon	101852886	101852989	1000	+	.	gene_id "MSTRG.125590"; transcript_id "MSTRG.125590.110"; exon_number "12";
chr3	StringTie	exon	101853091	101853863	1000	+	.	gene_id "MSTRG.125590"; transcript_id "MSTRG.125590.110"; exon_number "13";
chr3	StringTie	exon	101854578	101854683	1000	+	.	gene_id "MSTRG.125590"; transcript_id "MSTRG.125590.110"; exon_number "14";
chr3	StringTie	exon	101855062	101855208	1000	+	.	gene_id "MSTRG.125590"; transcript_id "MSTRG.125590.110"; exon_number "15";
chr3	StringTie	exon	101855395	101855458	1000	+	.	gene_id "MSTRG.125590"; transcript_id "MSTRG.125590.110"; exon_number "16";
chr3	StringTie	exon	101855733	101855902	1000	+	.	gene_id "MSTRG.125590"; transcript_id "MSTRG.125590.110"; exon_number "17";
chr3	StringTie	exon	101857073	101857183	1000	+	.	gene_id "MSTRG.125590"; transcript_id "MSTRG.125590.110"; exon_number "18";
chr3	StringTie	exon	101857292	101861025	1000	+	.	gene_id "MSTRG.125590"; transcript_id "MSTRG.125590.110"; exon_number "19";
chr3	StringTie	transcript	101779121	101861022	1000	+	.	gene_id "MSTRG.125590"; transcript_id "MSTRG.125590.111";
chr3	StringTie	exon	101779121	101779934	1000	+	.	gene_id "MSTRG.125590"; transcript_id "MSTRG.125590.111"; exon_number "1";
chr3	StringTie	exon	101782110	101782290	1000	+	.	gene_id "MSTRG.125590"; transcript_id "MSTRG.125590.111"; exon_number "2";
chr3	StringTie	exon	101782660	101782780	1000	+	.	gene_id "MSTRG.125590"; transcript_id "MSTRG.125590.111"; exon_number "3";
chr3	StringTie	exon	101785402	101785689	1000	+	.	gene_id "MSTRG.125590"; transcript_id "MSTRG.125590.111"; exon_number "4";
chr3	StringTie	exon	101801235	101801989	1000	+	.	gene_id "MSTRG.125590"; transcript_id "MSTRG.125590.111"; exon_number "5";
chr3	StringTie	exon	101807053	101807126	1000	+	.	gene_id "MSTRG.125590"; transcript_id "MSTRG.125590.111"; exon_number "6";
chr3	StringTie	exon	101816795	101817001	1000	+	.	gene_id "MSTRG.125590"; transcript_id "MSTRG.125590.111"; exon_number "7";
chr3	StringTie	exon	101821404	101828184	1000	+	.	gene_id "MSTRG.125590"; transcript_id "MSTRG.125590.111"; exon_number "8";
chr3	StringTie	exon	101852085	101852224	1000	+	.	gene_id "MSTRG.125590"; transcript_id "MSTRG.125590.111"; exon_number "9";
chr3	StringTie	exon	101852738	101852768	1000	+	.	gene_id "MSTRG.125590"; transcript_id "MSTRG.125590.111"; exon_number "10";
chr3	StringTie	exon	101852886	101852989	1000	+	.	gene_id "MSTRG.125590"; transcript_id "MSTRG.125590.111"; exon_number "11";
chr3	StringTie	exon	101853091	101853863	1000	+	.	gene_id "MSTRG.125590"; transcript_id "MSTRG.125590.111"; exon_number "12";
chr3	StringTie	exon	101854578	101854683	1000	+	.	gene_id "MSTRG.125590"; transcript_id "MSTRG.125590.111"; exon_number "13";
chr3	StringTie	exon	101855062	101855208	1000	+	.	gene_id "MSTRG.125590"; transcript_id "MSTRG.125590.111"; exon_number "14";
chr3	StringTie	exon	101855395	101855458	1000	+	.	gene_id "MSTRG.125590"; transcript_id "MSTRG.125590.111"; exon_number "15";
chr3	StringTie	exon	101855733	101855902	1000	+	.	gene_id "MSTRG.125590"; transcript_id "MSTRG.125590.111"; exon_number "16";
chr3	StringTie	exon	101857073	101857183	1000	+	.	gene_id "MSTRG.125590"; transcript_id "MSTRG.125590.111"; exon_number "17";
chr3	StringTie	exon	101857292	101857459	1000	+	.	gene_id "MSTRG.125590"; transcript_id "MSTRG.125590.111"; exon_number "18";
chr3	StringTie	exon	101859318	101861022	1000	+	.	gene_id "MSTRG.125590"; transcript_id "MSTRG.125590.111"; exon_number "19";
chr3	StringTie	transcript	101779130	101861025	1000	+	.	gene_id "MSTRG.125590"; transcript_id "MSTRG.125590.112";
chr3	StringTie	exon	101779130	101779324	1000	+	.	gene_id "MSTRG.125590"; transcript_id "MSTRG.125590.112"; exon_number "1";
chr3	StringTie	exon	101779656	101779934	1000	+	.	gene_id "MSTRG.125590"; transcript_id "MSTRG.125590.112"; exon_number "2";
chr3	StringTie	exon	101782110	101782290	1000	+	.	gene_id "MSTRG.125590"; transcript_id "MSTRG.125590.112"; exon_number "3";
chr3	StringTie	exon	101782660	101782780	1000	+	.	gene_id "MSTRG.125590"; transcript_id "MSTRG.125590.112"; exon_number "4";
chr3	StringTie	exon	101785402	101785689	1000	+	.	gene_id "MSTRG.125590"; transcript_id "MSTRG.125590.112"; exon_number "5";
chr3	StringTie	exon	101801235	101801989	1000	+	.	gene_id "MSTRG.125590"; transcript_id "MSTRG.125590.112"; exon_number "6";
chr3	StringTie	exon	101807053	101807126	1000	+	.	gene_id "MSTRG.125590"; transcript_id "MSTRG.125590.112"; exon_number "7";
chr3	StringTie	exon	101816795	101817001	1000	+	.	gene_id "MSTRG.125590"; transcript_id "MSTRG.125590.112"; exon_number "8";
chr3	StringTie	exon	101821404	101828184	1000	+	.	gene_id "MSTRG.125590"; transcript_id "MSTRG.125590.112"; exon_number "9";
chr3	StringTie	exon	101829613	101829688	1000	+	.	gene_id "MSTRG.125590"; transcript_id "MSTRG.125590.112"; exon_number "10";
chr3	StringTie	exon	101852085	101852224	1000	+	.	gene_id "MSTRG.125590"; transcript_id "MSTRG.125590.112"; exon_number "11";
chr3	StringTie	exon	101852738	101852989	1000	+	.	gene_id "MSTRG.125590"; transcript_id "MSTRG.125590.112"; exon_number "12";
chr3	StringTie	exon	101853091	101853863	1000	+	.	gene_id "MSTRG.125590"; transcript_id "MSTRG.125590.112"; exon_number "13";
chr3	StringTie	exon	101854578	101854683	1000	+	.	gene_id "MSTRG.125590"; transcript_id "MSTRG.125590.112"; exon_number "14";
chr3	StringTie	exon	101855062	101855208	1000	+	.	gene_id "MSTRG.125590"; transcript_id "MSTRG.125590.112"; exon_number "15";
chr3	StringTie	exon	101855395	101855458	1000	+	.	gene_id "MSTRG.125590"; transcript_id "MSTRG.125590.112"; exon_number "16";
chr3	StringTie	exon	101855733	101855902	1000	+	.	gene_id "MSTRG.125590"; transcript_id "MSTRG.125590.112"; exon_number "17";
chr3	StringTie	exon	101857073	101857183	1000	+	.	gene_id "MSTRG.125590"; transcript_id "MSTRG.125590.112"; exon_number "18";
chr3	StringTie	exon	101857292	101857459	1000	+	.	gene_id "MSTRG.125590"; transcript_id "MSTRG.125590.112"; exon_number "19";
chr3	StringTie	exon	101859318	101861025	1000	+	.	gene_id "MSTRG.125590"; transcript_id "MSTRG.125590.112"; exon_number "20";
chr3	StringTie	transcript	101779130	101861091	1000	+	.	gene_id "MSTRG.125590"; transcript_id "MSTRG.125590.113";
chr3	StringTie	exon	101779130	101779324	1000	+	.	gene_id "MSTRG.125590"; transcript_id "MSTRG.125590.113"; exon_number "1";
chr3	StringTie	exon	101779734	101779900	1000	+	.	gene_id "MSTRG.125590"; transcript_id "MSTRG.125590.113"; exon_number "2";
chr3	StringTie	exon	101782110	101782290	1000	+	.	gene_id "MSTRG.125590"; transcript_id "MSTRG.125590.113"; exon_number "3";
chr3	StringTie	exon	101782656	101782780	1000	+	.	gene_id "MSTRG.125590"; transcript_id "MSTRG.125590.113"; exon_number "4";
chr3	StringTie	exon	101785402	101785689	1000	+	.	gene_id "MSTRG.125590"; transcript_id "MSTRG.125590.113"; exon_number "5";
chr3	StringTie	exon	101801235	101801989	1000	+	.	gene_id "MSTRG.125590"; transcript_id "MSTRG.125590.113"; exon_number "6";
chr3	StringTie	exon	101807053	101807126	1000	+	.	gene_id "MSTRG.125590"; transcript_id "MSTRG.125590.113"; exon_number "7";
chr3	StringTie	exon	101816795	101817001	1000	+	.	gene_id "MSTRG.125590"; transcript_id "MSTRG.125590.113"; exon_number "8";
chr3	StringTie	exon	101821404	101828184	1000	+	.	gene_id "MSTRG.125590"; transcript_id "MSTRG.125590.113"; exon_number "9";
chr3	StringTie	exon	101829613	101829688	1000	+	.	gene_id "MSTRG.125590"; transcript_id "MSTRG.125590.113"; exon_number "10";
chr3	StringTie	exon	101852085	101852224	1000	+	.	gene_id "MSTRG.125590"; transcript_id "MSTRG.125590.113"; exon_number "11";
chr3	StringTie	exon	101852738	101852768	1000	+	.	gene_id "MSTRG.125590"; transcript_id "MSTRG.125590.113"; exon_number "12";
chr3	StringTie	exon	101852886	101852989	1000	+	.	gene_id "MSTRG.125590"; transcript_id "MSTRG.125590.113"; exon_number "13";
chr3	StringTie	exon	101853091	101854683	1000	+	.	gene_id "MSTRG.125590"; transcript_id "MSTRG.125590.113"; exon_number "14";
chr3	StringTie	exon	101855062	101855458	1000	+	.	gene_id "MSTRG.125590"; transcript_id "MSTRG.125590.113"; exon_number "15";
chr3	StringTie	exon	101855733	101857183	1000	+	.	gene_id "MSTRG.125590"; transcript_id "MSTRG.125590.113"; exon_number "16";
chr3	StringTie	exon	101857292	101861091	1000	+	.	gene_id "MSTRG.125590"; transcript_id "MSTRG.125590.113"; exon_number "17";
chr3	StringTie	transcript	101779131	101861022	1000	+	.	gene_id "MSTRG.125590"; transcript_id "MSTRG.125590.114";
chr3	StringTie	exon	101779131	101779324	1000	+	.	gene_id "MSTRG.125590"; transcript_id "MSTRG.125590.114"; exon_number "1";
chr3	StringTie	exon	101779683	101779934	1000	+	.	gene_id "MSTRG.125590"; transcript_id "MSTRG.125590.114"; exon_number "2";
chr3	StringTie	exon	101782110	101782290	1000	+	.	gene_id "MSTRG.125590"; transcript_id "MSTRG.125590.114"; exon_number "3";
chr3	StringTie	exon	101782660	101782780	1000	+	.	gene_id "MSTRG.125590"; transcript_id "MSTRG.125590.114"; exon_number "4";
chr3	StringTie	exon	101785402	101785689	1000	+	.	gene_id "MSTRG.125590"; transcript_id "MSTRG.125590.114"; exon_number "5";
chr3	StringTie	exon	101801235	101801989	1000	+	.	gene_id "MSTRG.125590"; transcript_id "MSTRG.125590.114"; exon_number "6";
chr3	StringTie	exon	101806085	101807126	1000	+	.	gene_id "MSTRG.125590"; transcript_id "MSTRG.125590.114"; exon_number "7";
chr3	StringTie	exon	101816795	101817001	1000	+	.	gene_id "MSTRG.125590"; transcript_id "MSTRG.125590.114"; exon_number "8";
chr3	StringTie	exon	101821404	101821750	1000	+	.	gene_id "MSTRG.125590"; transcript_id "MSTRG.125590.114"; exon_number "9";
chr3	StringTie	exon	101829613	101829688	1000	+	.	gene_id "MSTRG.125590"; transcript_id "MSTRG.125590.114"; exon_number "10";
chr3	StringTie	exon	101852085	101852224	1000	+	.	gene_id "MSTRG.125590"; transcript_id "MSTRG.125590.114"; exon_number "11";
chr3	StringTie	exon	101852738	101852768	1000	+	.	gene_id "MSTRG.125590"; transcript_id "MSTRG.125590.114"; exon_number "12";
chr3	StringTie	exon	101852886	101852989	1000	+	.	gene_id "MSTRG.125590"; transcript_id "MSTRG.125590.114"; exon_number "13";
chr3	StringTie	exon	101853091	101854683	1000	+	.	gene_id "MSTRG.125590"; transcript_id "MSTRG.125590.114"; exon_number "14";
chr3	StringTie	exon	101855062	101857459	1000	+	.	gene_id "MSTRG.125590"; transcript_id "MSTRG.125590.114"; exon_number "15";
chr3	StringTie	exon	101859318	101861022	1000	+	.	gene_id "MSTRG.125590"; transcript_id "MSTRG.125590.114"; exon_number "16";
chr3	StringTie	transcript	101779132	101861051	1000	+	.	gene_id "MSTRG.125590"; transcript_id "MSTRG.125590.115";
chr3	StringTie	exon	101779132	101779324	1000	+	.	gene_id "MSTRG.125590"; transcript_id "MSTRG.125590.115"; exon_number "1";
chr3	StringTie	exon	101779734	101779934	1000	+	.	gene_id "MSTRG.125590"; transcript_id "MSTRG.125590.115"; exon_number "2";
chr3	StringTie	exon	101782110	101782290	1000	+	.	gene_id "MSTRG.125590"; transcript_id "MSTRG.125590.115"; exon_number "3";
chr3	StringTie	exon	101782656	101782780	1000	+	.	gene_id "MSTRG.125590"; transcript_id "MSTRG.125590.115"; exon_number "4";
chr3	StringTie	exon	101785402	101785689	1000	+	.	gene_id "MSTRG.125590"; transcript_id "MSTRG.125590.115"; exon_number "5";
chr3	StringTie	exon	101801235	101801989	1000	+	.	gene_id "MSTRG.125590"; transcript_id "MSTRG.125590.115"; exon_number "6";
chr3	StringTie	exon	101807053	101807126	1000	+	.	gene_id "MSTRG.125590"; transcript_id "MSTRG.125590.115"; exon_number "7";
chr3	StringTie	exon	101816795	101817001	1000	+	.	gene_id "MSTRG.125590"; transcript_id "MSTRG.125590.115"; exon_number "8";
chr3	StringTie	exon	101821404	101828184	1000	+	.	gene_id "MSTRG.125590"; transcript_id "MSTRG.125590.115"; exon_number "9";
chr3	StringTie	exon	101852085	101852989	1000	+	.	gene_id "MSTRG.125590"; transcript_id "MSTRG.125590.115"; exon_number "10";
chr3	StringTie	exon	101853091	101854683	1000	+	.	gene_id "MSTRG.125590"; transcript_id "MSTRG.125590.115"; exon_number "11";
chr3	StringTie	exon	101855062	101855458	1000	+	.	gene_id "MSTRG.125590"; transcript_id "MSTRG.125590.115"; exon_number "12";
chr3	StringTie	exon	101855733	101861051	1000	+	.	gene_id "MSTRG.125590"; transcript_id "MSTRG.125590.115"; exon_number "13";
chr3	StringTie	transcript	101779132	101861025	1000	+	.	gene_id "MSTRG.125590"; transcript_id "MSTRG.125590.116";
chr3	StringTie	exon	101779132	101779324	1000	+	.	gene_id "MSTRG.125590"; transcript_id "MSTRG.125590.116"; exon_number "1";
chr3	StringTie	exon	101779683	101779934	1000	+	.	gene_id "MSTRG.125590"; transcript_id "MSTRG.125590.116"; exon_number "2";
chr3	StringTie	exon	101782110	101782290	1000	+	.	gene_id "MSTRG.125590"; transcript_id "MSTRG.125590.116"; exon_number "3";
chr3	StringTie	exon	101782660	101782780	1000	+	.	gene_id "MSTRG.125590"; transcript_id "MSTRG.125590.116"; exon_number "4";
chr3	StringTie	exon	101785402	101785689	1000	+	.	gene_id "MSTRG.125590"; transcript_id "MSTRG.125590.116"; exon_number "5";
chr3	StringTie	exon	101801235	101801989	1000	+	.	gene_id "MSTRG.125590"; transcript_id "MSTRG.125590.116"; exon_number "6";
chr3	StringTie	exon	101806085	101807126	1000	+	.	gene_id "MSTRG.125590"; transcript_id "MSTRG.125590.116"; exon_number "7";
chr3	StringTie	exon	101816795	101817001	1000	+	.	gene_id "MSTRG.125590"; transcript_id "MSTRG.125590.116"; exon_number "8";
chr3	StringTie	exon	101821404	101828184	1000	+	.	gene_id "MSTRG.125590"; transcript_id "MSTRG.125590.116"; exon_number "9";
chr3	StringTie	exon	101852085	101852224	1000	+	.	gene_id "MSTRG.125590"; transcript_id "MSTRG.125590.116"; exon_number "10";
chr3	StringTie	exon	101852738	101852768	1000	+	.	gene_id "MSTRG.125590"; transcript_id "MSTRG.125590.116"; exon_number "11";
chr3	StringTie	exon	101852886	101852989	1000	+	.	gene_id "MSTRG.125590"; transcript_id "MSTRG.125590.116"; exon_number "12";
chr3	StringTie	exon	101853091	101853863	1000	+	.	gene_id "MSTRG.125590"; transcript_id "MSTRG.125590.116"; exon_number "13";
chr3	StringTie	exon	101854578	101854683	1000	+	.	gene_id "MSTRG.125590"; transcript_id "MSTRG.125590.116"; exon_number "14";
chr3	StringTie	exon	101855062	101855458	1000	+	.	gene_id "MSTRG.125590"; transcript_id "MSTRG.125590.116"; exon_number "15";
chr3	StringTie	exon	101855733	101855902	1000	+	.	gene_id "MSTRG.125590"; transcript_id "MSTRG.125590.116"; exon_number "16";
chr3	StringTie	exon	101857073	101857183	1000	+	.	gene_id "MSTRG.125590"; transcript_id "MSTRG.125590.116"; exon_number "17";
chr3	StringTie	exon	101857292	101861025	1000	+	.	gene_id "MSTRG.125590"; transcript_id "MSTRG.125590.116"; exon_number "18";
chr3	StringTie	transcript	101779134	101861022	1000	+	.	gene_id "MSTRG.125590"; transcript_id "MSTRG.125590.117";
chr3	StringTie	exon	101779134	101779324	1000	+	.	gene_id "MSTRG.125590"; transcript_id "MSTRG.125590.117"; exon_number "1";
chr3	StringTie	exon	101779683	101779934	1000	+	.	gene_id "MSTRG.125590"; transcript_id "MSTRG.125590.117"; exon_number "2";
chr3	StringTie	exon	101782110	101782290	1000	+	.	gene_id "MSTRG.125590"; transcript_id "MSTRG.125590.117"; exon_number "3";
chr3	StringTie	exon	101782660	101782780	1000	+	.	gene_id "MSTRG.125590"; transcript_id "MSTRG.125590.117"; exon_number "4";
chr3	StringTie	exon	101785402	101785689	1000	+	.	gene_id "MSTRG.125590"; transcript_id "MSTRG.125590.117"; exon_number "5";
chr3	StringTie	exon	101801235	101801989	1000	+	.	gene_id "MSTRG.125590"; transcript_id "MSTRG.125590.117"; exon_number "6";
chr3	StringTie	exon	101807053	101807126	1000	+	.	gene_id "MSTRG.125590"; transcript_id "MSTRG.125590.117"; exon_number "7";
chr3	StringTie	exon	101816795	101817001	1000	+	.	gene_id "MSTRG.125590"; transcript_id "MSTRG.125590.117"; exon_number "8";
chr3	StringTie	exon	101821404	101828184	1000	+	.	gene_id "MSTRG.125590"; transcript_id "MSTRG.125590.117"; exon_number "9";
chr3	StringTie	exon	101829613	101829688	1000	+	.	gene_id "MSTRG.125590"; transcript_id "MSTRG.125590.117"; exon_number "10";
chr3	StringTie	exon	101848892	101849917	1000	+	.	gene_id "MSTRG.125590"; transcript_id "MSTRG.125590.117"; exon_number "11";
chr3	StringTie	exon	101852085	101852224	1000	+	.	gene_id "MSTRG.125590"; transcript_id "MSTRG.125590.117"; exon_number "12";
chr3	StringTie	exon	101852738	101852768	1000	+	.	gene_id "MSTRG.125590"; transcript_id "MSTRG.125590.117"; exon_number "13";
chr3	StringTie	exon	101852886	101852989	1000	+	.	gene_id "MSTRG.125590"; transcript_id "MSTRG.125590.117"; exon_number "14";
chr3	StringTie	exon	101853091	101853863	1000	+	.	gene_id "MSTRG.125590"; transcript_id "MSTRG.125590.117"; exon_number "15";
chr3	StringTie	exon	101854578	101854683	1000	+	.	gene_id "MSTRG.125590"; transcript_id "MSTRG.125590.117"; exon_number "16";
chr3	StringTie	exon	101855062	101855208	1000	+	.	gene_id "MSTRG.125590"; transcript_id "MSTRG.125590.117"; exon_number "17";
chr3	StringTie	exon	101855395	101855458	1000	+	.	gene_id "MSTRG.125590"; transcript_id "MSTRG.125590.117"; exon_number "18";
chr3	StringTie	exon	101855733	101857183	1000	+	.	gene_id "MSTRG.125590"; transcript_id "MSTRG.125590.117"; exon_number "19";
chr3	StringTie	exon	101857292	101857459	1000	+	.	gene_id "MSTRG.125590"; transcript_id "MSTRG.125590.117"; exon_number "20";
chr3	StringTie	exon	101859318	101861022	1000	+	.	gene_id "MSTRG.125590"; transcript_id "MSTRG.125590.117"; exon_number "21";
chr3	StringTie	transcript	101779154	101861034	1000	+	.	gene_id "MSTRG.125590"; transcript_id "MSTRG.125590.118";
chr3	StringTie	exon	101779154	101779324	1000	+	.	gene_id "MSTRG.125590"; transcript_id "MSTRG.125590.118"; exon_number "1";
chr3	StringTie	exon	101779734	101779934	1000	+	.	gene_id "MSTRG.125590"; transcript_id "MSTRG.125590.118"; exon_number "2";
chr3	StringTie	exon	101782110	101782290	1000	+	.	gene_id "MSTRG.125590"; transcript_id "MSTRG.125590.118"; exon_number "3";
chr3	StringTie	exon	101782660	101782780	1000	+	.	gene_id "MSTRG.125590"; transcript_id "MSTRG.125590.118"; exon_number "4";
chr3	StringTie	exon	101785402	101785689	1000	+	.	gene_id "MSTRG.125590"; transcript_id "MSTRG.125590.118"; exon_number "5";
chr3	StringTie	exon	101801235	101801989	1000	+	.	gene_id "MSTRG.125590"; transcript_id "MSTRG.125590.118"; exon_number "6";
chr3	StringTie	exon	101807053	101807126	1000	+	.	gene_id "MSTRG.125590"; transcript_id "MSTRG.125590.118"; exon_number "7";
chr3	StringTie	exon	101821404	101828184	1000	+	.	gene_id "MSTRG.125590"; transcript_id "MSTRG.125590.118"; exon_number "8";
chr3	StringTie	exon	101852085	101852224	1000	+	.	gene_id "MSTRG.125590"; transcript_id "MSTRG.125590.118"; exon_number "9";
chr3	StringTie	exon	101852738	101852989	1000	+	.	gene_id "MSTRG.125590"; transcript_id "MSTRG.125590.118"; exon_number "10";
chr3	StringTie	exon	101853091	101854683	1000	+	.	gene_id "MSTRG.125590"; transcript_id "MSTRG.125590.118"; exon_number "11";
chr3	StringTie	exon	101855062	101855458	1000	+	.	gene_id "MSTRG.125590"; transcript_id "MSTRG.125590.118"; exon_number "12";
chr3	StringTie	exon	101855733	101855902	1000	+	.	gene_id "MSTRG.125590"; transcript_id "MSTRG.125590.118"; exon_number "13";
chr3	StringTie	exon	101857073	101857183	1000	+	.	gene_id "MSTRG.125590"; transcript_id "MSTRG.125590.118"; exon_number "14";
chr3	StringTie	exon	101857292	101861034	1000	+	.	gene_id "MSTRG.125590"; transcript_id "MSTRG.125590.118"; exon_number "15";
chr3	StringTie	transcript	101779157	101861034	1000	+	.	gene_id "MSTRG.125590"; transcript_id "MSTRG.125590.119";
chr3	StringTie	exon	101779157	101779324	1000	+	.	gene_id "MSTRG.125590"; transcript_id "MSTRG.125590.119"; exon_number "1";
chr3	StringTie	exon	101782110	101782290	1000	+	.	gene_id "MSTRG.125590"; transcript_id "MSTRG.125590.119"; exon_number "2";
chr3	StringTie	exon	101782660	101782780	1000	+	.	gene_id "MSTRG.125590"; transcript_id "MSTRG.125590.119"; exon_number "3";
chr3	StringTie	exon	101785402	101785689	1000	+	.	gene_id "MSTRG.125590"; transcript_id "MSTRG.125590.119"; exon_number "4";
chr3	StringTie	exon	101801235	101801989	1000	+	.	gene_id "MSTRG.125590"; transcript_id "MSTRG.125590.119"; exon_number "5";
chr3	StringTie	exon	101807053	101807126	1000	+	.	gene_id "MSTRG.125590"; transcript_id "MSTRG.125590.119"; exon_number "6";
chr3	StringTie	exon	101816795	101817001	1000	+	.	gene_id "MSTRG.125590"; transcript_id "MSTRG.125590.119"; exon_number "7";
chr3	StringTie	exon	101821638	101828184	1000	+	.	gene_id "MSTRG.125590"; transcript_id "MSTRG.125590.119"; exon_number "8";
chr3	StringTie	exon	101829613	101829688	1000	+	.	gene_id "MSTRG.125590"; transcript_id "MSTRG.125590.119"; exon_number "9";
chr3	StringTie	exon	101852085	101852224	1000	+	.	gene_id "MSTRG.125590"; transcript_id "MSTRG.125590.119"; exon_number "10";
chr3	StringTie	exon	101852738	101852768	1000	+	.	gene_id "MSTRG.125590"; transcript_id "MSTRG.125590.119"; exon_number "11";
chr3	StringTie	exon	101852886	101852989	1000	+	.	gene_id "MSTRG.125590"; transcript_id "MSTRG.125590.119"; exon_number "12";
chr3	StringTie	exon	101853070	101854683	1000	+	.	gene_id "MSTRG.125590"; transcript_id "MSTRG.125590.119"; exon_number "13";
chr3	StringTie	exon	101855062	101855208	1000	+	.	gene_id "MSTRG.125590"; transcript_id "MSTRG.125590.119"; exon_number "14";
chr3	StringTie	exon	101855395	101855458	1000	+	.	gene_id "MSTRG.125590"; transcript_id "MSTRG.125590.119"; exon_number "15";
chr3	StringTie	exon	101855733	101855902	1000	+	.	gene_id "MSTRG.125590"; transcript_id "MSTRG.125590.119"; exon_number "16";
chr3	StringTie	exon	101857073	101857183	1000	+	.	gene_id "MSTRG.125590"; transcript_id "MSTRG.125590.119"; exon_number "17";
chr3	StringTie	exon	101857292	101860321	1000	+	.	gene_id "MSTRG.125590"; transcript_id "MSTRG.125590.119"; exon_number "18";
chr3	StringTie	exon	101860368	101861034	1000	+	.	gene_id "MSTRG.125590"; transcript_id "MSTRG.125590.119"; exon_number "19";
chr3	StringTie	transcript	101676400	101700920	1000	+	.	gene_id "MSTRG.125590"; transcript_id "MSTRG.125590.12";
chr3	StringTie	exon	101676400	101677272	1000	+	.	gene_id "MSTRG.125590"; transcript_id "MSTRG.125590.12"; exon_number "1";
chr3	StringTie	exon	101684895	101684923	1000	+	.	gene_id "MSTRG.125590"; transcript_id "MSTRG.125590.12"; exon_number "2";
chr3	StringTie	exon	101690890	101700920	1000	+	.	gene_id "MSTRG.125590"; transcript_id "MSTRG.125590.12"; exon_number "3";
chr3	StringTie	transcript	101779160	101861110	1000	+	.	gene_id "MSTRG.125590"; transcript_id "MSTRG.125590.120";
chr3	StringTie	exon	101779160	101779324	1000	+	.	gene_id "MSTRG.125590"; transcript_id "MSTRG.125590.120"; exon_number "1";
chr3	StringTie	exon	101779683	101779934	1000	+	.	gene_id "MSTRG.125590"; transcript_id "MSTRG.125590.120"; exon_number "2";
chr3	StringTie	exon	101782110	101782290	1000	+	.	gene_id "MSTRG.125590"; transcript_id "MSTRG.125590.120"; exon_number "3";
chr3	StringTie	exon	101782660	101782780	1000	+	.	gene_id "MSTRG.125590"; transcript_id "MSTRG.125590.120"; exon_number "4";
chr3	StringTie	exon	101785402	101785689	1000	+	.	gene_id "MSTRG.125590"; transcript_id "MSTRG.125590.120"; exon_number "5";
chr3	StringTie	exon	101801235	101801989	1000	+	.	gene_id "MSTRG.125590"; transcript_id "MSTRG.125590.120"; exon_number "6";
chr3	StringTie	exon	101807053	101807126	1000	+	.	gene_id "MSTRG.125590"; transcript_id "MSTRG.125590.120"; exon_number "7";
chr3	StringTie	exon	101821404	101828184	1000	+	.	gene_id "MSTRG.125590"; transcript_id "MSTRG.125590.120"; exon_number "8";
chr3	StringTie	exon	101829613	101829688	1000	+	.	gene_id "MSTRG.125590"; transcript_id "MSTRG.125590.120"; exon_number "9";
chr3	StringTie	exon	101848892	101849917	1000	+	.	gene_id "MSTRG.125590"; transcript_id "MSTRG.125590.120"; exon_number "10";
chr3	StringTie	exon	101852085	101852224	1000	+	.	gene_id "MSTRG.125590"; transcript_id "MSTRG.125590.120"; exon_number "11";
chr3	StringTie	exon	101852738	101852768	1000	+	.	gene_id "MSTRG.125590"; transcript_id "MSTRG.125590.120"; exon_number "12";
chr3	StringTie	exon	101852886	101852989	1000	+	.	gene_id "MSTRG.125590"; transcript_id "MSTRG.125590.120"; exon_number "13";
chr3	StringTie	exon	101853091	101854683	1000	+	.	gene_id "MSTRG.125590"; transcript_id "MSTRG.125590.120"; exon_number "14";
chr3	StringTie	exon	101855062	101855208	1000	+	.	gene_id "MSTRG.125590"; transcript_id "MSTRG.125590.120"; exon_number "15";
chr3	StringTie	exon	101855395	101855458	1000	+	.	gene_id "MSTRG.125590"; transcript_id "MSTRG.125590.120"; exon_number "16";
chr3	StringTie	exon	101855733	101855902	1000	+	.	gene_id "MSTRG.125590"; transcript_id "MSTRG.125590.120"; exon_number "17";
chr3	StringTie	exon	101857073	101857183	1000	+	.	gene_id "MSTRG.125590"; transcript_id "MSTRG.125590.120"; exon_number "18";
chr3	StringTie	exon	101857292	101861110	1000	+	.	gene_id "MSTRG.125590"; transcript_id "MSTRG.125590.120"; exon_number "19";
chr3	StringTie	transcript	101779161	101861123	1000	+	.	gene_id "MSTRG.125590"; transcript_id "MSTRG.125590.121";
chr3	StringTie	exon	101779161	101779324	1000	+	.	gene_id "MSTRG.125590"; transcript_id "MSTRG.125590.121"; exon_number "1";
chr3	StringTie	exon	101782110	101782290	1000	+	.	gene_id "MSTRG.125590"; transcript_id "MSTRG.125590.121"; exon_number "2";
chr3	StringTie	exon	101782660	101782780	1000	+	.	gene_id "MSTRG.125590"; transcript_id "MSTRG.125590.121"; exon_number "3";
chr3	StringTie	exon	101785402	101785689	1000	+	.	gene_id "MSTRG.125590"; transcript_id "MSTRG.125590.121"; exon_number "4";
chr3	StringTie	exon	101801235	101801989	1000	+	.	gene_id "MSTRG.125590"; transcript_id "MSTRG.125590.121"; exon_number "5";
chr3	StringTie	exon	101821404	101828184	1000	+	.	gene_id "MSTRG.125590"; transcript_id "MSTRG.125590.121"; exon_number "6";
chr3	StringTie	exon	101829613	101829688	1000	+	.	gene_id "MSTRG.125590"; transcript_id "MSTRG.125590.121"; exon_number "7";
chr3	StringTie	exon	101852085	101852989	1000	+	.	gene_id "MSTRG.125590"; transcript_id "MSTRG.125590.121"; exon_number "8";
chr3	StringTie	exon	101853091	101854683	1000	+	.	gene_id "MSTRG.125590"; transcript_id "MSTRG.125590.121"; exon_number "9";
chr3	StringTie	exon	101855062	101855208	1000	+	.	gene_id "MSTRG.125590"; transcript_id "MSTRG.125590.121"; exon_number "10";
chr3	StringTie	exon	101855395	101855458	1000	+	.	gene_id "MSTRG.125590"; transcript_id "MSTRG.125590.121"; exon_number "11";
chr3	StringTie	exon	101855733	101855902	1000	+	.	gene_id "MSTRG.125590"; transcript_id "MSTRG.125590.121"; exon_number "12";
chr3	StringTie	exon	101857073	101857183	1000	+	.	gene_id "MSTRG.125590"; transcript_id "MSTRG.125590.121"; exon_number "13";
chr3	StringTie	exon	101857292	101857459	1000	+	.	gene_id "MSTRG.125590"; transcript_id "MSTRG.125590.121"; exon_number "14";
chr3	StringTie	exon	101859318	101861123	1000	+	.	gene_id "MSTRG.125590"; transcript_id "MSTRG.125590.121"; exon_number "15";
chr3	StringTie	transcript	101779167	101861040	1000	+	.	gene_id "MSTRG.125590"; transcript_id "MSTRG.125590.122";
chr3	StringTie	exon	101779167	101779324	1000	+	.	gene_id "MSTRG.125590"; transcript_id "MSTRG.125590.122"; exon_number "1";
chr3	StringTie	exon	101782110	101782290	1000	+	.	gene_id "MSTRG.125590"; transcript_id "MSTRG.125590.122"; exon_number "2";
chr3	StringTie	exon	101782660	101782780	1000	+	.	gene_id "MSTRG.125590"; transcript_id "MSTRG.125590.122"; exon_number "3";
chr3	StringTie	exon	101785402	101785689	1000	+	.	gene_id "MSTRG.125590"; transcript_id "MSTRG.125590.122"; exon_number "4";
chr3	StringTie	exon	101801235	101801989	1000	+	.	gene_id "MSTRG.125590"; transcript_id "MSTRG.125590.122"; exon_number "5";
chr3	StringTie	exon	101807053	101807126	1000	+	.	gene_id "MSTRG.125590"; transcript_id "MSTRG.125590.122"; exon_number "6";
chr3	StringTie	exon	101821404	101828184	1000	+	.	gene_id "MSTRG.125590"; transcript_id "MSTRG.125590.122"; exon_number "7";
chr3	StringTie	exon	101852085	101852224	1000	+	.	gene_id "MSTRG.125590"; transcript_id "MSTRG.125590.122"; exon_number "8";
chr3	StringTie	exon	101852738	101852768	1000	+	.	gene_id "MSTRG.125590"; transcript_id "MSTRG.125590.122"; exon_number "9";
chr3	StringTie	exon	101852886	101852989	1000	+	.	gene_id "MSTRG.125590"; transcript_id "MSTRG.125590.122"; exon_number "10";
chr3	StringTie	exon	101853091	101853863	1000	+	.	gene_id "MSTRG.125590"; transcript_id "MSTRG.125590.122"; exon_number "11";
chr3	StringTie	exon	101854578	101854683	1000	+	.	gene_id "MSTRG.125590"; transcript_id "MSTRG.125590.122"; exon_number "12";
chr3	StringTie	exon	101855062	101855208	1000	+	.	gene_id "MSTRG.125590"; transcript_id "MSTRG.125590.122"; exon_number "13";
chr3	StringTie	exon	101855395	101855458	1000	+	.	gene_id "MSTRG.125590"; transcript_id "MSTRG.125590.122"; exon_number "14";
chr3	StringTie	exon	101855733	101855902	1000	+	.	gene_id "MSTRG.125590"; transcript_id "MSTRG.125590.122"; exon_number "15";
chr3	StringTie	exon	101857073	101857183	1000	+	.	gene_id "MSTRG.125590"; transcript_id "MSTRG.125590.122"; exon_number "16";
chr3	StringTie	exon	101857292	101857459	1000	+	.	gene_id "MSTRG.125590"; transcript_id "MSTRG.125590.122"; exon_number "17";
chr3	StringTie	exon	101859318	101861040	1000	+	.	gene_id "MSTRG.125590"; transcript_id "MSTRG.125590.122"; exon_number "18";
chr3	StringTie	transcript	101779167	101861058	1000	+	.	gene_id "MSTRG.125590"; transcript_id "MSTRG.125590.123";
chr3	StringTie	exon	101779167	101779900	1000	+	.	gene_id "MSTRG.125590"; transcript_id "MSTRG.125590.123"; exon_number "1";
chr3	StringTie	exon	101782110	101782290	1000	+	.	gene_id "MSTRG.125590"; transcript_id "MSTRG.125590.123"; exon_number "2";
chr3	StringTie	exon	101782660	101782780	1000	+	.	gene_id "MSTRG.125590"; transcript_id "MSTRG.125590.123"; exon_number "3";
chr3	StringTie	exon	101785402	101785689	1000	+	.	gene_id "MSTRG.125590"; transcript_id "MSTRG.125590.123"; exon_number "4";
chr3	StringTie	exon	101801235	101801989	1000	+	.	gene_id "MSTRG.125590"; transcript_id "MSTRG.125590.123"; exon_number "5";
chr3	StringTie	exon	101807053	101807126	1000	+	.	gene_id "MSTRG.125590"; transcript_id "MSTRG.125590.123"; exon_number "6";
chr3	StringTie	exon	101816795	101817001	1000	+	.	gene_id "MSTRG.125590"; transcript_id "MSTRG.125590.123"; exon_number "7";
chr3	StringTie	exon	101821404	101828184	1000	+	.	gene_id "MSTRG.125590"; transcript_id "MSTRG.125590.123"; exon_number "8";
chr3	StringTie	exon	101852085	101852224	1000	+	.	gene_id "MSTRG.125590"; transcript_id "MSTRG.125590.123"; exon_number "9";
chr3	StringTie	exon	101852738	101852768	1000	+	.	gene_id "MSTRG.125590"; transcript_id "MSTRG.125590.123"; exon_number "10";
chr3	StringTie	exon	101852886	101852989	1000	+	.	gene_id "MSTRG.125590"; transcript_id "MSTRG.125590.123"; exon_number "11";
chr3	StringTie	exon	101853091	101853863	1000	+	.	gene_id "MSTRG.125590"; transcript_id "MSTRG.125590.123"; exon_number "12";
chr3	StringTie	exon	101854578	101854683	1000	+	.	gene_id "MSTRG.125590"; transcript_id "MSTRG.125590.123"; exon_number "13";
chr3	StringTie	exon	101855062	101855208	1000	+	.	gene_id "MSTRG.125590"; transcript_id "MSTRG.125590.123"; exon_number "14";
chr3	StringTie	exon	101855395	101855458	1000	+	.	gene_id "MSTRG.125590"; transcript_id "MSTRG.125590.123"; exon_number "15";
chr3	StringTie	exon	101855733	101857183	1000	+	.	gene_id "MSTRG.125590"; transcript_id "MSTRG.125590.123"; exon_number "16";
chr3	StringTie	exon	101857292	101857459	1000	+	.	gene_id "MSTRG.125590"; transcript_id "MSTRG.125590.123"; exon_number "17";
chr3	StringTie	exon	101859318	101861058	1000	+	.	gene_id "MSTRG.125590"; transcript_id "MSTRG.125590.123"; exon_number "18";
chr3	StringTie	transcript	101779167	101861115	1000	+	.	gene_id "MSTRG.125590"; transcript_id "MSTRG.125590.124";
chr3	StringTie	exon	101779167	101779324	1000	+	.	gene_id "MSTRG.125590"; transcript_id "MSTRG.125590.124"; exon_number "1";
chr3	StringTie	exon	101779734	101779900	1000	+	.	gene_id "MSTRG.125590"; transcript_id "MSTRG.125590.124"; exon_number "2";
chr3	StringTie	exon	101782110	101782290	1000	+	.	gene_id "MSTRG.125590"; transcript_id "MSTRG.125590.124"; exon_number "3";
chr3	StringTie	exon	101782660	101782780	1000	+	.	gene_id "MSTRG.125590"; transcript_id "MSTRG.125590.124"; exon_number "4";
chr3	StringTie	exon	101785402	101785689	1000	+	.	gene_id "MSTRG.125590"; transcript_id "MSTRG.125590.124"; exon_number "5";
chr3	StringTie	exon	101801235	101801989	1000	+	.	gene_id "MSTRG.125590"; transcript_id "MSTRG.125590.124"; exon_number "6";
chr3	StringTie	exon	101807053	101807126	1000	+	.	gene_id "MSTRG.125590"; transcript_id "MSTRG.125590.124"; exon_number "7";
chr3	StringTie	exon	101816795	101817001	1000	+	.	gene_id "MSTRG.125590"; transcript_id "MSTRG.125590.124"; exon_number "8";
chr3	StringTie	exon	101821404	101828184	1000	+	.	gene_id "MSTRG.125590"; transcript_id "MSTRG.125590.124"; exon_number "9";
chr3	StringTie	exon	101852085	101852224	1000	+	.	gene_id "MSTRG.125590"; transcript_id "MSTRG.125590.124"; exon_number "10";
chr3	StringTie	exon	101852738	101852768	1000	+	.	gene_id "MSTRG.125590"; transcript_id "MSTRG.125590.124"; exon_number "11";
chr3	StringTie	exon	101852886	101852989	1000	+	.	gene_id "MSTRG.125590"; transcript_id "MSTRG.125590.124"; exon_number "12";
chr3	StringTie	exon	101853091	101853863	1000	+	.	gene_id "MSTRG.125590"; transcript_id "MSTRG.125590.124"; exon_number "13";
chr3	StringTie	exon	101854578	101854683	1000	+	.	gene_id "MSTRG.125590"; transcript_id "MSTRG.125590.124"; exon_number "14";
chr3	StringTie	exon	101855062	101855208	1000	+	.	gene_id "MSTRG.125590"; transcript_id "MSTRG.125590.124"; exon_number "15";
chr3	StringTie	exon	101855395	101855458	1000	+	.	gene_id "MSTRG.125590"; transcript_id "MSTRG.125590.124"; exon_number "16";
chr3	StringTie	exon	101855733	101855902	1000	+	.	gene_id "MSTRG.125590"; transcript_id "MSTRG.125590.124"; exon_number "17";
chr3	StringTie	exon	101857073	101857183	1000	+	.	gene_id "MSTRG.125590"; transcript_id "MSTRG.125590.124"; exon_number "18";
chr3	StringTie	exon	101857292	101861115	1000	+	.	gene_id "MSTRG.125590"; transcript_id "MSTRG.125590.124"; exon_number "19";
chr3	StringTie	transcript	101779168	101861132	1000	+	.	gene_id "MSTRG.125590"; transcript_id "MSTRG.125590.125";
chr3	StringTie	exon	101779168	101779208	1000	+	.	gene_id "MSTRG.125590"; transcript_id "MSTRG.125590.125"; exon_number "1";
chr3	StringTie	exon	101779683	101779934	1000	+	.	gene_id "MSTRG.125590"; transcript_id "MSTRG.125590.125"; exon_number "2";
chr3	StringTie	exon	101782110	101782290	1000	+	.	gene_id "MSTRG.125590"; transcript_id "MSTRG.125590.125"; exon_number "3";
chr3	StringTie	exon	101782660	101782780	1000	+	.	gene_id "MSTRG.125590"; transcript_id "MSTRG.125590.125"; exon_number "4";
chr3	StringTie	exon	101785402	101785689	1000	+	.	gene_id "MSTRG.125590"; transcript_id "MSTRG.125590.125"; exon_number "5";
chr3	StringTie	exon	101801235	101801989	1000	+	.	gene_id "MSTRG.125590"; transcript_id "MSTRG.125590.125"; exon_number "6";
chr3	StringTie	exon	101807053	101807126	1000	+	.	gene_id "MSTRG.125590"; transcript_id "MSTRG.125590.125"; exon_number "7";
chr3	StringTie	exon	101816795	101817001	1000	+	.	gene_id "MSTRG.125590"; transcript_id "MSTRG.125590.125"; exon_number "8";
chr3	StringTie	exon	101821404	101828184	1000	+	.	gene_id "MSTRG.125590"; transcript_id "MSTRG.125590.125"; exon_number "9";
chr3	StringTie	exon	101829613	101829688	1000	+	.	gene_id "MSTRG.125590"; transcript_id "MSTRG.125590.125"; exon_number "10";
chr3	StringTie	exon	101852085	101852224	1000	+	.	gene_id "MSTRG.125590"; transcript_id "MSTRG.125590.125"; exon_number "11";
chr3	StringTie	exon	101852738	101852768	1000	+	.	gene_id "MSTRG.125590"; transcript_id "MSTRG.125590.125"; exon_number "12";
chr3	StringTie	exon	101852886	101852989	1000	+	.	gene_id "MSTRG.125590"; transcript_id "MSTRG.125590.125"; exon_number "13";
chr3	StringTie	exon	101853091	101853863	1000	+	.	gene_id "MSTRG.125590"; transcript_id "MSTRG.125590.125"; exon_number "14";
chr3	StringTie	exon	101854578	101854683	1000	+	.	gene_id "MSTRG.125590"; transcript_id "MSTRG.125590.125"; exon_number "15";
chr3	StringTie	exon	101855062	101855208	1000	+	.	gene_id "MSTRG.125590"; transcript_id "MSTRG.125590.125"; exon_number "16";
chr3	StringTie	exon	101855395	101855458	1000	+	.	gene_id "MSTRG.125590"; transcript_id "MSTRG.125590.125"; exon_number "17";
chr3	StringTie	exon	101855733	101855902	1000	+	.	gene_id "MSTRG.125590"; transcript_id "MSTRG.125590.125"; exon_number "18";
chr3	StringTie	exon	101857073	101857183	1000	+	.	gene_id "MSTRG.125590"; transcript_id "MSTRG.125590.125"; exon_number "19";
chr3	StringTie	exon	101857292	101857459	1000	+	.	gene_id "MSTRG.125590"; transcript_id "MSTRG.125590.125"; exon_number "20";
chr3	StringTie	exon	101859318	101861132	1000	+	.	gene_id "MSTRG.125590"; transcript_id "MSTRG.125590.125"; exon_number "21";
chr3	StringTie	transcript	101779169	101861071	1000	+	.	gene_id "MSTRG.125590"; transcript_id "MSTRG.125590.126";
chr3	StringTie	exon	101779169	101779324	1000	+	.	gene_id "MSTRG.125590"; transcript_id "MSTRG.125590.126"; exon_number "1";
chr3	StringTie	exon	101779734	101779900	1000	+	.	gene_id "MSTRG.125590"; transcript_id "MSTRG.125590.126"; exon_number "2";
chr3	StringTie	exon	101782110	101782290	1000	+	.	gene_id "MSTRG.125590"; transcript_id "MSTRG.125590.126"; exon_number "3";
chr3	StringTie	exon	101782660	101782780	1000	+	.	gene_id "MSTRG.125590"; transcript_id "MSTRG.125590.126"; exon_number "4";
chr3	StringTie	exon	101785402	101785689	1000	+	.	gene_id "MSTRG.125590"; transcript_id "MSTRG.125590.126"; exon_number "5";
chr3	StringTie	exon	101801235	101801989	1000	+	.	gene_id "MSTRG.125590"; transcript_id "MSTRG.125590.126"; exon_number "6";
chr3	StringTie	exon	101807053	101807126	1000	+	.	gene_id "MSTRG.125590"; transcript_id "MSTRG.125590.126"; exon_number "7";
chr3	StringTie	exon	101816795	101817001	1000	+	.	gene_id "MSTRG.125590"; transcript_id "MSTRG.125590.126"; exon_number "8";
chr3	StringTie	exon	101821404	101828184	1000	+	.	gene_id "MSTRG.125590"; transcript_id "MSTRG.125590.126"; exon_number "9";
chr3	StringTie	exon	101852085	101852224	1000	+	.	gene_id "MSTRG.125590"; transcript_id "MSTRG.125590.126"; exon_number "10";
chr3	StringTie	exon	101852738	101852768	1000	+	.	gene_id "MSTRG.125590"; transcript_id "MSTRG.125590.126"; exon_number "11";
chr3	StringTie	exon	101852886	101852989	1000	+	.	gene_id "MSTRG.125590"; transcript_id "MSTRG.125590.126"; exon_number "12";
chr3	StringTie	exon	101853091	101854683	1000	+	.	gene_id "MSTRG.125590"; transcript_id "MSTRG.125590.126"; exon_number "13";
chr3	StringTie	exon	101855062	101855208	1000	+	.	gene_id "MSTRG.125590"; transcript_id "MSTRG.125590.126"; exon_number "14";
chr3	StringTie	exon	101855395	101855458	1000	+	.	gene_id "MSTRG.125590"; transcript_id "MSTRG.125590.126"; exon_number "15";
chr3	StringTie	exon	101855733	101855902	1000	+	.	gene_id "MSTRG.125590"; transcript_id "MSTRG.125590.126"; exon_number "16";
chr3	StringTie	exon	101857073	101857183	1000	+	.	gene_id "MSTRG.125590"; transcript_id "MSTRG.125590.126"; exon_number "17";
chr3	StringTie	exon	101857292	101861071	1000	+	.	gene_id "MSTRG.125590"; transcript_id "MSTRG.125590.126"; exon_number "18";
chr3	StringTie	transcript	101779169	101861077	1000	+	.	gene_id "MSTRG.125590"; transcript_id "MSTRG.125590.127";
chr3	StringTie	exon	101779169	101779324	1000	+	.	gene_id "MSTRG.125590"; transcript_id "MSTRG.125590.127"; exon_number "1";
chr3	StringTie	exon	101782110	101782290	1000	+	.	gene_id "MSTRG.125590"; transcript_id "MSTRG.125590.127"; exon_number "2";
chr3	StringTie	exon	101782660	101782780	1000	+	.	gene_id "MSTRG.125590"; transcript_id "MSTRG.125590.127"; exon_number "3";
chr3	StringTie	exon	101785402	101785689	1000	+	.	gene_id "MSTRG.125590"; transcript_id "MSTRG.125590.127"; exon_number "4";
chr3	StringTie	exon	101801235	101801989	1000	+	.	gene_id "MSTRG.125590"; transcript_id "MSTRG.125590.127"; exon_number "5";
chr3	StringTie	exon	101807053	101807126	1000	+	.	gene_id "MSTRG.125590"; transcript_id "MSTRG.125590.127"; exon_number "6";
chr3	StringTie	exon	101821404	101828184	1000	+	.	gene_id "MSTRG.125590"; transcript_id "MSTRG.125590.127"; exon_number "7";
chr3	StringTie	exon	101829613	101829688	1000	+	.	gene_id "MSTRG.125590"; transcript_id "MSTRG.125590.127"; exon_number "8";
chr3	StringTie	exon	101852085	101852224	1000	+	.	gene_id "MSTRG.125590"; transcript_id "MSTRG.125590.127"; exon_number "9";
chr3	StringTie	exon	101852738	101852768	1000	+	.	gene_id "MSTRG.125590"; transcript_id "MSTRG.125590.127"; exon_number "10";
chr3	StringTie	exon	101852886	101852989	1000	+	.	gene_id "MSTRG.125590"; transcript_id "MSTRG.125590.127"; exon_number "11";
chr3	StringTie	exon	101853091	101853863	1000	+	.	gene_id "MSTRG.125590"; transcript_id "MSTRG.125590.127"; exon_number "12";
chr3	StringTie	exon	101854578	101854683	1000	+	.	gene_id "MSTRG.125590"; transcript_id "MSTRG.125590.127"; exon_number "13";
chr3	StringTie	exon	101855062	101855208	1000	+	.	gene_id "MSTRG.125590"; transcript_id "MSTRG.125590.127"; exon_number "14";
chr3	StringTie	exon	101855395	101855458	1000	+	.	gene_id "MSTRG.125590"; transcript_id "MSTRG.125590.127"; exon_number "15";
chr3	StringTie	exon	101855733	101855902	1000	+	.	gene_id "MSTRG.125590"; transcript_id "MSTRG.125590.127"; exon_number "16";
chr3	StringTie	exon	101857073	101857183	1000	+	.	gene_id "MSTRG.125590"; transcript_id "MSTRG.125590.127"; exon_number "17";
chr3	StringTie	exon	101857292	101857459	1000	+	.	gene_id "MSTRG.125590"; transcript_id "MSTRG.125590.127"; exon_number "18";
chr3	StringTie	exon	101859318	101861077	1000	+	.	gene_id "MSTRG.125590"; transcript_id "MSTRG.125590.127"; exon_number "19";
chr3	StringTie	transcript	101779173	101861040	1000	+	.	gene_id "MSTRG.125590"; transcript_id "MSTRG.125590.128";
chr3	StringTie	exon	101779173	101779324	1000	+	.	gene_id "MSTRG.125590"; transcript_id "MSTRG.125590.128"; exon_number "1";
chr3	StringTie	exon	101779683	101779900	1000	+	.	gene_id "MSTRG.125590"; transcript_id "MSTRG.125590.128"; exon_number "2";
chr3	StringTie	exon	101782110	101782290	1000	+	.	gene_id "MSTRG.125590"; transcript_id "MSTRG.125590.128"; exon_number "3";
chr3	StringTie	exon	101782660	101782780	1000	+	.	gene_id "MSTRG.125590"; transcript_id "MSTRG.125590.128"; exon_number "4";
chr3	StringTie	exon	101785402	101785689	1000	+	.	gene_id "MSTRG.125590"; transcript_id "MSTRG.125590.128"; exon_number "5";
chr3	StringTie	exon	101801235	101801989	1000	+	.	gene_id "MSTRG.125590"; transcript_id "MSTRG.125590.128"; exon_number "6";
chr3	StringTie	exon	101807053	101807126	1000	+	.	gene_id "MSTRG.125590"; transcript_id "MSTRG.125590.128"; exon_number "7";
chr3	StringTie	exon	101816795	101817001	1000	+	.	gene_id "MSTRG.125590"; transcript_id "MSTRG.125590.128"; exon_number "8";
chr3	StringTie	exon	101821404	101828184	1000	+	.	gene_id "MSTRG.125590"; transcript_id "MSTRG.125590.128"; exon_number "9";
chr3	StringTie	exon	101852085	101852768	1000	+	.	gene_id "MSTRG.125590"; transcript_id "MSTRG.125590.128"; exon_number "10";
chr3	StringTie	exon	101852886	101852989	1000	+	.	gene_id "MSTRG.125590"; transcript_id "MSTRG.125590.128"; exon_number "11";
chr3	StringTie	exon	101853091	101853863	1000	+	.	gene_id "MSTRG.125590"; transcript_id "MSTRG.125590.128"; exon_number "12";
chr3	StringTie	exon	101854578	101854683	1000	+	.	gene_id "MSTRG.125590"; transcript_id "MSTRG.125590.128"; exon_number "13";
chr3	StringTie	exon	101855062	101855208	1000	+	.	gene_id "MSTRG.125590"; transcript_id "MSTRG.125590.128"; exon_number "14";
chr3	StringTie	exon	101855395	101855458	1000	+	.	gene_id "MSTRG.125590"; transcript_id "MSTRG.125590.128"; exon_number "15";
chr3	StringTie	exon	101855733	101855902	1000	+	.	gene_id "MSTRG.125590"; transcript_id "MSTRG.125590.128"; exon_number "16";
chr3	StringTie	exon	101857073	101857183	1000	+	.	gene_id "MSTRG.125590"; transcript_id "MSTRG.125590.128"; exon_number "17";
chr3	StringTie	exon	101857292	101857459	1000	+	.	gene_id "MSTRG.125590"; transcript_id "MSTRG.125590.128"; exon_number "18";
chr3	StringTie	exon	101859318	101861040	1000	+	.	gene_id "MSTRG.125590"; transcript_id "MSTRG.125590.128"; exon_number "19";
chr3	StringTie	transcript	101779176	101861022	1000	+	.	gene_id "MSTRG.125590"; transcript_id "MSTRG.125590.129";
chr3	StringTie	exon	101779176	101779324	1000	+	.	gene_id "MSTRG.125590"; transcript_id "MSTRG.125590.129"; exon_number "1";
chr3	StringTie	exon	101782110	101782290	1000	+	.	gene_id "MSTRG.125590"; transcript_id "MSTRG.125590.129"; exon_number "2";
chr3	StringTie	exon	101782660	101782780	1000	+	.	gene_id "MSTRG.125590"; transcript_id "MSTRG.125590.129"; exon_number "3";
chr3	StringTie	exon	101785402	101785689	1000	+	.	gene_id "MSTRG.125590"; transcript_id "MSTRG.125590.129"; exon_number "4";
chr3	StringTie	exon	101801235	101801989	1000	+	.	gene_id "MSTRG.125590"; transcript_id "MSTRG.125590.129"; exon_number "5";
chr3	StringTie	exon	101807053	101807126	1000	+	.	gene_id "MSTRG.125590"; transcript_id "MSTRG.125590.129"; exon_number "6";
chr3	StringTie	exon	101821404	101829688	1000	+	.	gene_id "MSTRG.125590"; transcript_id "MSTRG.125590.129"; exon_number "7";
chr3	StringTie	exon	101852085	101852224	1000	+	.	gene_id "MSTRG.125590"; transcript_id "MSTRG.125590.129"; exon_number "8";
chr3	StringTie	exon	101852738	101852768	1000	+	.	gene_id "MSTRG.125590"; transcript_id "MSTRG.125590.129"; exon_number "9";
chr3	StringTie	exon	101852886	101852989	1000	+	.	gene_id "MSTRG.125590"; transcript_id "MSTRG.125590.129"; exon_number "10";
chr3	StringTie	exon	101853091	101853863	1000	+	.	gene_id "MSTRG.125590"; transcript_id "MSTRG.125590.129"; exon_number "11";
chr3	StringTie	exon	101854578	101854683	1000	+	.	gene_id "MSTRG.125590"; transcript_id "MSTRG.125590.129"; exon_number "12";
chr3	StringTie	exon	101855062	101855208	1000	+	.	gene_id "MSTRG.125590"; transcript_id "MSTRG.125590.129"; exon_number "13";
chr3	StringTie	exon	101855395	101855902	1000	+	.	gene_id "MSTRG.125590"; transcript_id "MSTRG.125590.129"; exon_number "14";
chr3	StringTie	exon	101857073	101857183	1000	+	.	gene_id "MSTRG.125590"; transcript_id "MSTRG.125590.129"; exon_number "15";
chr3	StringTie	exon	101857292	101857459	1000	+	.	gene_id "MSTRG.125590"; transcript_id "MSTRG.125590.129"; exon_number "16";
chr3	StringTie	exon	101859318	101861022	1000	+	.	gene_id "MSTRG.125590"; transcript_id "MSTRG.125590.129"; exon_number "17";
chr3	StringTie	transcript	101676400	101685994	1000	+	.	gene_id "MSTRG.125590"; transcript_id "MSTRG.125590.13";
chr3	StringTie	exon	101676400	101676746	1000	+	.	gene_id "MSTRG.125590"; transcript_id "MSTRG.125590.13"; exon_number "1";
chr3	StringTie	exon	101676802	101677272	1000	+	.	gene_id "MSTRG.125590"; transcript_id "MSTRG.125590.13"; exon_number "2";
chr3	StringTie	exon	101684895	101685029	1000	+	.	gene_id "MSTRG.125590"; transcript_id "MSTRG.125590.13"; exon_number "3";
chr3	StringTie	exon	101685849	101685994	1000	+	.	gene_id "MSTRG.125590"; transcript_id "MSTRG.125590.13"; exon_number "4";
chr3	StringTie	transcript	101779180	101861025	1000	+	.	gene_id "MSTRG.125590"; transcript_id "MSTRG.125590.130";
chr3	StringTie	exon	101779180	101779324	1000	+	.	gene_id "MSTRG.125590"; transcript_id "MSTRG.125590.130"; exon_number "1";
chr3	StringTie	exon	101779683	101779934	1000	+	.	gene_id "MSTRG.125590"; transcript_id "MSTRG.125590.130"; exon_number "2";
chr3	StringTie	exon	101782110	101782290	1000	+	.	gene_id "MSTRG.125590"; transcript_id "MSTRG.125590.130"; exon_number "3";
chr3	StringTie	exon	101782656	101782780	1000	+	.	gene_id "MSTRG.125590"; transcript_id "MSTRG.125590.130"; exon_number "4";
chr3	StringTie	exon	101785402	101785689	1000	+	.	gene_id "MSTRG.125590"; transcript_id "MSTRG.125590.130"; exon_number "5";
chr3	StringTie	exon	101801235	101801989	1000	+	.	gene_id "MSTRG.125590"; transcript_id "MSTRG.125590.130"; exon_number "6";
chr3	StringTie	exon	101807053	101807126	1000	+	.	gene_id "MSTRG.125590"; transcript_id "MSTRG.125590.130"; exon_number "7";
chr3	StringTie	exon	101821404	101828184	1000	+	.	gene_id "MSTRG.125590"; transcript_id "MSTRG.125590.130"; exon_number "8";
chr3	StringTie	exon	101829613	101829688	1000	+	.	gene_id "MSTRG.125590"; transcript_id "MSTRG.125590.130"; exon_number "9";
chr3	StringTie	exon	101848892	101849917	1000	+	.	gene_id "MSTRG.125590"; transcript_id "MSTRG.125590.130"; exon_number "10";
chr3	StringTie	exon	101852085	101852224	1000	+	.	gene_id "MSTRG.125590"; transcript_id "MSTRG.125590.130"; exon_number "11";
chr3	StringTie	exon	101852738	101852989	1000	+	.	gene_id "MSTRG.125590"; transcript_id "MSTRG.125590.130"; exon_number "12";
chr3	StringTie	exon	101853091	101854683	1000	+	.	gene_id "MSTRG.125590"; transcript_id "MSTRG.125590.130"; exon_number "13";
chr3	StringTie	exon	101855062	101855208	1000	+	.	gene_id "MSTRG.125590"; transcript_id "MSTRG.125590.130"; exon_number "14";
chr3	StringTie	exon	101855395	101855458	1000	+	.	gene_id "MSTRG.125590"; transcript_id "MSTRG.125590.130"; exon_number "15";
chr3	StringTie	exon	101855733	101855902	1000	+	.	gene_id "MSTRG.125590"; transcript_id "MSTRG.125590.130"; exon_number "16";
chr3	StringTie	exon	101857073	101857183	1000	+	.	gene_id "MSTRG.125590"; transcript_id "MSTRG.125590.130"; exon_number "17";
chr3	StringTie	exon	101857292	101857459	1000	+	.	gene_id "MSTRG.125590"; transcript_id "MSTRG.125590.130"; exon_number "18";
chr3	StringTie	exon	101859318	101861025	1000	+	.	gene_id "MSTRG.125590"; transcript_id "MSTRG.125590.130"; exon_number "19";
chr3	StringTie	transcript	101779180	101861037	1000	+	.	gene_id "MSTRG.125590"; transcript_id "MSTRG.125590.131";
chr3	StringTie	exon	101779180	101779324	1000	+	.	gene_id "MSTRG.125590"; transcript_id "MSTRG.125590.131"; exon_number "1";
chr3	StringTie	exon	101779734	101779900	1000	+	.	gene_id "MSTRG.125590"; transcript_id "MSTRG.125590.131"; exon_number "2";
chr3	StringTie	exon	101782110	101782290	1000	+	.	gene_id "MSTRG.125590"; transcript_id "MSTRG.125590.131"; exon_number "3";
chr3	StringTie	exon	101782656	101782780	1000	+	.	gene_id "MSTRG.125590"; transcript_id "MSTRG.125590.131"; exon_number "4";
chr3	StringTie	exon	101785402	101785689	1000	+	.	gene_id "MSTRG.125590"; transcript_id "MSTRG.125590.131"; exon_number "5";
chr3	StringTie	exon	101801235	101801989	1000	+	.	gene_id "MSTRG.125590"; transcript_id "MSTRG.125590.131"; exon_number "6";
chr3	StringTie	exon	101807053	101807126	1000	+	.	gene_id "MSTRG.125590"; transcript_id "MSTRG.125590.131"; exon_number "7";
chr3	StringTie	exon	101816795	101817001	1000	+	.	gene_id "MSTRG.125590"; transcript_id "MSTRG.125590.131"; exon_number "8";
chr3	StringTie	exon	101821404	101828184	1000	+	.	gene_id "MSTRG.125590"; transcript_id "MSTRG.125590.131"; exon_number "9";
chr3	StringTie	exon	101829613	101829688	1000	+	.	gene_id "MSTRG.125590"; transcript_id "MSTRG.125590.131"; exon_number "10";
chr3	StringTie	exon	101852085	101852224	1000	+	.	gene_id "MSTRG.125590"; transcript_id "MSTRG.125590.131"; exon_number "11";
chr3	StringTie	exon	101852738	101852768	1000	+	.	gene_id "MSTRG.125590"; transcript_id "MSTRG.125590.131"; exon_number "12";
chr3	StringTie	exon	101852886	101852989	1000	+	.	gene_id "MSTRG.125590"; transcript_id "MSTRG.125590.131"; exon_number "13";
chr3	StringTie	exon	101853091	101854683	1000	+	.	gene_id "MSTRG.125590"; transcript_id "MSTRG.125590.131"; exon_number "14";
chr3	StringTie	exon	101855062	101855458	1000	+	.	gene_id "MSTRG.125590"; transcript_id "MSTRG.125590.131"; exon_number "15";
chr3	StringTie	exon	101855733	101855902	1000	+	.	gene_id "MSTRG.125590"; transcript_id "MSTRG.125590.131"; exon_number "16";
chr3	StringTie	exon	101857073	101857183	1000	+	.	gene_id "MSTRG.125590"; transcript_id "MSTRG.125590.131"; exon_number "17";
chr3	StringTie	exon	101857292	101861037	1000	+	.	gene_id "MSTRG.125590"; transcript_id "MSTRG.125590.131"; exon_number "18";
chr3	StringTie	transcript	101779181	101861036	1000	+	.	gene_id "MSTRG.125590"; transcript_id "MSTRG.125590.132";
chr3	StringTie	exon	101779181	101779324	1000	+	.	gene_id "MSTRG.125590"; transcript_id "MSTRG.125590.132"; exon_number "1";
chr3	StringTie	exon	101779683	101779934	1000	+	.	gene_id "MSTRG.125590"; transcript_id "MSTRG.125590.132"; exon_number "2";
chr3	StringTie	exon	101782110	101782290	1000	+	.	gene_id "MSTRG.125590"; transcript_id "MSTRG.125590.132"; exon_number "3";
chr3	StringTie	exon	101782660	101782780	1000	+	.	gene_id "MSTRG.125590"; transcript_id "MSTRG.125590.132"; exon_number "4";
chr3	StringTie	exon	101785402	101785689	1000	+	.	gene_id "MSTRG.125590"; transcript_id "MSTRG.125590.132"; exon_number "5";
chr3	StringTie	exon	101798658	101798755	1000	+	.	gene_id "MSTRG.125590"; transcript_id "MSTRG.125590.132"; exon_number "6";
chr3	StringTie	exon	101801235	101801989	1000	+	.	gene_id "MSTRG.125590"; transcript_id "MSTRG.125590.132"; exon_number "7";
chr3	StringTie	exon	101807053	101807126	1000	+	.	gene_id "MSTRG.125590"; transcript_id "MSTRG.125590.132"; exon_number "8";
chr3	StringTie	exon	101816795	101817001	1000	+	.	gene_id "MSTRG.125590"; transcript_id "MSTRG.125590.132"; exon_number "9";
chr3	StringTie	exon	101821404	101828184	1000	+	.	gene_id "MSTRG.125590"; transcript_id "MSTRG.125590.132"; exon_number "10";
chr3	StringTie	exon	101848892	101852224	1000	+	.	gene_id "MSTRG.125590"; transcript_id "MSTRG.125590.132"; exon_number "11";
chr3	StringTie	exon	101852738	101852768	1000	+	.	gene_id "MSTRG.125590"; transcript_id "MSTRG.125590.132"; exon_number "12";
chr3	StringTie	exon	101852886	101852989	1000	+	.	gene_id "MSTRG.125590"; transcript_id "MSTRG.125590.132"; exon_number "13";
chr3	StringTie	exon	101853091	101854683	1000	+	.	gene_id "MSTRG.125590"; transcript_id "MSTRG.125590.132"; exon_number "14";
chr3	StringTie	exon	101855062	101855208	1000	+	.	gene_id "MSTRG.125590"; transcript_id "MSTRG.125590.132"; exon_number "15";
chr3	StringTie	exon	101855395	101855458	1000	+	.	gene_id "MSTRG.125590"; transcript_id "MSTRG.125590.132"; exon_number "16";
chr3	StringTie	exon	101855733	101861036	1000	+	.	gene_id "MSTRG.125590"; transcript_id "MSTRG.125590.132"; exon_number "17";
chr3	StringTie	transcript	101779186	101861120	1000	+	.	gene_id "MSTRG.125590"; transcript_id "MSTRG.125590.133";
chr3	StringTie	exon	101779186	101779324	1000	+	.	gene_id "MSTRG.125590"; transcript_id "MSTRG.125590.133"; exon_number "1";
chr3	StringTie	exon	101779734	101779900	1000	+	.	gene_id "MSTRG.125590"; transcript_id "MSTRG.125590.133"; exon_number "2";
chr3	StringTie	exon	101782110	101782290	1000	+	.	gene_id "MSTRG.125590"; transcript_id "MSTRG.125590.133"; exon_number "3";
chr3	StringTie	exon	101782660	101782780	1000	+	.	gene_id "MSTRG.125590"; transcript_id "MSTRG.125590.133"; exon_number "4";
chr3	StringTie	exon	101785402	101785689	1000	+	.	gene_id "MSTRG.125590"; transcript_id "MSTRG.125590.133"; exon_number "5";
chr3	StringTie	exon	101801235	101801989	1000	+	.	gene_id "MSTRG.125590"; transcript_id "MSTRG.125590.133"; exon_number "6";
chr3	StringTie	exon	101807053	101807126	1000	+	.	gene_id "MSTRG.125590"; transcript_id "MSTRG.125590.133"; exon_number "7";
chr3	StringTie	exon	101821404	101828184	1000	+	.	gene_id "MSTRG.125590"; transcript_id "MSTRG.125590.133"; exon_number "8";
chr3	StringTie	exon	101829613	101829688	1000	+	.	gene_id "MSTRG.125590"; transcript_id "MSTRG.125590.133"; exon_number "9";
chr3	StringTie	exon	101852085	101852224	1000	+	.	gene_id "MSTRG.125590"; transcript_id "MSTRG.125590.133"; exon_number "10";
chr3	StringTie	exon	101852738	101852768	1000	+	.	gene_id "MSTRG.125590"; transcript_id "MSTRG.125590.133"; exon_number "11";
chr3	StringTie	exon	101852886	101852989	1000	+	.	gene_id "MSTRG.125590"; transcript_id "MSTRG.125590.133"; exon_number "12";
chr3	StringTie	exon	101853091	101853863	1000	+	.	gene_id "MSTRG.125590"; transcript_id "MSTRG.125590.133"; exon_number "13";
chr3	StringTie	exon	101854578	101854683	1000	+	.	gene_id "MSTRG.125590"; transcript_id "MSTRG.125590.133"; exon_number "14";
chr3	StringTie	exon	101855062	101855208	1000	+	.	gene_id "MSTRG.125590"; transcript_id "MSTRG.125590.133"; exon_number "15";
chr3	StringTie	exon	101855395	101855458	1000	+	.	gene_id "MSTRG.125590"; transcript_id "MSTRG.125590.133"; exon_number "16";
chr3	StringTie	exon	101855733	101855902	1000	+	.	gene_id "MSTRG.125590"; transcript_id "MSTRG.125590.133"; exon_number "17";
chr3	StringTie	exon	101857292	101857459	1000	+	.	gene_id "MSTRG.125590"; transcript_id "MSTRG.125590.133"; exon_number "18";
chr3	StringTie	exon	101859318	101861120	1000	+	.	gene_id "MSTRG.125590"; transcript_id "MSTRG.125590.133"; exon_number "19";
chr3	StringTie	transcript	101779187	101861026	1000	+	.	gene_id "MSTRG.125590"; transcript_id "MSTRG.125590.134";
chr3	StringTie	exon	101779187	101779324	1000	+	.	gene_id "MSTRG.125590"; transcript_id "MSTRG.125590.134"; exon_number "1";
chr3	StringTie	exon	101782110	101782290	1000	+	.	gene_id "MSTRG.125590"; transcript_id "MSTRG.125590.134"; exon_number "2";
chr3	StringTie	exon	101782660	101782780	1000	+	.	gene_id "MSTRG.125590"; transcript_id "MSTRG.125590.134"; exon_number "3";
chr3	StringTie	exon	101785402	101785689	1000	+	.	gene_id "MSTRG.125590"; transcript_id "MSTRG.125590.134"; exon_number "4";
chr3	StringTie	exon	101801235	101801989	1000	+	.	gene_id "MSTRG.125590"; transcript_id "MSTRG.125590.134"; exon_number "5";
chr3	StringTie	exon	101807053	101807126	1000	+	.	gene_id "MSTRG.125590"; transcript_id "MSTRG.125590.134"; exon_number "6";
chr3	StringTie	exon	101816795	101817001	1000	+	.	gene_id "MSTRG.125590"; transcript_id "MSTRG.125590.134"; exon_number "7";
chr3	StringTie	exon	101821404	101828184	1000	+	.	gene_id "MSTRG.125590"; transcript_id "MSTRG.125590.134"; exon_number "8";
chr3	StringTie	exon	101852085	101852224	1000	+	.	gene_id "MSTRG.125590"; transcript_id "MSTRG.125590.134"; exon_number "9";
chr3	StringTie	exon	101852738	101852768	1000	+	.	gene_id "MSTRG.125590"; transcript_id "MSTRG.125590.134"; exon_number "10";
chr3	StringTie	exon	101852886	101852989	1000	+	.	gene_id "MSTRG.125590"; transcript_id "MSTRG.125590.134"; exon_number "11";
chr3	StringTie	exon	101853091	101853863	1000	+	.	gene_id "MSTRG.125590"; transcript_id "MSTRG.125590.134"; exon_number "12";
chr3	StringTie	exon	101854578	101854683	1000	+	.	gene_id "MSTRG.125590"; transcript_id "MSTRG.125590.134"; exon_number "13";
chr3	StringTie	exon	101855062	101855208	1000	+	.	gene_id "MSTRG.125590"; transcript_id "MSTRG.125590.134"; exon_number "14";
chr3	StringTie	exon	101855395	101855458	1000	+	.	gene_id "MSTRG.125590"; transcript_id "MSTRG.125590.134"; exon_number "15";
chr3	StringTie	exon	101855733	101855902	1000	+	.	gene_id "MSTRG.125590"; transcript_id "MSTRG.125590.134"; exon_number "16";
chr3	StringTie	exon	101857292	101861026	1000	+	.	gene_id "MSTRG.125590"; transcript_id "MSTRG.125590.134"; exon_number "17";
chr3	StringTie	transcript	101779189	101861025	1000	+	.	gene_id "MSTRG.125590"; transcript_id "MSTRG.125590.135";
chr3	StringTie	exon	101779189	101779324	1000	+	.	gene_id "MSTRG.125590"; transcript_id "MSTRG.125590.135"; exon_number "1";
chr3	StringTie	exon	101779683	101779934	1000	+	.	gene_id "MSTRG.125590"; transcript_id "MSTRG.125590.135"; exon_number "2";
chr3	StringTie	exon	101782110	101782290	1000	+	.	gene_id "MSTRG.125590"; transcript_id "MSTRG.125590.135"; exon_number "3";
chr3	StringTie	exon	101782656	101782780	1000	+	.	gene_id "MSTRG.125590"; transcript_id "MSTRG.125590.135"; exon_number "4";
chr3	StringTie	exon	101785402	101785689	1000	+	.	gene_id "MSTRG.125590"; transcript_id "MSTRG.125590.135"; exon_number "5";
chr3	StringTie	exon	101801235	101801989	1000	+	.	gene_id "MSTRG.125590"; transcript_id "MSTRG.125590.135"; exon_number "6";
chr3	StringTie	exon	101807053	101807126	1000	+	.	gene_id "MSTRG.125590"; transcript_id "MSTRG.125590.135"; exon_number "7";
chr3	StringTie	exon	101816795	101817001	1000	+	.	gene_id "MSTRG.125590"; transcript_id "MSTRG.125590.135"; exon_number "8";
chr3	StringTie	exon	101821404	101828184	1000	+	.	gene_id "MSTRG.125590"; transcript_id "MSTRG.125590.135"; exon_number "9";
chr3	StringTie	exon	101829613	101829688	1000	+	.	gene_id "MSTRG.125590"; transcript_id "MSTRG.125590.135"; exon_number "10";
chr3	StringTie	exon	101848892	101849917	1000	+	.	gene_id "MSTRG.125590"; transcript_id "MSTRG.125590.135"; exon_number "11";
chr3	StringTie	exon	101852085	101852224	1000	+	.	gene_id "MSTRG.125590"; transcript_id "MSTRG.125590.135"; exon_number "12";
chr3	StringTie	exon	101852738	101852768	1000	+	.	gene_id "MSTRG.125590"; transcript_id "MSTRG.125590.135"; exon_number "13";
chr3	StringTie	exon	101852886	101852989	1000	+	.	gene_id "MSTRG.125590"; transcript_id "MSTRG.125590.135"; exon_number "14";
chr3	StringTie	exon	101853091	101853863	1000	+	.	gene_id "MSTRG.125590"; transcript_id "MSTRG.125590.135"; exon_number "15";
chr3	StringTie	exon	101854578	101854683	1000	+	.	gene_id "MSTRG.125590"; transcript_id "MSTRG.125590.135"; exon_number "16";
chr3	StringTie	exon	101855062	101855208	1000	+	.	gene_id "MSTRG.125590"; transcript_id "MSTRG.125590.135"; exon_number "17";
chr3	StringTie	exon	101855395	101855458	1000	+	.	gene_id "MSTRG.125590"; transcript_id "MSTRG.125590.135"; exon_number "18";
chr3	StringTie	exon	101855733	101855902	1000	+	.	gene_id "MSTRG.125590"; transcript_id "MSTRG.125590.135"; exon_number "19";
chr3	StringTie	exon	101857292	101857459	1000	+	.	gene_id "MSTRG.125590"; transcript_id "MSTRG.125590.135"; exon_number "20";
chr3	StringTie	exon	101859318	101861025	1000	+	.	gene_id "MSTRG.125590"; transcript_id "MSTRG.125590.135"; exon_number "21";
chr3	StringTie	transcript	101779194	101827923	1000	+	.	gene_id "MSTRG.125590"; transcript_id "MSTRG.125590.136";
chr3	StringTie	exon	101779194	101779324	1000	+	.	gene_id "MSTRG.125590"; transcript_id "MSTRG.125590.136"; exon_number "1";
chr3	StringTie	exon	101779656	101779934	1000	+	.	gene_id "MSTRG.125590"; transcript_id "MSTRG.125590.136"; exon_number "2";
chr3	StringTie	exon	101782110	101782290	1000	+	.	gene_id "MSTRG.125590"; transcript_id "MSTRG.125590.136"; exon_number "3";
chr3	StringTie	exon	101782660	101782780	1000	+	.	gene_id "MSTRG.125590"; transcript_id "MSTRG.125590.136"; exon_number "4";
chr3	StringTie	exon	101785359	101785689	1000	+	.	gene_id "MSTRG.125590"; transcript_id "MSTRG.125590.136"; exon_number "5";
chr3	StringTie	exon	101798658	101798755	1000	+	.	gene_id "MSTRG.125590"; transcript_id "MSTRG.125590.136"; exon_number "6";
chr3	StringTie	exon	101801235	101801989	1000	+	.	gene_id "MSTRG.125590"; transcript_id "MSTRG.125590.136"; exon_number "7";
chr3	StringTie	exon	101807053	101807126	1000	+	.	gene_id "MSTRG.125590"; transcript_id "MSTRG.125590.136"; exon_number "8";
chr3	StringTie	exon	101821404	101827923	1000	+	.	gene_id "MSTRG.125590"; transcript_id "MSTRG.125590.136"; exon_number "9";
chr3	StringTie	transcript	101779195	101861040	1000	+	.	gene_id "MSTRG.125590"; transcript_id "MSTRG.125590.137";
chr3	StringTie	exon	101779195	101779324	1000	+	.	gene_id "MSTRG.125590"; transcript_id "MSTRG.125590.137"; exon_number "1";
chr3	StringTie	exon	101779734	101779934	1000	+	.	gene_id "MSTRG.125590"; transcript_id "MSTRG.125590.137"; exon_number "2";
chr3	StringTie	exon	101782110	101782290	1000	+	.	gene_id "MSTRG.125590"; transcript_id "MSTRG.125590.137"; exon_number "3";
chr3	StringTie	exon	101782660	101782780	1000	+	.	gene_id "MSTRG.125590"; transcript_id "MSTRG.125590.137"; exon_number "4";
chr3	StringTie	exon	101785402	101785689	1000	+	.	gene_id "MSTRG.125590"; transcript_id "MSTRG.125590.137"; exon_number "5";
chr3	StringTie	exon	101801235	101801989	1000	+	.	gene_id "MSTRG.125590"; transcript_id "MSTRG.125590.137"; exon_number "6";
chr3	StringTie	exon	101806085	101807126	1000	+	.	gene_id "MSTRG.125590"; transcript_id "MSTRG.125590.137"; exon_number "7";
chr3	StringTie	exon	101816795	101817001	1000	+	.	gene_id "MSTRG.125590"; transcript_id "MSTRG.125590.137"; exon_number "8";
chr3	StringTie	exon	101821404	101828184	1000	+	.	gene_id "MSTRG.125590"; transcript_id "MSTRG.125590.137"; exon_number "9";
chr3	StringTie	exon	101829613	101829688	1000	+	.	gene_id "MSTRG.125590"; transcript_id "MSTRG.125590.137"; exon_number "10";
chr3	StringTie	exon	101848892	101849917	1000	+	.	gene_id "MSTRG.125590"; transcript_id "MSTRG.125590.137"; exon_number "11";
chr3	StringTie	exon	101852085	101852768	1000	+	.	gene_id "MSTRG.125590"; transcript_id "MSTRG.125590.137"; exon_number "12";
chr3	StringTie	exon	101852886	101852989	1000	+	.	gene_id "MSTRG.125590"; transcript_id "MSTRG.125590.137"; exon_number "13";
chr3	StringTie	exon	101853091	101853863	1000	+	.	gene_id "MSTRG.125590"; transcript_id "MSTRG.125590.137"; exon_number "14";
chr3	StringTie	exon	101854578	101854683	1000	+	.	gene_id "MSTRG.125590"; transcript_id "MSTRG.125590.137"; exon_number "15";
chr3	StringTie	exon	101855062	101855208	1000	+	.	gene_id "MSTRG.125590"; transcript_id "MSTRG.125590.137"; exon_number "16";
chr3	StringTie	exon	101855395	101855458	1000	+	.	gene_id "MSTRG.125590"; transcript_id "MSTRG.125590.137"; exon_number "17";
chr3	StringTie	exon	101855733	101855902	1000	+	.	gene_id "MSTRG.125590"; transcript_id "MSTRG.125590.137"; exon_number "18";
chr3	StringTie	exon	101857073	101857183	1000	+	.	gene_id "MSTRG.125590"; transcript_id "MSTRG.125590.137"; exon_number "19";
chr3	StringTie	exon	101857292	101857459	1000	+	.	gene_id "MSTRG.125590"; transcript_id "MSTRG.125590.137"; exon_number "20";
chr3	StringTie	exon	101859318	101861040	1000	+	.	gene_id "MSTRG.125590"; transcript_id "MSTRG.125590.137"; exon_number "21";
chr3	StringTie	transcript	101779195	101861025	1000	+	.	gene_id "MSTRG.125590"; transcript_id "MSTRG.125590.138";
chr3	StringTie	exon	101779195	101779324	1000	+	.	gene_id "MSTRG.125590"; transcript_id "MSTRG.125590.138"; exon_number "1";
chr3	StringTie	exon	101782110	101782290	1000	+	.	gene_id "MSTRG.125590"; transcript_id "MSTRG.125590.138"; exon_number "2";
chr3	StringTie	exon	101782660	101782780	1000	+	.	gene_id "MSTRG.125590"; transcript_id "MSTRG.125590.138"; exon_number "3";
chr3	StringTie	exon	101785402	101785689	1000	+	.	gene_id "MSTRG.125590"; transcript_id "MSTRG.125590.138"; exon_number "4";
chr3	StringTie	exon	101801235	101801989	1000	+	.	gene_id "MSTRG.125590"; transcript_id "MSTRG.125590.138"; exon_number "5";
chr3	StringTie	exon	101821404	101828184	1000	+	.	gene_id "MSTRG.125590"; transcript_id "MSTRG.125590.138"; exon_number "6";
chr3	StringTie	exon	101829613	101829688	1000	+	.	gene_id "MSTRG.125590"; transcript_id "MSTRG.125590.138"; exon_number "7";
chr3	StringTie	exon	101852085	101852224	1000	+	.	gene_id "MSTRG.125590"; transcript_id "MSTRG.125590.138"; exon_number "8";
chr3	StringTie	exon	101852738	101852768	1000	+	.	gene_id "MSTRG.125590"; transcript_id "MSTRG.125590.138"; exon_number "9";
chr3	StringTie	exon	101852886	101852989	1000	+	.	gene_id "MSTRG.125590"; transcript_id "MSTRG.125590.138"; exon_number "10";
chr3	StringTie	exon	101853091	101855458	1000	+	.	gene_id "MSTRG.125590"; transcript_id "MSTRG.125590.138"; exon_number "11";
chr3	StringTie	exon	101855733	101861025	1000	+	.	gene_id "MSTRG.125590"; transcript_id "MSTRG.125590.138"; exon_number "12";
chr3	StringTie	transcript	101779196	101814238	1000	+	.	gene_id "MSTRG.125590"; transcript_id "MSTRG.125590.139";
chr3	StringTie	exon	101779196	101779324	1000	+	.	gene_id "MSTRG.125590"; transcript_id "MSTRG.125590.139"; exon_number "1";
chr3	StringTie	exon	101779683	101779900	1000	+	.	gene_id "MSTRG.125590"; transcript_id "MSTRG.125590.139"; exon_number "2";
chr3	StringTie	exon	101782110	101782290	1000	+	.	gene_id "MSTRG.125590"; transcript_id "MSTRG.125590.139"; exon_number "3";
chr3	StringTie	exon	101782660	101782780	1000	+	.	gene_id "MSTRG.125590"; transcript_id "MSTRG.125590.139"; exon_number "4";
chr3	StringTie	exon	101785402	101785689	1000	+	.	gene_id "MSTRG.125590"; transcript_id "MSTRG.125590.139"; exon_number "5";
chr3	StringTie	exon	101801235	101801989	1000	+	.	gene_id "MSTRG.125590"; transcript_id "MSTRG.125590.139"; exon_number "6";
chr3	StringTie	exon	101806085	101807126	1000	+	.	gene_id "MSTRG.125590"; transcript_id "MSTRG.125590.139"; exon_number "7";
chr3	StringTie	exon	101814215	101814238	1000	+	.	gene_id "MSTRG.125590"; transcript_id "MSTRG.125590.139"; exon_number "8";
chr3	StringTie	transcript	101676430	101685991	1000	+	.	gene_id "MSTRG.125590"; transcript_id "MSTRG.125590.14";
chr3	StringTie	exon	101676430	101677860	1000	+	.	gene_id "MSTRG.125590"; transcript_id "MSTRG.125590.14"; exon_number "1";
chr3	StringTie	exon	101685849	101685991	1000	+	.	gene_id "MSTRG.125590"; transcript_id "MSTRG.125590.14"; exon_number "2";
chr3	StringTie	transcript	101779197	101861025	1000	+	.	gene_id "MSTRG.125590"; transcript_id "MSTRG.125590.140";
chr3	StringTie	exon	101779197	101779324	1000	+	.	gene_id "MSTRG.125590"; transcript_id "MSTRG.125590.140"; exon_number "1";
chr3	StringTie	exon	101779734	101779900	1000	+	.	gene_id "MSTRG.125590"; transcript_id "MSTRG.125590.140"; exon_number "2";
chr3	StringTie	exon	101782110	101782290	1000	+	.	gene_id "MSTRG.125590"; transcript_id "MSTRG.125590.140"; exon_number "3";
chr3	StringTie	exon	101782660	101782780	1000	+	.	gene_id "MSTRG.125590"; transcript_id "MSTRG.125590.140"; exon_number "4";
chr3	StringTie	exon	101785402	101785689	1000	+	.	gene_id "MSTRG.125590"; transcript_id "MSTRG.125590.140"; exon_number "5";
chr3	StringTie	exon	101801235	101801989	1000	+	.	gene_id "MSTRG.125590"; transcript_id "MSTRG.125590.140"; exon_number "6";
chr3	StringTie	exon	101806085	101807126	1000	+	.	gene_id "MSTRG.125590"; transcript_id "MSTRG.125590.140"; exon_number "7";
chr3	StringTie	exon	101816795	101817001	1000	+	.	gene_id "MSTRG.125590"; transcript_id "MSTRG.125590.140"; exon_number "8";
chr3	StringTie	exon	101821404	101828184	1000	+	.	gene_id "MSTRG.125590"; transcript_id "MSTRG.125590.140"; exon_number "9";
chr3	StringTie	exon	101829613	101829688	1000	+	.	gene_id "MSTRG.125590"; transcript_id "MSTRG.125590.140"; exon_number "10";
chr3	StringTie	exon	101852085	101852224	1000	+	.	gene_id "MSTRG.125590"; transcript_id "MSTRG.125590.140"; exon_number "11";
chr3	StringTie	exon	101852738	101852768	1000	+	.	gene_id "MSTRG.125590"; transcript_id "MSTRG.125590.140"; exon_number "12";
chr3	StringTie	exon	101852886	101852989	1000	+	.	gene_id "MSTRG.125590"; transcript_id "MSTRG.125590.140"; exon_number "13";
chr3	StringTie	exon	101853091	101853863	1000	+	.	gene_id "MSTRG.125590"; transcript_id "MSTRG.125590.140"; exon_number "14";
chr3	StringTie	exon	101854578	101854683	1000	+	.	gene_id "MSTRG.125590"; transcript_id "MSTRG.125590.140"; exon_number "15";
chr3	StringTie	exon	101855062	101855208	1000	+	.	gene_id "MSTRG.125590"; transcript_id "MSTRG.125590.140"; exon_number "16";
chr3	StringTie	exon	101855395	101855902	1000	+	.	gene_id "MSTRG.125590"; transcript_id "MSTRG.125590.140"; exon_number "17";
chr3	StringTie	exon	101857073	101857183	1000	+	.	gene_id "MSTRG.125590"; transcript_id "MSTRG.125590.140"; exon_number "18";
chr3	StringTie	exon	101857292	101861025	1000	+	.	gene_id "MSTRG.125590"; transcript_id "MSTRG.125590.140"; exon_number "19";
chr3	StringTie	transcript	101779197	101865691	1000	+	.	gene_id "MSTRG.125590"; transcript_id "MSTRG.125590.141";
chr3	StringTie	exon	101779197	101779324	1000	+	.	gene_id "MSTRG.125590"; transcript_id "MSTRG.125590.141"; exon_number "1";
chr3	StringTie	exon	101779656	101779900	1000	+	.	gene_id "MSTRG.125590"; transcript_id "MSTRG.125590.141"; exon_number "2";
chr3	StringTie	exon	101782110	101782290	1000	+	.	gene_id "MSTRG.125590"; transcript_id "MSTRG.125590.141"; exon_number "3";
chr3	StringTie	exon	101782660	101782780	1000	+	.	gene_id "MSTRG.125590"; transcript_id "MSTRG.125590.141"; exon_number "4";
chr3	StringTie	exon	101785402	101785689	1000	+	.	gene_id "MSTRG.125590"; transcript_id "MSTRG.125590.141"; exon_number "5";
chr3	StringTie	exon	101798658	101798755	1000	+	.	gene_id "MSTRG.125590"; transcript_id "MSTRG.125590.141"; exon_number "6";
chr3	StringTie	exon	101801235	101801989	1000	+	.	gene_id "MSTRG.125590"; transcript_id "MSTRG.125590.141"; exon_number "7";
chr3	StringTie	exon	101807053	101807126	1000	+	.	gene_id "MSTRG.125590"; transcript_id "MSTRG.125590.141"; exon_number "8";
chr3	StringTie	exon	101816795	101817001	1000	+	.	gene_id "MSTRG.125590"; transcript_id "MSTRG.125590.141"; exon_number "9";
chr3	StringTie	exon	101821404	101829688	1000	+	.	gene_id "MSTRG.125590"; transcript_id "MSTRG.125590.141"; exon_number "10";
chr3	StringTie	exon	101848892	101849917	1000	+	.	gene_id "MSTRG.125590"; transcript_id "MSTRG.125590.141"; exon_number "11";
chr3	StringTie	exon	101852085	101852224	1000	+	.	gene_id "MSTRG.125590"; transcript_id "MSTRG.125590.141"; exon_number "12";
chr3	StringTie	exon	101852738	101852768	1000	+	.	gene_id "MSTRG.125590"; transcript_id "MSTRG.125590.141"; exon_number "13";
chr3	StringTie	exon	101852886	101852989	1000	+	.	gene_id "MSTRG.125590"; transcript_id "MSTRG.125590.141"; exon_number "14";
chr3	StringTie	exon	101853091	101853863	1000	+	.	gene_id "MSTRG.125590"; transcript_id "MSTRG.125590.141"; exon_number "15";
chr3	StringTie	exon	101854578	101854683	1000	+	.	gene_id "MSTRG.125590"; transcript_id "MSTRG.125590.141"; exon_number "16";
chr3	StringTie	exon	101855062	101855208	1000	+	.	gene_id "MSTRG.125590"; transcript_id "MSTRG.125590.141"; exon_number "17";
chr3	StringTie	exon	101855395	101855458	1000	+	.	gene_id "MSTRG.125590"; transcript_id "MSTRG.125590.141"; exon_number "18";
chr3	StringTie	exon	101855733	101855902	1000	+	.	gene_id "MSTRG.125590"; transcript_id "MSTRG.125590.141"; exon_number "19";
chr3	StringTie	exon	101857073	101857183	1000	+	.	gene_id "MSTRG.125590"; transcript_id "MSTRG.125590.141"; exon_number "20";
chr3	StringTie	exon	101857292	101857459	1000	+	.	gene_id "MSTRG.125590"; transcript_id "MSTRG.125590.141"; exon_number "21";
chr3	StringTie	exon	101859318	101859415	1000	+	.	gene_id "MSTRG.125590"; transcript_id "MSTRG.125590.141"; exon_number "22";
chr3	StringTie	exon	101861488	101865691	1000	+	.	gene_id "MSTRG.125590"; transcript_id "MSTRG.125590.141"; exon_number "23";
chr3	StringTie	transcript	101779197	101857459	1000	+	.	gene_id "MSTRG.125590"; transcript_id "MSTRG.125590.142";
chr3	StringTie	exon	101779197	101779934	1000	+	.	gene_id "MSTRG.125590"; transcript_id "MSTRG.125590.142"; exon_number "1";
chr3	StringTie	exon	101782110	101782290	1000	+	.	gene_id "MSTRG.125590"; transcript_id "MSTRG.125590.142"; exon_number "2";
chr3	StringTie	exon	101782660	101782780	1000	+	.	gene_id "MSTRG.125590"; transcript_id "MSTRG.125590.142"; exon_number "3";
chr3	StringTie	exon	101785402	101785689	1000	+	.	gene_id "MSTRG.125590"; transcript_id "MSTRG.125590.142"; exon_number "4";
chr3	StringTie	exon	101801235	101801989	1000	+	.	gene_id "MSTRG.125590"; transcript_id "MSTRG.125590.142"; exon_number "5";
chr3	StringTie	exon	101803645	101807126	1000	+	.	gene_id "MSTRG.125590"; transcript_id "MSTRG.125590.142"; exon_number "6";
chr3	StringTie	exon	101816795	101817001	1000	+	.	gene_id "MSTRG.125590"; transcript_id "MSTRG.125590.142"; exon_number "7";
chr3	StringTie	exon	101821404	101828184	1000	+	.	gene_id "MSTRG.125590"; transcript_id "MSTRG.125590.142"; exon_number "8";
chr3	StringTie	exon	101852085	101852224	1000	+	.	gene_id "MSTRG.125590"; transcript_id "MSTRG.125590.142"; exon_number "9";
chr3	StringTie	exon	101852738	101852768	1000	+	.	gene_id "MSTRG.125590"; transcript_id "MSTRG.125590.142"; exon_number "10";
chr3	StringTie	exon	101852886	101852989	1000	+	.	gene_id "MSTRG.125590"; transcript_id "MSTRG.125590.142"; exon_number "11";
chr3	StringTie	exon	101853091	101853863	1000	+	.	gene_id "MSTRG.125590"; transcript_id "MSTRG.125590.142"; exon_number "12";
chr3	StringTie	exon	101854578	101854683	1000	+	.	gene_id "MSTRG.125590"; transcript_id "MSTRG.125590.142"; exon_number "13";
chr3	StringTie	exon	101855062	101855208	1000	+	.	gene_id "MSTRG.125590"; transcript_id "MSTRG.125590.142"; exon_number "14";
chr3	StringTie	exon	101855395	101855458	1000	+	.	gene_id "MSTRG.125590"; transcript_id "MSTRG.125590.142"; exon_number "15";
chr3	StringTie	exon	101855733	101855902	1000	+	.	gene_id "MSTRG.125590"; transcript_id "MSTRG.125590.142"; exon_number "16";
chr3	StringTie	exon	101857073	101857183	1000	+	.	gene_id "MSTRG.125590"; transcript_id "MSTRG.125590.142"; exon_number "17";
chr3	StringTie	exon	101857292	101857459	1000	+	.	gene_id "MSTRG.125590"; transcript_id "MSTRG.125590.142"; exon_number "18";
chr3	StringTie	transcript	101779197	101817005	1000	+	.	gene_id "MSTRG.125590"; transcript_id "MSTRG.125590.143";
chr3	StringTie	exon	101779197	101779324	1000	+	.	gene_id "MSTRG.125590"; transcript_id "MSTRG.125590.143"; exon_number "1";
chr3	StringTie	exon	101779683	101779934	1000	+	.	gene_id "MSTRG.125590"; transcript_id "MSTRG.125590.143"; exon_number "2";
chr3	StringTie	exon	101782110	101782290	1000	+	.	gene_id "MSTRG.125590"; transcript_id "MSTRG.125590.143"; exon_number "3";
chr3	StringTie	exon	101782660	101782780	1000	+	.	gene_id "MSTRG.125590"; transcript_id "MSTRG.125590.143"; exon_number "4";
chr3	StringTie	exon	101785402	101785683	1000	+	.	gene_id "MSTRG.125590"; transcript_id "MSTRG.125590.143"; exon_number "5";
chr3	StringTie	exon	101801235	101801989	1000	+	.	gene_id "MSTRG.125590"; transcript_id "MSTRG.125590.143"; exon_number "6";
chr3	StringTie	exon	101806085	101807126	1000	+	.	gene_id "MSTRG.125590"; transcript_id "MSTRG.125590.143"; exon_number "7";
chr3	StringTie	exon	101816795	101817005	1000	+	.	gene_id "MSTRG.125590"; transcript_id "MSTRG.125590.143"; exon_number "8";
chr3	StringTie	transcript	101779197	101828606	1000	+	.	gene_id "MSTRG.125590"; transcript_id "MSTRG.125590.144";
chr3	StringTie	exon	101779197	101779324	1000	+	.	gene_id "MSTRG.125590"; transcript_id "MSTRG.125590.144"; exon_number "1";
chr3	StringTie	exon	101779656	101779900	1000	+	.	gene_id "MSTRG.125590"; transcript_id "MSTRG.125590.144"; exon_number "2";
chr3	StringTie	exon	101782110	101782290	1000	+	.	gene_id "MSTRG.125590"; transcript_id "MSTRG.125590.144"; exon_number "3";
chr3	StringTie	exon	101782656	101782780	1000	+	.	gene_id "MSTRG.125590"; transcript_id "MSTRG.125590.144"; exon_number "4";
chr3	StringTie	exon	101785402	101785689	1000	+	.	gene_id "MSTRG.125590"; transcript_id "MSTRG.125590.144"; exon_number "5";
chr3	StringTie	exon	101801235	101801989	1000	+	.	gene_id "MSTRG.125590"; transcript_id "MSTRG.125590.144"; exon_number "6";
chr3	StringTie	exon	101807053	101807126	1000	+	.	gene_id "MSTRG.125590"; transcript_id "MSTRG.125590.144"; exon_number "7";
chr3	StringTie	exon	101816795	101817001	1000	+	.	gene_id "MSTRG.125590"; transcript_id "MSTRG.125590.144"; exon_number "8";
chr3	StringTie	exon	101821404	101828606	1000	+	.	gene_id "MSTRG.125590"; transcript_id "MSTRG.125590.144"; exon_number "9";
chr3	StringTie	transcript	101779197	101828791	1000	+	.	gene_id "MSTRG.125590"; transcript_id "MSTRG.125590.145";
chr3	StringTie	exon	101779197	101779324	1000	+	.	gene_id "MSTRG.125590"; transcript_id "MSTRG.125590.145"; exon_number "1";
chr3	StringTie	exon	101779683	101779934	1000	+	.	gene_id "MSTRG.125590"; transcript_id "MSTRG.125590.145"; exon_number "2";
chr3	StringTie	exon	101782110	101782290	1000	+	.	gene_id "MSTRG.125590"; transcript_id "MSTRG.125590.145"; exon_number "3";
chr3	StringTie	exon	101782660	101782780	1000	+	.	gene_id "MSTRG.125590"; transcript_id "MSTRG.125590.145"; exon_number "4";
chr3	StringTie	exon	101785402	101785689	1000	+	.	gene_id "MSTRG.125590"; transcript_id "MSTRG.125590.145"; exon_number "5";
chr3	StringTie	exon	101801235	101801989	1000	+	.	gene_id "MSTRG.125590"; transcript_id "MSTRG.125590.145"; exon_number "6";
chr3	StringTie	exon	101807053	101807126	1000	+	.	gene_id "MSTRG.125590"; transcript_id "MSTRG.125590.145"; exon_number "7";
chr3	StringTie	exon	101816795	101817001	1000	+	.	gene_id "MSTRG.125590"; transcript_id "MSTRG.125590.145"; exon_number "8";
chr3	StringTie	exon	101821404	101828184	1000	+	.	gene_id "MSTRG.125590"; transcript_id "MSTRG.125590.145"; exon_number "9";
chr3	StringTie	exon	101828418	101828791	1000	+	.	gene_id "MSTRG.125590"; transcript_id "MSTRG.125590.145"; exon_number "10";
chr3	StringTie	transcript	101779197	101861034	1000	+	.	gene_id "MSTRG.125590"; transcript_id "MSTRG.125590.146";
chr3	StringTie	exon	101779197	101779324	1000	+	.	gene_id "MSTRG.125590"; transcript_id "MSTRG.125590.146"; exon_number "1";
chr3	StringTie	exon	101779683	101779934	1000	+	.	gene_id "MSTRG.125590"; transcript_id "MSTRG.125590.146"; exon_number "2";
chr3	StringTie	exon	101782110	101782290	1000	+	.	gene_id "MSTRG.125590"; transcript_id "MSTRG.125590.146"; exon_number "3";
chr3	StringTie	exon	101782660	101782780	1000	+	.	gene_id "MSTRG.125590"; transcript_id "MSTRG.125590.146"; exon_number "4";
chr3	StringTie	exon	101785402	101785689	1000	+	.	gene_id "MSTRG.125590"; transcript_id "MSTRG.125590.146"; exon_number "5";
chr3	StringTie	exon	101801235	101801989	1000	+	.	gene_id "MSTRG.125590"; transcript_id "MSTRG.125590.146"; exon_number "6";
chr3	StringTie	exon	101803645	101803762	1000	+	.	gene_id "MSTRG.125590"; transcript_id "MSTRG.125590.146"; exon_number "7";
chr3	StringTie	exon	101807053	101807126	1000	+	.	gene_id "MSTRG.125590"; transcript_id "MSTRG.125590.146"; exon_number "8";
chr3	StringTie	exon	101816795	101817001	1000	+	.	gene_id "MSTRG.125590"; transcript_id "MSTRG.125590.146"; exon_number "9";
chr3	StringTie	exon	101821404	101828184	1000	+	.	gene_id "MSTRG.125590"; transcript_id "MSTRG.125590.146"; exon_number "10";
chr3	StringTie	exon	101829613	101829688	1000	+	.	gene_id "MSTRG.125590"; transcript_id "MSTRG.125590.146"; exon_number "11";
chr3	StringTie	exon	101852085	101852224	1000	+	.	gene_id "MSTRG.125590"; transcript_id "MSTRG.125590.146"; exon_number "12";
chr3	StringTie	exon	101852738	101852768	1000	+	.	gene_id "MSTRG.125590"; transcript_id "MSTRG.125590.146"; exon_number "13";
chr3	StringTie	exon	101852886	101852989	1000	+	.	gene_id "MSTRG.125590"; transcript_id "MSTRG.125590.146"; exon_number "14";
chr3	StringTie	exon	101853091	101855208	1000	+	.	gene_id "MSTRG.125590"; transcript_id "MSTRG.125590.146"; exon_number "15";
chr3	StringTie	exon	101855395	101855458	1000	+	.	gene_id "MSTRG.125590"; transcript_id "MSTRG.125590.146"; exon_number "16";
chr3	StringTie	exon	101855733	101855902	1000	+	.	gene_id "MSTRG.125590"; transcript_id "MSTRG.125590.146"; exon_number "17";
chr3	StringTie	exon	101857073	101857183	1000	+	.	gene_id "MSTRG.125590"; transcript_id "MSTRG.125590.146"; exon_number "18";
chr3	StringTie	exon	101857292	101861034	1000	+	.	gene_id "MSTRG.125590"; transcript_id "MSTRG.125590.146"; exon_number "19";
chr3	StringTie	transcript	101779198	101827367	1000	+	.	gene_id "MSTRG.125590"; transcript_id "MSTRG.125590.147";
chr3	StringTie	exon	101779198	101779324	1000	+	.	gene_id "MSTRG.125590"; transcript_id "MSTRG.125590.147"; exon_number "1";
chr3	StringTie	exon	101779734	101779934	1000	+	.	gene_id "MSTRG.125590"; transcript_id "MSTRG.125590.147"; exon_number "2";
chr3	StringTie	exon	101782110	101782290	1000	+	.	gene_id "MSTRG.125590"; transcript_id "MSTRG.125590.147"; exon_number "3";
chr3	StringTie	exon	101782660	101782780	1000	+	.	gene_id "MSTRG.125590"; transcript_id "MSTRG.125590.147"; exon_number "4";
chr3	StringTie	exon	101785402	101785689	1000	+	.	gene_id "MSTRG.125590"; transcript_id "MSTRG.125590.147"; exon_number "5";
chr3	StringTie	exon	101801235	101801989	1000	+	.	gene_id "MSTRG.125590"; transcript_id "MSTRG.125590.147"; exon_number "6";
chr3	StringTie	exon	101807053	101807126	1000	+	.	gene_id "MSTRG.125590"; transcript_id "MSTRG.125590.147"; exon_number "7";
chr3	StringTie	exon	101816795	101817001	1000	+	.	gene_id "MSTRG.125590"; transcript_id "MSTRG.125590.147"; exon_number "8";
chr3	StringTie	exon	101821638	101827367	1000	+	.	gene_id "MSTRG.125590"; transcript_id "MSTRG.125590.147"; exon_number "9";
chr3	StringTie	transcript	101779199	101827578	1000	+	.	gene_id "MSTRG.125590"; transcript_id "MSTRG.125590.148";
chr3	StringTie	exon	101779199	101779324	1000	+	.	gene_id "MSTRG.125590"; transcript_id "MSTRG.125590.148"; exon_number "1";
chr3	StringTie	exon	101782110	101782290	1000	+	.	gene_id "MSTRG.125590"; transcript_id "MSTRG.125590.148"; exon_number "2";
chr3	StringTie	exon	101782656	101782780	1000	+	.	gene_id "MSTRG.125590"; transcript_id "MSTRG.125590.148"; exon_number "3";
chr3	StringTie	exon	101785402	101785689	1000	+	.	gene_id "MSTRG.125590"; transcript_id "MSTRG.125590.148"; exon_number "4";
chr3	StringTie	exon	101801235	101801989	1000	+	.	gene_id "MSTRG.125590"; transcript_id "MSTRG.125590.148"; exon_number "5";
chr3	StringTie	exon	101807053	101807126	1000	+	.	gene_id "MSTRG.125590"; transcript_id "MSTRG.125590.148"; exon_number "6";
chr3	StringTie	exon	101821404	101827578	1000	+	.	gene_id "MSTRG.125590"; transcript_id "MSTRG.125590.148"; exon_number "7";
chr3	StringTie	transcript	101779201	101827565	1000	+	.	gene_id "MSTRG.125590"; transcript_id "MSTRG.125590.149";
chr3	StringTie	exon	101779201	101779324	1000	+	.	gene_id "MSTRG.125590"; transcript_id "MSTRG.125590.149"; exon_number "1";
chr3	StringTie	exon	101779734	101779900	1000	+	.	gene_id "MSTRG.125590"; transcript_id "MSTRG.125590.149"; exon_number "2";
chr3	StringTie	exon	101782110	101782290	1000	+	.	gene_id "MSTRG.125590"; transcript_id "MSTRG.125590.149"; exon_number "3";
chr3	StringTie	exon	101782660	101782780	1000	+	.	gene_id "MSTRG.125590"; transcript_id "MSTRG.125590.149"; exon_number "4";
chr3	StringTie	exon	101785359	101785689	1000	+	.	gene_id "MSTRG.125590"; transcript_id "MSTRG.125590.149"; exon_number "5";
chr3	StringTie	exon	101801235	101801989	1000	+	.	gene_id "MSTRG.125590"; transcript_id "MSTRG.125590.149"; exon_number "6";
chr3	StringTie	exon	101807053	101807126	1000	+	.	gene_id "MSTRG.125590"; transcript_id "MSTRG.125590.149"; exon_number "7";
chr3	StringTie	exon	101816795	101817001	1000	+	.	gene_id "MSTRG.125590"; transcript_id "MSTRG.125590.149"; exon_number "8";
chr3	StringTie	exon	101821404	101827565	1000	+	.	gene_id "MSTRG.125590"; transcript_id "MSTRG.125590.149"; exon_number "9";
chr3	StringTie	transcript	101676432	101685978	1000	+	.	gene_id "MSTRG.125590"; transcript_id "MSTRG.125590.15";
chr3	StringTie	exon	101676432	101678238	1000	+	.	gene_id "MSTRG.125590"; transcript_id "MSTRG.125590.15"; exon_number "1";
chr3	StringTie	exon	101685849	101685978	1000	+	.	gene_id "MSTRG.125590"; transcript_id "MSTRG.125590.15"; exon_number "2";
chr3	StringTie	transcript	101779201	101829899	1000	+	.	gene_id "MSTRG.125590"; transcript_id "MSTRG.125590.150";
chr3	StringTie	exon	101779201	101779324	1000	+	.	gene_id "MSTRG.125590"; transcript_id "MSTRG.125590.150"; exon_number "1";
chr3	StringTie	exon	101779734	101779934	1000	+	.	gene_id "MSTRG.125590"; transcript_id "MSTRG.125590.150"; exon_number "2";
chr3	StringTie	exon	101782110	101782290	1000	+	.	gene_id "MSTRG.125590"; transcript_id "MSTRG.125590.150"; exon_number "3";
chr3	StringTie	exon	101782656	101782780	1000	+	.	gene_id "MSTRG.125590"; transcript_id "MSTRG.125590.150"; exon_number "4";
chr3	StringTie	exon	101785402	101785689	1000	+	.	gene_id "MSTRG.125590"; transcript_id "MSTRG.125590.150"; exon_number "5";
chr3	StringTie	exon	101801235	101801989	1000	+	.	gene_id "MSTRG.125590"; transcript_id "MSTRG.125590.150"; exon_number "6";
chr3	StringTie	exon	101807053	101807126	1000	+	.	gene_id "MSTRG.125590"; transcript_id "MSTRG.125590.150"; exon_number "7";
chr3	StringTie	exon	101816795	101817001	1000	+	.	gene_id "MSTRG.125590"; transcript_id "MSTRG.125590.150"; exon_number "8";
chr3	StringTie	exon	101821404	101828184	1000	+	.	gene_id "MSTRG.125590"; transcript_id "MSTRG.125590.150"; exon_number "9";
chr3	StringTie	exon	101829613	101829899	1000	+	.	gene_id "MSTRG.125590"; transcript_id "MSTRG.125590.150"; exon_number "10";
chr3	StringTie	transcript	101779202	101817070	1000	+	.	gene_id "MSTRG.125590"; transcript_id "MSTRG.125590.151";
chr3	StringTie	exon	101779202	101779324	1000	+	.	gene_id "MSTRG.125590"; transcript_id "MSTRG.125590.151"; exon_number "1";
chr3	StringTie	exon	101779683	101779900	1000	+	.	gene_id "MSTRG.125590"; transcript_id "MSTRG.125590.151"; exon_number "2";
chr3	StringTie	exon	101782110	101782290	1000	+	.	gene_id "MSTRG.125590"; transcript_id "MSTRG.125590.151"; exon_number "3";
chr3	StringTie	exon	101782656	101782780	1000	+	.	gene_id "MSTRG.125590"; transcript_id "MSTRG.125590.151"; exon_number "4";
chr3	StringTie	exon	101785402	101785689	1000	+	.	gene_id "MSTRG.125590"; transcript_id "MSTRG.125590.151"; exon_number "5";
chr3	StringTie	exon	101801235	101807126	1000	+	.	gene_id "MSTRG.125590"; transcript_id "MSTRG.125590.151"; exon_number "6";
chr3	StringTie	exon	101816795	101817070	1000	+	.	gene_id "MSTRG.125590"; transcript_id "MSTRG.125590.151"; exon_number "7";
chr3	StringTie	transcript	101779202	101807234	1000	+	.	gene_id "MSTRG.125590"; transcript_id "MSTRG.125590.152";
chr3	StringTie	exon	101779202	101779324	1000	+	.	gene_id "MSTRG.125590"; transcript_id "MSTRG.125590.152"; exon_number "1";
chr3	StringTie	exon	101779656	101779934	1000	+	.	gene_id "MSTRG.125590"; transcript_id "MSTRG.125590.152"; exon_number "2";
chr3	StringTie	exon	101782110	101782290	1000	+	.	gene_id "MSTRG.125590"; transcript_id "MSTRG.125590.152"; exon_number "3";
chr3	StringTie	exon	101782660	101782780	1000	+	.	gene_id "MSTRG.125590"; transcript_id "MSTRG.125590.152"; exon_number "4";
chr3	StringTie	exon	101785402	101785689	1000	+	.	gene_id "MSTRG.125590"; transcript_id "MSTRG.125590.152"; exon_number "5";
chr3	StringTie	exon	101801235	101801989	1000	+	.	gene_id "MSTRG.125590"; transcript_id "MSTRG.125590.152"; exon_number "6";
chr3	StringTie	exon	101806085	101807234	1000	+	.	gene_id "MSTRG.125590"; transcript_id "MSTRG.125590.152"; exon_number "7";
chr3	StringTie	transcript	101779202	101827392	1000	+	.	gene_id "MSTRG.125590"; transcript_id "MSTRG.125590.153";
chr3	StringTie	exon	101779202	101779324	1000	+	.	gene_id "MSTRG.125590"; transcript_id "MSTRG.125590.153"; exon_number "1";
chr3	StringTie	exon	101782110	101782290	1000	+	.	gene_id "MSTRG.125590"; transcript_id "MSTRG.125590.153"; exon_number "2";
chr3	StringTie	exon	101782660	101782780	1000	+	.	gene_id "MSTRG.125590"; transcript_id "MSTRG.125590.153"; exon_number "3";
chr3	StringTie	exon	101801235	101801989	1000	+	.	gene_id "MSTRG.125590"; transcript_id "MSTRG.125590.153"; exon_number "4";
chr3	StringTie	exon	101807053	101807126	1000	+	.	gene_id "MSTRG.125590"; transcript_id "MSTRG.125590.153"; exon_number "5";
chr3	StringTie	exon	101816795	101817001	1000	+	.	gene_id "MSTRG.125590"; transcript_id "MSTRG.125590.153"; exon_number "6";
chr3	StringTie	exon	101821404	101827392	1000	+	.	gene_id "MSTRG.125590"; transcript_id "MSTRG.125590.153"; exon_number "7";
chr3	StringTie	transcript	101779202	101817138	1000	+	.	gene_id "MSTRG.125590"; transcript_id "MSTRG.125590.154";
chr3	StringTie	exon	101779202	101779324	1000	+	.	gene_id "MSTRG.125590"; transcript_id "MSTRG.125590.154"; exon_number "1";
chr3	StringTie	exon	101779734	101779900	1000	+	.	gene_id "MSTRG.125590"; transcript_id "MSTRG.125590.154"; exon_number "2";
chr3	StringTie	exon	101782110	101782290	1000	+	.	gene_id "MSTRG.125590"; transcript_id "MSTRG.125590.154"; exon_number "3";
chr3	StringTie	exon	101782660	101782780	1000	+	.	gene_id "MSTRG.125590"; transcript_id "MSTRG.125590.154"; exon_number "4";
chr3	StringTie	exon	101785402	101785689	1000	+	.	gene_id "MSTRG.125590"; transcript_id "MSTRG.125590.154"; exon_number "5";
chr3	StringTie	exon	101801235	101801989	1000	+	.	gene_id "MSTRG.125590"; transcript_id "MSTRG.125590.154"; exon_number "6";
chr3	StringTie	exon	101803645	101807126	1000	+	.	gene_id "MSTRG.125590"; transcript_id "MSTRG.125590.154"; exon_number "7";
chr3	StringTie	exon	101816795	101817138	1000	+	.	gene_id "MSTRG.125590"; transcript_id "MSTRG.125590.154"; exon_number "8";
chr3	StringTie	transcript	101779202	101828130	1000	+	.	gene_id "MSTRG.125590"; transcript_id "MSTRG.125590.155";
chr3	StringTie	exon	101779202	101779324	1000	+	.	gene_id "MSTRG.125590"; transcript_id "MSTRG.125590.155"; exon_number "1";
chr3	StringTie	exon	101779683	101779934	1000	+	.	gene_id "MSTRG.125590"; transcript_id "MSTRG.125590.155"; exon_number "2";
chr3	StringTie	exon	101782110	101782290	1000	+	.	gene_id "MSTRG.125590"; transcript_id "MSTRG.125590.155"; exon_number "3";
chr3	StringTie	exon	101782660	101782780	1000	+	.	gene_id "MSTRG.125590"; transcript_id "MSTRG.125590.155"; exon_number "4";
chr3	StringTie	exon	101785402	101785689	1000	+	.	gene_id "MSTRG.125590"; transcript_id "MSTRG.125590.155"; exon_number "5";
chr3	StringTie	exon	101795899	101795981	1000	+	.	gene_id "MSTRG.125590"; transcript_id "MSTRG.125590.155"; exon_number "6";
chr3	StringTie	exon	101801235	101801989	1000	+	.	gene_id "MSTRG.125590"; transcript_id "MSTRG.125590.155"; exon_number "7";
chr3	StringTie	exon	101807053	101807126	1000	+	.	gene_id "MSTRG.125590"; transcript_id "MSTRG.125590.155"; exon_number "8";
chr3	StringTie	exon	101816795	101817001	1000	+	.	gene_id "MSTRG.125590"; transcript_id "MSTRG.125590.155"; exon_number "9";
chr3	StringTie	exon	101821404	101828130	1000	+	.	gene_id "MSTRG.125590"; transcript_id "MSTRG.125590.155"; exon_number "10";
chr3	StringTie	transcript	101779202	101861028	1000	+	.	gene_id "MSTRG.125590"; transcript_id "MSTRG.125590.156";
chr3	StringTie	exon	101779202	101779324	1000	+	.	gene_id "MSTRG.125590"; transcript_id "MSTRG.125590.156"; exon_number "1";
chr3	StringTie	exon	101779734	101779934	1000	+	.	gene_id "MSTRG.125590"; transcript_id "MSTRG.125590.156"; exon_number "2";
chr3	StringTie	exon	101782110	101782290	1000	+	.	gene_id "MSTRG.125590"; transcript_id "MSTRG.125590.156"; exon_number "3";
chr3	StringTie	exon	101782660	101782780	1000	+	.	gene_id "MSTRG.125590"; transcript_id "MSTRG.125590.156"; exon_number "4";
chr3	StringTie	exon	101785402	101785689	1000	+	.	gene_id "MSTRG.125590"; transcript_id "MSTRG.125590.156"; exon_number "5";
chr3	StringTie	exon	101789263	101789400	1000	+	.	gene_id "MSTRG.125590"; transcript_id "MSTRG.125590.156"; exon_number "6";
chr3	StringTie	exon	101801235	101801989	1000	+	.	gene_id "MSTRG.125590"; transcript_id "MSTRG.125590.156"; exon_number "7";
chr3	StringTie	exon	101807053	101807126	1000	+	.	gene_id "MSTRG.125590"; transcript_id "MSTRG.125590.156"; exon_number "8";
chr3	StringTie	exon	101821404	101828184	1000	+	.	gene_id "MSTRG.125590"; transcript_id "MSTRG.125590.156"; exon_number "9";
chr3	StringTie	exon	101848892	101849917	1000	+	.	gene_id "MSTRG.125590"; transcript_id "MSTRG.125590.156"; exon_number "10";
chr3	StringTie	exon	101852085	101852768	1000	+	.	gene_id "MSTRG.125590"; transcript_id "MSTRG.125590.156"; exon_number "11";
chr3	StringTie	exon	101852886	101852989	1000	+	.	gene_id "MSTRG.125590"; transcript_id "MSTRG.125590.156"; exon_number "12";
chr3	StringTie	exon	101853091	101855208	1000	+	.	gene_id "MSTRG.125590"; transcript_id "MSTRG.125590.156"; exon_number "13";
chr3	StringTie	exon	101855395	101855458	1000	+	.	gene_id "MSTRG.125590"; transcript_id "MSTRG.125590.156"; exon_number "14";
chr3	StringTie	exon	101855733	101861028	1000	+	.	gene_id "MSTRG.125590"; transcript_id "MSTRG.125590.156"; exon_number "15";
chr3	StringTie	transcript	101779202	101861025	1000	+	.	gene_id "MSTRG.125590"; transcript_id "MSTRG.125590.157";
chr3	StringTie	exon	101779202	101779324	1000	+	.	gene_id "MSTRG.125590"; transcript_id "MSTRG.125590.157"; exon_number "1";
chr3	StringTie	exon	101779683	101779934	1000	+	.	gene_id "MSTRG.125590"; transcript_id "MSTRG.125590.157"; exon_number "2";
chr3	StringTie	exon	101782110	101782290	1000	+	.	gene_id "MSTRG.125590"; transcript_id "MSTRG.125590.157"; exon_number "3";
chr3	StringTie	exon	101782660	101782780	1000	+	.	gene_id "MSTRG.125590"; transcript_id "MSTRG.125590.157"; exon_number "4";
chr3	StringTie	exon	101785402	101785689	1000	+	.	gene_id "MSTRG.125590"; transcript_id "MSTRG.125590.157"; exon_number "5";
chr3	StringTie	exon	101801235	101801989	1000	+	.	gene_id "MSTRG.125590"; transcript_id "MSTRG.125590.157"; exon_number "6";
chr3	StringTie	exon	101803645	101807126	1000	+	.	gene_id "MSTRG.125590"; transcript_id "MSTRG.125590.157"; exon_number "7";
chr3	StringTie	exon	101816795	101817001	1000	+	.	gene_id "MSTRG.125590"; transcript_id "MSTRG.125590.157"; exon_number "8";
chr3	StringTie	exon	101821404	101828184	1000	+	.	gene_id "MSTRG.125590"; transcript_id "MSTRG.125590.157"; exon_number "9";
chr3	StringTie	exon	101852085	101852768	1000	+	.	gene_id "MSTRG.125590"; transcript_id "MSTRG.125590.157"; exon_number "10";
chr3	StringTie	exon	101852886	101852989	1000	+	.	gene_id "MSTRG.125590"; transcript_id "MSTRG.125590.157"; exon_number "11";
chr3	StringTie	exon	101853091	101854683	1000	+	.	gene_id "MSTRG.125590"; transcript_id "MSTRG.125590.157"; exon_number "12";
chr3	StringTie	exon	101855062	101855208	1000	+	.	gene_id "MSTRG.125590"; transcript_id "MSTRG.125590.157"; exon_number "13";
chr3	StringTie	exon	101855395	101855458	1000	+	.	gene_id "MSTRG.125590"; transcript_id "MSTRG.125590.157"; exon_number "14";
chr3	StringTie	exon	101855733	101855902	1000	+	.	gene_id "MSTRG.125590"; transcript_id "MSTRG.125590.157"; exon_number "15";
chr3	StringTie	exon	101857073	101857183	1000	+	.	gene_id "MSTRG.125590"; transcript_id "MSTRG.125590.157"; exon_number "16";
chr3	StringTie	exon	101857292	101861025	1000	+	.	gene_id "MSTRG.125590"; transcript_id "MSTRG.125590.157"; exon_number "17";
chr3	StringTie	transcript	101779203	101827546	1000	+	.	gene_id "MSTRG.125590"; transcript_id "MSTRG.125590.159";
chr3	StringTie	exon	101779203	101779324	1000	+	.	gene_id "MSTRG.125590"; transcript_id "MSTRG.125590.159"; exon_number "1";
chr3	StringTie	exon	101779683	101779934	1000	+	.	gene_id "MSTRG.125590"; transcript_id "MSTRG.125590.159"; exon_number "2";
chr3	StringTie	exon	101782110	101782290	1000	+	.	gene_id "MSTRG.125590"; transcript_id "MSTRG.125590.159"; exon_number "3";
chr3	StringTie	exon	101782660	101782780	1000	+	.	gene_id "MSTRG.125590"; transcript_id "MSTRG.125590.159"; exon_number "4";
chr3	StringTie	exon	101785402	101785689	1000	+	.	gene_id "MSTRG.125590"; transcript_id "MSTRG.125590.159"; exon_number "5";
chr3	StringTie	exon	101798658	101798755	1000	+	.	gene_id "MSTRG.125590"; transcript_id "MSTRG.125590.159"; exon_number "6";
chr3	StringTie	exon	101801235	101801989	1000	+	.	gene_id "MSTRG.125590"; transcript_id "MSTRG.125590.159"; exon_number "7";
chr3	StringTie	exon	101807053	101807126	1000	+	.	gene_id "MSTRG.125590"; transcript_id "MSTRG.125590.159"; exon_number "8";
chr3	StringTie	exon	101821404	101827546	1000	+	.	gene_id "MSTRG.125590"; transcript_id "MSTRG.125590.159"; exon_number "9";
chr3	StringTie	transcript	101676447	101685950	1000	+	.	gene_id "MSTRG.125590"; transcript_id "MSTRG.125590.16";
chr3	StringTie	exon	101676447	101677272	1000	+	.	gene_id "MSTRG.125590"; transcript_id "MSTRG.125590.16"; exon_number "1";
chr3	StringTie	exon	101684895	101685029	1000	+	.	gene_id "MSTRG.125590"; transcript_id "MSTRG.125590.16"; exon_number "2";
chr3	StringTie	exon	101685851	101685950	1000	+	.	gene_id "MSTRG.125590"; transcript_id "MSTRG.125590.16"; exon_number "3";
chr3	StringTie	transcript	101779203	101861034	1000	+	.	gene_id "MSTRG.125590"; transcript_id "MSTRG.125590.160";
chr3	StringTie	exon	101779203	101779324	1000	+	.	gene_id "MSTRG.125590"; transcript_id "MSTRG.125590.160"; exon_number "1";
chr3	StringTie	exon	101779656	101779934	1000	+	.	gene_id "MSTRG.125590"; transcript_id "MSTRG.125590.160"; exon_number "2";
chr3	StringTie	exon	101782110	101782290	1000	+	.	gene_id "MSTRG.125590"; transcript_id "MSTRG.125590.160"; exon_number "3";
chr3	StringTie	exon	101782660	101782780	1000	+	.	gene_id "MSTRG.125590"; transcript_id "MSTRG.125590.160"; exon_number "4";
chr3	StringTie	exon	101785402	101785689	1000	+	.	gene_id "MSTRG.125590"; transcript_id "MSTRG.125590.160"; exon_number "5";
chr3	StringTie	exon	101801235	101801989	1000	+	.	gene_id "MSTRG.125590"; transcript_id "MSTRG.125590.160"; exon_number "6";
chr3	StringTie	exon	101803645	101803762	1000	+	.	gene_id "MSTRG.125590"; transcript_id "MSTRG.125590.160"; exon_number "7";
chr3	StringTie	exon	101807053	101807126	1000	+	.	gene_id "MSTRG.125590"; transcript_id "MSTRG.125590.160"; exon_number "8";
chr3	StringTie	exon	101816795	101817001	1000	+	.	gene_id "MSTRG.125590"; transcript_id "MSTRG.125590.160"; exon_number "9";
chr3	StringTie	exon	101821404	101828184	1000	+	.	gene_id "MSTRG.125590"; transcript_id "MSTRG.125590.160"; exon_number "10";
chr3	StringTie	exon	101829613	101829688	1000	+	.	gene_id "MSTRG.125590"; transcript_id "MSTRG.125590.160"; exon_number "11";
chr3	StringTie	exon	101852085	101852224	1000	+	.	gene_id "MSTRG.125590"; transcript_id "MSTRG.125590.160"; exon_number "12";
chr3	StringTie	exon	101852738	101852768	1000	+	.	gene_id "MSTRG.125590"; transcript_id "MSTRG.125590.160"; exon_number "13";
chr3	StringTie	exon	101852886	101852989	1000	+	.	gene_id "MSTRG.125590"; transcript_id "MSTRG.125590.160"; exon_number "14";
chr3	StringTie	exon	101853091	101854683	1000	+	.	gene_id "MSTRG.125590"; transcript_id "MSTRG.125590.160"; exon_number "15";
chr3	StringTie	exon	101855062	101857183	1000	+	.	gene_id "MSTRG.125590"; transcript_id "MSTRG.125590.160"; exon_number "16";
chr3	StringTie	exon	101857292	101861034	1000	+	.	gene_id "MSTRG.125590"; transcript_id "MSTRG.125590.160"; exon_number "17";
chr3	StringTie	transcript	101779204	101829265	1000	+	.	gene_id "MSTRG.125590"; transcript_id "MSTRG.125590.161";
chr3	StringTie	exon	101779204	101779324	1000	+	.	gene_id "MSTRG.125590"; transcript_id "MSTRG.125590.161"; exon_number "1";
chr3	StringTie	exon	101782110	101782290	1000	+	.	gene_id "MSTRG.125590"; transcript_id "MSTRG.125590.161"; exon_number "2";
chr3	StringTie	exon	101782660	101782780	1000	+	.	gene_id "MSTRG.125590"; transcript_id "MSTRG.125590.161"; exon_number "3";
chr3	StringTie	exon	101785402	101785689	1000	+	.	gene_id "MSTRG.125590"; transcript_id "MSTRG.125590.161"; exon_number "4";
chr3	StringTie	exon	101798658	101798755	1000	+	.	gene_id "MSTRG.125590"; transcript_id "MSTRG.125590.161"; exon_number "5";
chr3	StringTie	exon	101801235	101801989	1000	+	.	gene_id "MSTRG.125590"; transcript_id "MSTRG.125590.161"; exon_number "6";
chr3	StringTie	exon	101807053	101807126	1000	+	.	gene_id "MSTRG.125590"; transcript_id "MSTRG.125590.161"; exon_number "7";
chr3	StringTie	exon	101821404	101829265	1000	+	.	gene_id "MSTRG.125590"; transcript_id "MSTRG.125590.161"; exon_number "8";
chr3	StringTie	transcript	101779204	101827399	1000	+	.	gene_id "MSTRG.125590"; transcript_id "MSTRG.125590.162";
chr3	StringTie	exon	101779204	101779324	1000	+	.	gene_id "MSTRG.125590"; transcript_id "MSTRG.125590.162"; exon_number "1";
chr3	StringTie	exon	101779734	101779900	1000	+	.	gene_id "MSTRG.125590"; transcript_id "MSTRG.125590.162"; exon_number "2";
chr3	StringTie	exon	101782110	101782290	1000	+	.	gene_id "MSTRG.125590"; transcript_id "MSTRG.125590.162"; exon_number "3";
chr3	StringTie	exon	101782656	101782780	1000	+	.	gene_id "MSTRG.125590"; transcript_id "MSTRG.125590.162"; exon_number "4";
chr3	StringTie	exon	101785402	101785689	1000	+	.	gene_id "MSTRG.125590"; transcript_id "MSTRG.125590.162"; exon_number "5";
chr3	StringTie	exon	101801235	101801989	1000	+	.	gene_id "MSTRG.125590"; transcript_id "MSTRG.125590.162"; exon_number "6";
chr3	StringTie	exon	101807053	101807126	1000	+	.	gene_id "MSTRG.125590"; transcript_id "MSTRG.125590.162"; exon_number "7";
chr3	StringTie	exon	101821404	101827399	1000	+	.	gene_id "MSTRG.125590"; transcript_id "MSTRG.125590.162"; exon_number "8";
chr3	StringTie	transcript	101779204	101830318	1000	+	.	gene_id "MSTRG.125590"; transcript_id "MSTRG.125590.163";
chr3	StringTie	exon	101779204	101779324	1000	+	.	gene_id "MSTRG.125590"; transcript_id "MSTRG.125590.163"; exon_number "1";
chr3	StringTie	exon	101779734	101779934	1000	+	.	gene_id "MSTRG.125590"; transcript_id "MSTRG.125590.163"; exon_number "2";
chr3	StringTie	exon	101782110	101782290	1000	+	.	gene_id "MSTRG.125590"; transcript_id "MSTRG.125590.163"; exon_number "3";
chr3	StringTie	exon	101782656	101782780	1000	+	.	gene_id "MSTRG.125590"; transcript_id "MSTRG.125590.163"; exon_number "4";
chr3	StringTie	exon	101785402	101785689	1000	+	.	gene_id "MSTRG.125590"; transcript_id "MSTRG.125590.163"; exon_number "5";
chr3	StringTie	exon	101801235	101801989	1000	+	.	gene_id "MSTRG.125590"; transcript_id "MSTRG.125590.163"; exon_number "6";
chr3	StringTie	exon	101807053	101807126	1000	+	.	gene_id "MSTRG.125590"; transcript_id "MSTRG.125590.163"; exon_number "7";
chr3	StringTie	exon	101821404	101828184	1000	+	.	gene_id "MSTRG.125590"; transcript_id "MSTRG.125590.163"; exon_number "8";
chr3	StringTie	exon	101829613	101830318	1000	+	.	gene_id "MSTRG.125590"; transcript_id "MSTRG.125590.163"; exon_number "9";
chr3	StringTie	transcript	101779204	101827545	1000	+	.	gene_id "MSTRG.125590"; transcript_id "MSTRG.125590.164";
chr3	StringTie	exon	101779204	101779324	1000	+	.	gene_id "MSTRG.125590"; transcript_id "MSTRG.125590.164"; exon_number "1";
chr3	StringTie	exon	101779734	101779934	1000	+	.	gene_id "MSTRG.125590"; transcript_id "MSTRG.125590.164"; exon_number "2";
chr3	StringTie	exon	101782110	101782290	1000	+	.	gene_id "MSTRG.125590"; transcript_id "MSTRG.125590.164"; exon_number "3";
chr3	StringTie	exon	101782660	101782780	1000	+	.	gene_id "MSTRG.125590"; transcript_id "MSTRG.125590.164"; exon_number "4";
chr3	StringTie	exon	101785402	101785689	1000	+	.	gene_id "MSTRG.125590"; transcript_id "MSTRG.125590.164"; exon_number "5";
chr3	StringTie	exon	101801235	101801989	1000	+	.	gene_id "MSTRG.125590"; transcript_id "MSTRG.125590.164"; exon_number "6";
chr3	StringTie	exon	101807053	101807126	1000	+	.	gene_id "MSTRG.125590"; transcript_id "MSTRG.125590.164"; exon_number "7";
chr3	StringTie	exon	101816795	101817001	1000	+	.	gene_id "MSTRG.125590"; transcript_id "MSTRG.125590.164"; exon_number "8";
chr3	StringTie	exon	101821410	101827545	1000	+	.	gene_id "MSTRG.125590"; transcript_id "MSTRG.125590.164"; exon_number "9";
chr3	StringTie	transcript	101779204	101827629	1000	+	.	gene_id "MSTRG.125590"; transcript_id "MSTRG.125590.165";
chr3	StringTie	exon	101779204	101779324	1000	+	.	gene_id "MSTRG.125590"; transcript_id "MSTRG.125590.165"; exon_number "1";
chr3	StringTie	exon	101779683	101779900	1000	+	.	gene_id "MSTRG.125590"; transcript_id "MSTRG.125590.165"; exon_number "2";
chr3	StringTie	exon	101782110	101782290	1000	+	.	gene_id "MSTRG.125590"; transcript_id "MSTRG.125590.165"; exon_number "3";
chr3	StringTie	exon	101782660	101782780	1000	+	.	gene_id "MSTRG.125590"; transcript_id "MSTRG.125590.165"; exon_number "4";
chr3	StringTie	exon	101785402	101785689	1000	+	.	gene_id "MSTRG.125590"; transcript_id "MSTRG.125590.165"; exon_number "5";
chr3	StringTie	exon	101795899	101795981	1000	+	.	gene_id "MSTRG.125590"; transcript_id "MSTRG.125590.165"; exon_number "6";
chr3	StringTie	exon	101801235	101801989	1000	+	.	gene_id "MSTRG.125590"; transcript_id "MSTRG.125590.165"; exon_number "7";
chr3	StringTie	exon	101807053	101807126	1000	+	.	gene_id "MSTRG.125590"; transcript_id "MSTRG.125590.165"; exon_number "8";
chr3	StringTie	exon	101816795	101817001	1000	+	.	gene_id "MSTRG.125590"; transcript_id "MSTRG.125590.165"; exon_number "9";
chr3	StringTie	exon	101821404	101827629	1000	+	.	gene_id "MSTRG.125590"; transcript_id "MSTRG.125590.165"; exon_number "10";
chr3	StringTie	transcript	101779204	101834769	1000	+	.	gene_id "MSTRG.125590"; transcript_id "MSTRG.125590.166";
chr3	StringTie	exon	101779204	101779324	1000	+	.	gene_id "MSTRG.125590"; transcript_id "MSTRG.125590.166"; exon_number "1";
chr3	StringTie	exon	101779734	101779934	1000	+	.	gene_id "MSTRG.125590"; transcript_id "MSTRG.125590.166"; exon_number "2";
chr3	StringTie	exon	101782110	101782290	1000	+	.	gene_id "MSTRG.125590"; transcript_id "MSTRG.125590.166"; exon_number "3";
chr3	StringTie	exon	101782660	101782780	1000	+	.	gene_id "MSTRG.125590"; transcript_id "MSTRG.125590.166"; exon_number "4";
chr3	StringTie	exon	101785402	101785689	1000	+	.	gene_id "MSTRG.125590"; transcript_id "MSTRG.125590.166"; exon_number "5";
chr3	StringTie	exon	101801235	101801989	1000	+	.	gene_id "MSTRG.125590"; transcript_id "MSTRG.125590.166"; exon_number "6";
chr3	StringTie	exon	101807053	101807126	1000	+	.	gene_id "MSTRG.125590"; transcript_id "MSTRG.125590.166"; exon_number "7";
chr3	StringTie	exon	101816795	101817001	1000	+	.	gene_id "MSTRG.125590"; transcript_id "MSTRG.125590.166"; exon_number "8";
chr3	StringTie	exon	101821404	101828184	1000	+	.	gene_id "MSTRG.125590"; transcript_id "MSTRG.125590.166"; exon_number "9";
chr3	StringTie	exon	101829613	101829688	1000	+	.	gene_id "MSTRG.125590"; transcript_id "MSTRG.125590.166"; exon_number "10";
chr3	StringTie	exon	101834725	101834769	1000	+	.	gene_id "MSTRG.125590"; transcript_id "MSTRG.125590.166"; exon_number "11";
chr3	StringTie	transcript	101779204	101861055	1000	+	.	gene_id "MSTRG.125590"; transcript_id "MSTRG.125590.167";
chr3	StringTie	exon	101779204	101779324	1000	+	.	gene_id "MSTRG.125590"; transcript_id "MSTRG.125590.167"; exon_number "1";
chr3	StringTie	exon	101782110	101782290	1000	+	.	gene_id "MSTRG.125590"; transcript_id "MSTRG.125590.167"; exon_number "2";
chr3	StringTie	exon	101782660	101782780	1000	+	.	gene_id "MSTRG.125590"; transcript_id "MSTRG.125590.167"; exon_number "3";
chr3	StringTie	exon	101785402	101785689	1000	+	.	gene_id "MSTRG.125590"; transcript_id "MSTRG.125590.167"; exon_number "4";
chr3	StringTie	exon	101801235	101801989	1000	+	.	gene_id "MSTRG.125590"; transcript_id "MSTRG.125590.167"; exon_number "5";
chr3	StringTie	exon	101803645	101803762	1000	+	.	gene_id "MSTRG.125590"; transcript_id "MSTRG.125590.167"; exon_number "6";
chr3	StringTie	exon	101807053	101807126	1000	+	.	gene_id "MSTRG.125590"; transcript_id "MSTRG.125590.167"; exon_number "7";
chr3	StringTie	exon	101816795	101817001	1000	+	.	gene_id "MSTRG.125590"; transcript_id "MSTRG.125590.167"; exon_number "8";
chr3	StringTie	exon	101821404	101828184	1000	+	.	gene_id "MSTRG.125590"; transcript_id "MSTRG.125590.167"; exon_number "9";
chr3	StringTie	exon	101829613	101829688	1000	+	.	gene_id "MSTRG.125590"; transcript_id "MSTRG.125590.167"; exon_number "10";
chr3	StringTie	exon	101852085	101852224	1000	+	.	gene_id "MSTRG.125590"; transcript_id "MSTRG.125590.167"; exon_number "11";
chr3	StringTie	exon	101852738	101852768	1000	+	.	gene_id "MSTRG.125590"; transcript_id "MSTRG.125590.167"; exon_number "12";
chr3	StringTie	exon	101852886	101852989	1000	+	.	gene_id "MSTRG.125590"; transcript_id "MSTRG.125590.167"; exon_number "13";
chr3	StringTie	exon	101853091	101854683	1000	+	.	gene_id "MSTRG.125590"; transcript_id "MSTRG.125590.167"; exon_number "14";
chr3	StringTie	exon	101855062	101855208	1000	+	.	gene_id "MSTRG.125590"; transcript_id "MSTRG.125590.167"; exon_number "15";
chr3	StringTie	exon	101855395	101855458	1000	+	.	gene_id "MSTRG.125590"; transcript_id "MSTRG.125590.167"; exon_number "16";
chr3	StringTie	exon	101855733	101855902	1000	+	.	gene_id "MSTRG.125590"; transcript_id "MSTRG.125590.167"; exon_number "17";
chr3	StringTie	exon	101857073	101857183	1000	+	.	gene_id "MSTRG.125590"; transcript_id "MSTRG.125590.167"; exon_number "18";
chr3	StringTie	exon	101857292	101861055	1000	+	.	gene_id "MSTRG.125590"; transcript_id "MSTRG.125590.167"; exon_number "19";
chr3	StringTie	transcript	101779204	101861117	1000	+	.	gene_id "MSTRG.125590"; transcript_id "MSTRG.125590.168";
chr3	StringTie	exon	101779204	101779324	1000	+	.	gene_id "MSTRG.125590"; transcript_id "MSTRG.125590.168"; exon_number "1";
chr3	StringTie	exon	101779683	101779934	1000	+	.	gene_id "MSTRG.125590"; transcript_id "MSTRG.125590.168"; exon_number "2";
chr3	StringTie	exon	101782110	101782290	1000	+	.	gene_id "MSTRG.125590"; transcript_id "MSTRG.125590.168"; exon_number "3";
chr3	StringTie	exon	101782660	101782780	1000	+	.	gene_id "MSTRG.125590"; transcript_id "MSTRG.125590.168"; exon_number "4";
chr3	StringTie	exon	101785402	101785689	1000	+	.	gene_id "MSTRG.125590"; transcript_id "MSTRG.125590.168"; exon_number "5";
chr3	StringTie	exon	101801235	101801989	1000	+	.	gene_id "MSTRG.125590"; transcript_id "MSTRG.125590.168"; exon_number "6";
chr3	StringTie	exon	101807053	101807126	1000	+	.	gene_id "MSTRG.125590"; transcript_id "MSTRG.125590.168"; exon_number "7";
chr3	StringTie	exon	101816795	101817001	1000	+	.	gene_id "MSTRG.125590"; transcript_id "MSTRG.125590.168"; exon_number "8";
chr3	StringTie	exon	101821404	101828184	1000	+	.	gene_id "MSTRG.125590"; transcript_id "MSTRG.125590.168"; exon_number "9";
chr3	StringTie	exon	101829613	101829688	1000	+	.	gene_id "MSTRG.125590"; transcript_id "MSTRG.125590.168"; exon_number "10";
chr3	StringTie	exon	101848892	101849917	1000	+	.	gene_id "MSTRG.125590"; transcript_id "MSTRG.125590.168"; exon_number "11";
chr3	StringTie	exon	101852085	101852224	1000	+	.	gene_id "MSTRG.125590"; transcript_id "MSTRG.125590.168"; exon_number "12";
chr3	StringTie	exon	101852738	101852768	1000	+	.	gene_id "MSTRG.125590"; transcript_id "MSTRG.125590.168"; exon_number "13";
chr3	StringTie	exon	101852886	101852989	1000	+	.	gene_id "MSTRG.125590"; transcript_id "MSTRG.125590.168"; exon_number "14";
chr3	StringTie	exon	101853091	101853863	1000	+	.	gene_id "MSTRG.125590"; transcript_id "MSTRG.125590.168"; exon_number "15";
chr3	StringTie	exon	101854578	101854683	1000	+	.	gene_id "MSTRG.125590"; transcript_id "MSTRG.125590.168"; exon_number "16";
chr3	StringTie	exon	101855062	101855208	1000	+	.	gene_id "MSTRG.125590"; transcript_id "MSTRG.125590.168"; exon_number "17";
chr3	StringTie	exon	101855395	101855458	1000	+	.	gene_id "MSTRG.125590"; transcript_id "MSTRG.125590.168"; exon_number "18";
chr3	StringTie	exon	101855733	101855902	1000	+	.	gene_id "MSTRG.125590"; transcript_id "MSTRG.125590.168"; exon_number "19";
chr3	StringTie	exon	101857073	101857183	1000	+	.	gene_id "MSTRG.125590"; transcript_id "MSTRG.125590.168"; exon_number "20";
chr3	StringTie	exon	101857292	101857459	1000	+	.	gene_id "MSTRG.125590"; transcript_id "MSTRG.125590.168"; exon_number "21";
chr3	StringTie	exon	101859318	101861117	1000	+	.	gene_id "MSTRG.125590"; transcript_id "MSTRG.125590.168"; exon_number "22";
chr3	StringTie	transcript	101779205	101827474	1000	+	.	gene_id "MSTRG.125590"; transcript_id "MSTRG.125590.169";
chr3	StringTie	exon	101779205	101779324	1000	+	.	gene_id "MSTRG.125590"; transcript_id "MSTRG.125590.169"; exon_number "1";
chr3	StringTie	exon	101779734	101779934	1000	+	.	gene_id "MSTRG.125590"; transcript_id "MSTRG.125590.169"; exon_number "2";
chr3	StringTie	exon	101782110	101782290	1000	+	.	gene_id "MSTRG.125590"; transcript_id "MSTRG.125590.169"; exon_number "3";
chr3	StringTie	exon	101782660	101782780	1000	+	.	gene_id "MSTRG.125590"; transcript_id "MSTRG.125590.169"; exon_number "4";
chr3	StringTie	exon	101785402	101785689	1000	+	.	gene_id "MSTRG.125590"; transcript_id "MSTRG.125590.169"; exon_number "5";
chr3	StringTie	exon	101801235	101801989	1000	+	.	gene_id "MSTRG.125590"; transcript_id "MSTRG.125590.169"; exon_number "6";
chr3	StringTie	exon	101807053	101807126	1000	+	.	gene_id "MSTRG.125590"; transcript_id "MSTRG.125590.169"; exon_number "7";
chr3	StringTie	exon	101816795	101817001	1000	+	.	gene_id "MSTRG.125590"; transcript_id "MSTRG.125590.169"; exon_number "8";
chr3	StringTie	exon	101821404	101823853	1000	+	.	gene_id "MSTRG.125590"; transcript_id "MSTRG.125590.169"; exon_number "9";
chr3	StringTie	exon	101824655	101827474	1000	+	.	gene_id "MSTRG.125590"; transcript_id "MSTRG.125590.169"; exon_number "10";
chr3	StringTie	transcript	101676456	101684749	1000	+	.	gene_id "MSTRG.125590"; transcript_id "MSTRG.125590.17";
chr3	StringTie	exon	101676456	101681211	1000	+	.	gene_id "MSTRG.125590"; transcript_id "MSTRG.125590.17"; exon_number "1";
chr3	StringTie	exon	101682434	101682499	1000	+	.	gene_id "MSTRG.125590"; transcript_id "MSTRG.125590.17"; exon_number "2";
chr3	StringTie	exon	101682778	101684749	1000	+	.	gene_id "MSTRG.125590"; transcript_id "MSTRG.125590.17"; exon_number "3";
chr3	StringTie	transcript	101779207	101861113	1000	+	.	gene_id "MSTRG.125590"; transcript_id "MSTRG.125590.170";
chr3	StringTie	exon	101779207	101779900	1000	+	.	gene_id "MSTRG.125590"; transcript_id "MSTRG.125590.170"; exon_number "1";
chr3	StringTie	exon	101782110	101782290	1000	+	.	gene_id "MSTRG.125590"; transcript_id "MSTRG.125590.170"; exon_number "2";
chr3	StringTie	exon	101782660	101782780	1000	+	.	gene_id "MSTRG.125590"; transcript_id "MSTRG.125590.170"; exon_number "3";
chr3	StringTie	exon	101785402	101785683	1000	+	.	gene_id "MSTRG.125590"; transcript_id "MSTRG.125590.170"; exon_number "4";
chr3	StringTie	exon	101801235	101801989	1000	+	.	gene_id "MSTRG.125590"; transcript_id "MSTRG.125590.170"; exon_number "5";
chr3	StringTie	exon	101806085	101807126	1000	+	.	gene_id "MSTRG.125590"; transcript_id "MSTRG.125590.170"; exon_number "6";
chr3	StringTie	exon	101816795	101817001	1000	+	.	gene_id "MSTRG.125590"; transcript_id "MSTRG.125590.170"; exon_number "7";
chr3	StringTie	exon	101821404	101828184	1000	+	.	gene_id "MSTRG.125590"; transcript_id "MSTRG.125590.170"; exon_number "8";
chr3	StringTie	exon	101829613	101829688	1000	+	.	gene_id "MSTRG.125590"; transcript_id "MSTRG.125590.170"; exon_number "9";
chr3	StringTie	exon	101848892	101849917	1000	+	.	gene_id "MSTRG.125590"; transcript_id "MSTRG.125590.170"; exon_number "10";
chr3	StringTie	exon	101852085	101852224	1000	+	.	gene_id "MSTRG.125590"; transcript_id "MSTRG.125590.170"; exon_number "11";
chr3	StringTie	exon	101852738	101852989	1000	+	.	gene_id "MSTRG.125590"; transcript_id "MSTRG.125590.170"; exon_number "12";
chr3	StringTie	exon	101853091	101853863	1000	+	.	gene_id "MSTRG.125590"; transcript_id "MSTRG.125590.170"; exon_number "13";
chr3	StringTie	exon	101854578	101854683	1000	+	.	gene_id "MSTRG.125590"; transcript_id "MSTRG.125590.170"; exon_number "14";
chr3	StringTie	exon	101855062	101855208	1000	+	.	gene_id "MSTRG.125590"; transcript_id "MSTRG.125590.170"; exon_number "15";
chr3	StringTie	exon	101855395	101855458	1000	+	.	gene_id "MSTRG.125590"; transcript_id "MSTRG.125590.170"; exon_number "16";
chr3	StringTie	exon	101855733	101855902	1000	+	.	gene_id "MSTRG.125590"; transcript_id "MSTRG.125590.170"; exon_number "17";
chr3	StringTie	exon	101857073	101857183	1000	+	.	gene_id "MSTRG.125590"; transcript_id "MSTRG.125590.170"; exon_number "18";
chr3	StringTie	exon	101857292	101857459	1000	+	.	gene_id "MSTRG.125590"; transcript_id "MSTRG.125590.170"; exon_number "19";
chr3	StringTie	exon	101859318	101861113	1000	+	.	gene_id "MSTRG.125590"; transcript_id "MSTRG.125590.170"; exon_number "20";
chr3	StringTie	transcript	101779208	101827412	1000	+	.	gene_id "MSTRG.125590"; transcript_id "MSTRG.125590.171";
chr3	StringTie	exon	101779208	101779324	1000	+	.	gene_id "MSTRG.125590"; transcript_id "MSTRG.125590.171"; exon_number "1";
chr3	StringTie	exon	101779734	101779934	1000	+	.	gene_id "MSTRG.125590"; transcript_id "MSTRG.125590.171"; exon_number "2";
chr3	StringTie	exon	101782110	101782290	1000	+	.	gene_id "MSTRG.125590"; transcript_id "MSTRG.125590.171"; exon_number "3";
chr3	StringTie	exon	101782660	101782780	1000	+	.	gene_id "MSTRG.125590"; transcript_id "MSTRG.125590.171"; exon_number "4";
chr3	StringTie	exon	101785402	101785689	1000	+	.	gene_id "MSTRG.125590"; transcript_id "MSTRG.125590.171"; exon_number "5";
chr3	StringTie	exon	101795899	101795981	1000	+	.	gene_id "MSTRG.125590"; transcript_id "MSTRG.125590.171"; exon_number "6";
chr3	StringTie	exon	101801235	101801989	1000	+	.	gene_id "MSTRG.125590"; transcript_id "MSTRG.125590.171"; exon_number "7";
chr3	StringTie	exon	101806085	101807126	1000	+	.	gene_id "MSTRG.125590"; transcript_id "MSTRG.125590.171"; exon_number "8";
chr3	StringTie	exon	101816795	101817001	1000	+	.	gene_id "MSTRG.125590"; transcript_id "MSTRG.125590.171"; exon_number "9";
chr3	StringTie	exon	101821404	101827412	1000	+	.	gene_id "MSTRG.125590"; transcript_id "MSTRG.125590.171"; exon_number "10";
chr3	StringTie	transcript	101779210	101861025	1000	+	.	gene_id "MSTRG.125590"; transcript_id "MSTRG.125590.172";
chr3	StringTie	exon	101779210	101779324	1000	+	.	gene_id "MSTRG.125590"; transcript_id "MSTRG.125590.172"; exon_number "1";
chr3	StringTie	exon	101779683	101779934	1000	+	.	gene_id "MSTRG.125590"; transcript_id "MSTRG.125590.172"; exon_number "2";
chr3	StringTie	exon	101782110	101782290	1000	+	.	gene_id "MSTRG.125590"; transcript_id "MSTRG.125590.172"; exon_number "3";
chr3	StringTie	exon	101782660	101782780	1000	+	.	gene_id "MSTRG.125590"; transcript_id "MSTRG.125590.172"; exon_number "4";
chr3	StringTie	exon	101785402	101785689	1000	+	.	gene_id "MSTRG.125590"; transcript_id "MSTRG.125590.172"; exon_number "5";
chr3	StringTie	exon	101801235	101801989	1000	+	.	gene_id "MSTRG.125590"; transcript_id "MSTRG.125590.172"; exon_number "6";
chr3	StringTie	exon	101807053	101807126	1000	+	.	gene_id "MSTRG.125590"; transcript_id "MSTRG.125590.172"; exon_number "7";
chr3	StringTie	exon	101816795	101817001	1000	+	.	gene_id "MSTRG.125590"; transcript_id "MSTRG.125590.172"; exon_number "8";
chr3	StringTie	exon	101821404	101828184	1000	+	.	gene_id "MSTRG.125590"; transcript_id "MSTRG.125590.172"; exon_number "9";
chr3	StringTie	exon	101852085	101852224	1000	+	.	gene_id "MSTRG.125590"; transcript_id "MSTRG.125590.172"; exon_number "10";
chr3	StringTie	exon	101852738	101852768	1000	+	.	gene_id "MSTRG.125590"; transcript_id "MSTRG.125590.172"; exon_number "11";
chr3	StringTie	exon	101852886	101852989	1000	+	.	gene_id "MSTRG.125590"; transcript_id "MSTRG.125590.172"; exon_number "12";
chr3	StringTie	exon	101853091	101854683	1000	+	.	gene_id "MSTRG.125590"; transcript_id "MSTRG.125590.172"; exon_number "13";
chr3	StringTie	exon	101855062	101855208	1000	+	.	gene_id "MSTRG.125590"; transcript_id "MSTRG.125590.172"; exon_number "14";
chr3	StringTie	exon	101855395	101855458	1000	+	.	gene_id "MSTRG.125590"; transcript_id "MSTRG.125590.172"; exon_number "15";
chr3	StringTie	exon	101855733	101855902	1000	+	.	gene_id "MSTRG.125590"; transcript_id "MSTRG.125590.172"; exon_number "16";
chr3	StringTie	exon	101857073	101857183	1000	+	.	gene_id "MSTRG.125590"; transcript_id "MSTRG.125590.172"; exon_number "17";
chr3	StringTie	exon	101857292	101857459	1000	+	.	gene_id "MSTRG.125590"; transcript_id "MSTRG.125590.172"; exon_number "18";
chr3	StringTie	exon	101859318	101861025	1000	+	.	gene_id "MSTRG.125590"; transcript_id "MSTRG.125590.172"; exon_number "19";
chr3	StringTie	transcript	101779212	101827602	1000	+	.	gene_id "MSTRG.125590"; transcript_id "MSTRG.125590.173";
chr3	StringTie	exon	101779212	101779324	1000	+	.	gene_id "MSTRG.125590"; transcript_id "MSTRG.125590.173"; exon_number "1";
chr3	StringTie	exon	101779734	101779900	1000	+	.	gene_id "MSTRG.125590"; transcript_id "MSTRG.125590.173"; exon_number "2";
chr3	StringTie	exon	101782110	101782290	1000	+	.	gene_id "MSTRG.125590"; transcript_id "MSTRG.125590.173"; exon_number "3";
chr3	StringTie	exon	101782660	101782780	1000	+	.	gene_id "MSTRG.125590"; transcript_id "MSTRG.125590.173"; exon_number "4";
chr3	StringTie	exon	101785402	101785689	1000	+	.	gene_id "MSTRG.125590"; transcript_id "MSTRG.125590.173"; exon_number "5";
chr3	StringTie	exon	101801235	101801989	1000	+	.	gene_id "MSTRG.125590"; transcript_id "MSTRG.125590.173"; exon_number "6";
chr3	StringTie	exon	101807053	101807126	1000	+	.	gene_id "MSTRG.125590"; transcript_id "MSTRG.125590.173"; exon_number "7";
chr3	StringTie	exon	101816795	101817001	1000	+	.	gene_id "MSTRG.125590"; transcript_id "MSTRG.125590.173"; exon_number "8";
chr3	StringTie	exon	101821638	101827602	1000	+	.	gene_id "MSTRG.125590"; transcript_id "MSTRG.125590.173"; exon_number "9";
chr3	StringTie	transcript	101779213	101861034	1000	+	.	gene_id "MSTRG.125590"; transcript_id "MSTRG.125590.174";
chr3	StringTie	exon	101779213	101779324	1000	+	.	gene_id "MSTRG.125590"; transcript_id "MSTRG.125590.174"; exon_number "1";
chr3	StringTie	exon	101779683	101779900	1000	+	.	gene_id "MSTRG.125590"; transcript_id "MSTRG.125590.174"; exon_number "2";
chr3	StringTie	exon	101782110	101782290	1000	+	.	gene_id "MSTRG.125590"; transcript_id "MSTRG.125590.174"; exon_number "3";
chr3	StringTie	exon	101782660	101782780	1000	+	.	gene_id "MSTRG.125590"; transcript_id "MSTRG.125590.174"; exon_number "4";
chr3	StringTie	exon	101785402	101785689	1000	+	.	gene_id "MSTRG.125590"; transcript_id "MSTRG.125590.174"; exon_number "5";
chr3	StringTie	exon	101801235	101801989	1000	+	.	gene_id "MSTRG.125590"; transcript_id "MSTRG.125590.174"; exon_number "6";
chr3	StringTie	exon	101806085	101807126	1000	+	.	gene_id "MSTRG.125590"; transcript_id "MSTRG.125590.174"; exon_number "7";
chr3	StringTie	exon	101816795	101817001	1000	+	.	gene_id "MSTRG.125590"; transcript_id "MSTRG.125590.174"; exon_number "8";
chr3	StringTie	exon	101821404	101828184	1000	+	.	gene_id "MSTRG.125590"; transcript_id "MSTRG.125590.174"; exon_number "9";
chr3	StringTie	exon	101829613	101829688	1000	+	.	gene_id "MSTRG.125590"; transcript_id "MSTRG.125590.174"; exon_number "10";
chr3	StringTie	exon	101852085	101852224	1000	+	.	gene_id "MSTRG.125590"; transcript_id "MSTRG.125590.174"; exon_number "11";
chr3	StringTie	exon	101852738	101852768	1000	+	.	gene_id "MSTRG.125590"; transcript_id "MSTRG.125590.174"; exon_number "12";
chr3	StringTie	exon	101852886	101852989	1000	+	.	gene_id "MSTRG.125590"; transcript_id "MSTRG.125590.174"; exon_number "13";
chr3	StringTie	exon	101853091	101853863	1000	+	.	gene_id "MSTRG.125590"; transcript_id "MSTRG.125590.174"; exon_number "14";
chr3	StringTie	exon	101854578	101854683	1000	+	.	gene_id "MSTRG.125590"; transcript_id "MSTRG.125590.174"; exon_number "15";
chr3	StringTie	exon	101855062	101855208	1000	+	.	gene_id "MSTRG.125590"; transcript_id "MSTRG.125590.174"; exon_number "16";
chr3	StringTie	exon	101855395	101855458	1000	+	.	gene_id "MSTRG.125590"; transcript_id "MSTRG.125590.174"; exon_number "17";
chr3	StringTie	exon	101855733	101855902	1000	+	.	gene_id "MSTRG.125590"; transcript_id "MSTRG.125590.174"; exon_number "18";
chr3	StringTie	exon	101857073	101857459	1000	+	.	gene_id "MSTRG.125590"; transcript_id "MSTRG.125590.174"; exon_number "19";
chr3	StringTie	exon	101859318	101861034	1000	+	.	gene_id "MSTRG.125590"; transcript_id "MSTRG.125590.174"; exon_number "20";
chr3	StringTie	transcript	101779213	101827571	1000	+	.	gene_id "MSTRG.125590"; transcript_id "MSTRG.125590.175";
chr3	StringTie	exon	101779213	101779324	1000	+	.	gene_id "MSTRG.125590"; transcript_id "MSTRG.125590.175"; exon_number "1";
chr3	StringTie	exon	101779683	101779900	1000	+	.	gene_id "MSTRG.125590"; transcript_id "MSTRG.125590.175"; exon_number "2";
chr3	StringTie	exon	101782110	101782290	1000	+	.	gene_id "MSTRG.125590"; transcript_id "MSTRG.125590.175"; exon_number "3";
chr3	StringTie	exon	101782660	101782780	1000	+	.	gene_id "MSTRG.125590"; transcript_id "MSTRG.125590.175"; exon_number "4";
chr3	StringTie	exon	101785359	101785689	1000	+	.	gene_id "MSTRG.125590"; transcript_id "MSTRG.125590.175"; exon_number "5";
chr3	StringTie	exon	101801235	101801989	1000	+	.	gene_id "MSTRG.125590"; transcript_id "MSTRG.125590.175"; exon_number "6";
chr3	StringTie	exon	101807053	101807126	1000	+	.	gene_id "MSTRG.125590"; transcript_id "MSTRG.125590.175"; exon_number "7";
chr3	StringTie	exon	101816795	101817001	1000	+	.	gene_id "MSTRG.125590"; transcript_id "MSTRG.125590.175"; exon_number "8";
chr3	StringTie	exon	101821404	101827571	1000	+	.	gene_id "MSTRG.125590"; transcript_id "MSTRG.125590.175"; exon_number "9";
chr3	StringTie	transcript	101779213	101861116	1000	+	.	gene_id "MSTRG.125590"; transcript_id "MSTRG.125590.176";
chr3	StringTie	exon	101779213	101779324	1000	+	.	gene_id "MSTRG.125590"; transcript_id "MSTRG.125590.176"; exon_number "1";
chr3	StringTie	exon	101779683	101779900	1000	+	.	gene_id "MSTRG.125590"; transcript_id "MSTRG.125590.176"; exon_number "2";
chr3	StringTie	exon	101782110	101782290	1000	+	.	gene_id "MSTRG.125590"; transcript_id "MSTRG.125590.176"; exon_number "3";
chr3	StringTie	exon	101782660	101782780	1000	+	.	gene_id "MSTRG.125590"; transcript_id "MSTRG.125590.176"; exon_number "4";
chr3	StringTie	exon	101785402	101785689	1000	+	.	gene_id "MSTRG.125590"; transcript_id "MSTRG.125590.176"; exon_number "5";
chr3	StringTie	exon	101801235	101801989	1000	+	.	gene_id "MSTRG.125590"; transcript_id "MSTRG.125590.176"; exon_number "6";
chr3	StringTie	exon	101807053	101807126	1000	+	.	gene_id "MSTRG.125590"; transcript_id "MSTRG.125590.176"; exon_number "7";
chr3	StringTie	exon	101821404	101828184	1000	+	.	gene_id "MSTRG.125590"; transcript_id "MSTRG.125590.176"; exon_number "8";
chr3	StringTie	exon	101829613	101829688	1000	+	.	gene_id "MSTRG.125590"; transcript_id "MSTRG.125590.176"; exon_number "9";
chr3	StringTie	exon	101852085	101852224	1000	+	.	gene_id "MSTRG.125590"; transcript_id "MSTRG.125590.176"; exon_number "10";
chr3	StringTie	exon	101852738	101852768	1000	+	.	gene_id "MSTRG.125590"; transcript_id "MSTRG.125590.176"; exon_number "11";
chr3	StringTie	exon	101852886	101852989	1000	+	.	gene_id "MSTRG.125590"; transcript_id "MSTRG.125590.176"; exon_number "12";
chr3	StringTie	exon	101853091	101853863	1000	+	.	gene_id "MSTRG.125590"; transcript_id "MSTRG.125590.176"; exon_number "13";
chr3	StringTie	exon	101854578	101855208	1000	+	.	gene_id "MSTRG.125590"; transcript_id "MSTRG.125590.176"; exon_number "14";
chr3	StringTie	exon	101855395	101857183	1000	+	.	gene_id "MSTRG.125590"; transcript_id "MSTRG.125590.176"; exon_number "15";
chr3	StringTie	exon	101857292	101861116	1000	+	.	gene_id "MSTRG.125590"; transcript_id "MSTRG.125590.176"; exon_number "16";
chr3	StringTie	transcript	101779213	101861041	1000	+	.	gene_id "MSTRG.125590"; transcript_id "MSTRG.125590.177";
chr3	StringTie	exon	101779213	101779324	1000	+	.	gene_id "MSTRG.125590"; transcript_id "MSTRG.125590.177"; exon_number "1";
chr3	StringTie	exon	101779683	101779900	1000	+	.	gene_id "MSTRG.125590"; transcript_id "MSTRG.125590.177"; exon_number "2";
chr3	StringTie	exon	101782110	101782290	1000	+	.	gene_id "MSTRG.125590"; transcript_id "MSTRG.125590.177"; exon_number "3";
chr3	StringTie	exon	101782660	101782780	1000	+	.	gene_id "MSTRG.125590"; transcript_id "MSTRG.125590.177"; exon_number "4";
chr3	StringTie	exon	101785402	101785689	1000	+	.	gene_id "MSTRG.125590"; transcript_id "MSTRG.125590.177"; exon_number "5";
chr3	StringTie	exon	101801235	101801989	1000	+	.	gene_id "MSTRG.125590"; transcript_id "MSTRG.125590.177"; exon_number "6";
chr3	StringTie	exon	101807053	101807126	1000	+	.	gene_id "MSTRG.125590"; transcript_id "MSTRG.125590.177"; exon_number "7";
chr3	StringTie	exon	101816795	101817001	1000	+	.	gene_id "MSTRG.125590"; transcript_id "MSTRG.125590.177"; exon_number "8";
chr3	StringTie	exon	101821404	101828184	1000	+	.	gene_id "MSTRG.125590"; transcript_id "MSTRG.125590.177"; exon_number "9";
chr3	StringTie	exon	101829613	101829688	1000	+	.	gene_id "MSTRG.125590"; transcript_id "MSTRG.125590.177"; exon_number "10";
chr3	StringTie	exon	101848892	101849917	1000	+	.	gene_id "MSTRG.125590"; transcript_id "MSTRG.125590.177"; exon_number "11";
chr3	StringTie	exon	101852085	101852224	1000	+	.	gene_id "MSTRG.125590"; transcript_id "MSTRG.125590.177"; exon_number "12";
chr3	StringTie	exon	101852738	101852768	1000	+	.	gene_id "MSTRG.125590"; transcript_id "MSTRG.125590.177"; exon_number "13";
chr3	StringTie	exon	101852886	101852989	1000	+	.	gene_id "MSTRG.125590"; transcript_id "MSTRG.125590.177"; exon_number "14";
chr3	StringTie	exon	101853091	101853863	1000	+	.	gene_id "MSTRG.125590"; transcript_id "MSTRG.125590.177"; exon_number "15";
chr3	StringTie	exon	101854578	101854683	1000	+	.	gene_id "MSTRG.125590"; transcript_id "MSTRG.125590.177"; exon_number "16";
chr3	StringTie	exon	101855062	101855208	1000	+	.	gene_id "MSTRG.125590"; transcript_id "MSTRG.125590.177"; exon_number "17";
chr3	StringTie	exon	101855395	101855458	1000	+	.	gene_id "MSTRG.125590"; transcript_id "MSTRG.125590.177"; exon_number "18";
chr3	StringTie	exon	101855733	101855902	1000	+	.	gene_id "MSTRG.125590"; transcript_id "MSTRG.125590.177"; exon_number "19";
chr3	StringTie	exon	101857073	101857183	1000	+	.	gene_id "MSTRG.125590"; transcript_id "MSTRG.125590.177"; exon_number "20";
chr3	StringTie	exon	101857292	101857459	1000	+	.	gene_id "MSTRG.125590"; transcript_id "MSTRG.125590.177"; exon_number "21";
chr3	StringTie	exon	101859318	101861041	1000	+	.	gene_id "MSTRG.125590"; transcript_id "MSTRG.125590.177"; exon_number "22";
chr3	StringTie	transcript	101779214	101827416	1000	+	.	gene_id "MSTRG.125590"; transcript_id "MSTRG.125590.178";
chr3	StringTie	exon	101779214	101779324	1000	+	.	gene_id "MSTRG.125590"; transcript_id "MSTRG.125590.178"; exon_number "1";
chr3	StringTie	exon	101779683	101779934	1000	+	.	gene_id "MSTRG.125590"; transcript_id "MSTRG.125590.178"; exon_number "2";
chr3	StringTie	exon	101782110	101782290	1000	+	.	gene_id "MSTRG.125590"; transcript_id "MSTRG.125590.178"; exon_number "3";
chr3	StringTie	exon	101782660	101782780	1000	+	.	gene_id "MSTRG.125590"; transcript_id "MSTRG.125590.178"; exon_number "4";
chr3	StringTie	exon	101785402	101785689	1000	+	.	gene_id "MSTRG.125590"; transcript_id "MSTRG.125590.178"; exon_number "5";
chr3	StringTie	exon	101798626	101798755	1000	+	.	gene_id "MSTRG.125590"; transcript_id "MSTRG.125590.178"; exon_number "6";
chr3	StringTie	exon	101801235	101801989	1000	+	.	gene_id "MSTRG.125590"; transcript_id "MSTRG.125590.178"; exon_number "7";
chr3	StringTie	exon	101807053	101807126	1000	+	.	gene_id "MSTRG.125590"; transcript_id "MSTRG.125590.178"; exon_number "8";
chr3	StringTie	exon	101821404	101827416	1000	+	.	gene_id "MSTRG.125590"; transcript_id "MSTRG.125590.178"; exon_number "9";
chr3	StringTie	transcript	101779215	101861103	1000	+	.	gene_id "MSTRG.125590"; transcript_id "MSTRG.125590.179";
chr3	StringTie	exon	101779215	101779324	1000	+	.	gene_id "MSTRG.125590"; transcript_id "MSTRG.125590.179"; exon_number "1";
chr3	StringTie	exon	101779734	101779900	1000	+	.	gene_id "MSTRG.125590"; transcript_id "MSTRG.125590.179"; exon_number "2";
chr3	StringTie	exon	101782110	101782290	1000	+	.	gene_id "MSTRG.125590"; transcript_id "MSTRG.125590.179"; exon_number "3";
chr3	StringTie	exon	101782660	101782780	1000	+	.	gene_id "MSTRG.125590"; transcript_id "MSTRG.125590.179"; exon_number "4";
chr3	StringTie	exon	101785402	101785689	1000	+	.	gene_id "MSTRG.125590"; transcript_id "MSTRG.125590.179"; exon_number "5";
chr3	StringTie	exon	101801235	101801989	1000	+	.	gene_id "MSTRG.125590"; transcript_id "MSTRG.125590.179"; exon_number "6";
chr3	StringTie	exon	101807053	101807126	1000	+	.	gene_id "MSTRG.125590"; transcript_id "MSTRG.125590.179"; exon_number "7";
chr3	StringTie	exon	101816795	101817001	1000	+	.	gene_id "MSTRG.125590"; transcript_id "MSTRG.125590.179"; exon_number "8";
chr3	StringTie	exon	101821372	101828184	1000	+	.	gene_id "MSTRG.125590"; transcript_id "MSTRG.125590.179"; exon_number "9";
chr3	StringTie	exon	101852085	101852224	1000	+	.	gene_id "MSTRG.125590"; transcript_id "MSTRG.125590.179"; exon_number "10";
chr3	StringTie	exon	101852738	101852768	1000	+	.	gene_id "MSTRG.125590"; transcript_id "MSTRG.125590.179"; exon_number "11";
chr3	StringTie	exon	101852886	101852989	1000	+	.	gene_id "MSTRG.125590"; transcript_id "MSTRG.125590.179"; exon_number "12";
chr3	StringTie	exon	101853091	101854683	1000	+	.	gene_id "MSTRG.125590"; transcript_id "MSTRG.125590.179"; exon_number "13";
chr3	StringTie	exon	101855062	101855902	1000	+	.	gene_id "MSTRG.125590"; transcript_id "MSTRG.125590.179"; exon_number "14";
chr3	StringTie	exon	101857073	101857183	1000	+	.	gene_id "MSTRG.125590"; transcript_id "MSTRG.125590.179"; exon_number "15";
chr3	StringTie	exon	101857292	101861103	1000	+	.	gene_id "MSTRG.125590"; transcript_id "MSTRG.125590.179"; exon_number "16";
chr3	StringTie	transcript	101676458	101685047	1000	+	.	gene_id "MSTRG.125590"; transcript_id "MSTRG.125590.18";
chr3	StringTie	exon	101676458	101677169	1000	+	.	gene_id "MSTRG.125590"; transcript_id "MSTRG.125590.18"; exon_number "1";
chr3	StringTie	exon	101684895	101685047	1000	+	.	gene_id "MSTRG.125590"; transcript_id "MSTRG.125590.18"; exon_number "2";
chr3	StringTie	transcript	101779216	101806967	1000	+	.	gene_id "MSTRG.125590"; transcript_id "MSTRG.125590.180";
chr3	StringTie	exon	101779216	101779324	1000	+	.	gene_id "MSTRG.125590"; transcript_id "MSTRG.125590.180"; exon_number "1";
chr3	StringTie	exon	101782110	101782290	1000	+	.	gene_id "MSTRG.125590"; transcript_id "MSTRG.125590.180"; exon_number "2";
chr3	StringTie	exon	101782660	101782780	1000	+	.	gene_id "MSTRG.125590"; transcript_id "MSTRG.125590.180"; exon_number "3";
chr3	StringTie	exon	101785402	101785689	1000	+	.	gene_id "MSTRG.125590"; transcript_id "MSTRG.125590.180"; exon_number "4";
chr3	StringTie	exon	101789263	101789400	1000	+	.	gene_id "MSTRG.125590"; transcript_id "MSTRG.125590.180"; exon_number "5";
chr3	StringTie	exon	101801235	101801989	1000	+	.	gene_id "MSTRG.125590"; transcript_id "MSTRG.125590.180"; exon_number "6";
chr3	StringTie	exon	101806085	101806967	1000	+	.	gene_id "MSTRG.125590"; transcript_id "MSTRG.125590.180"; exon_number "7";
chr3	StringTie	transcript	101779216	101828841	1000	+	.	gene_id "MSTRG.125590"; transcript_id "MSTRG.125590.181";
chr3	StringTie	exon	101779216	101779324	1000	+	.	gene_id "MSTRG.125590"; transcript_id "MSTRG.125590.181"; exon_number "1";
chr3	StringTie	exon	101779734	101779934	1000	+	.	gene_id "MSTRG.125590"; transcript_id "MSTRG.125590.181"; exon_number "2";
chr3	StringTie	exon	101782110	101782290	1000	+	.	gene_id "MSTRG.125590"; transcript_id "MSTRG.125590.181"; exon_number "3";
chr3	StringTie	exon	101782660	101782780	1000	+	.	gene_id "MSTRG.125590"; transcript_id "MSTRG.125590.181"; exon_number "4";
chr3	StringTie	exon	101785402	101785689	1000	+	.	gene_id "MSTRG.125590"; transcript_id "MSTRG.125590.181"; exon_number "5";
chr3	StringTie	exon	101801235	101801989	1000	+	.	gene_id "MSTRG.125590"; transcript_id "MSTRG.125590.181"; exon_number "6";
chr3	StringTie	exon	101803645	101807126	1000	+	.	gene_id "MSTRG.125590"; transcript_id "MSTRG.125590.181"; exon_number "7";
chr3	StringTie	exon	101816795	101817001	1000	+	.	gene_id "MSTRG.125590"; transcript_id "MSTRG.125590.181"; exon_number "8";
chr3	StringTie	exon	101821404	101828841	1000	+	.	gene_id "MSTRG.125590"; transcript_id "MSTRG.125590.181"; exon_number "9";
chr3	StringTie	transcript	101779218	101827389	1000	+	.	gene_id "MSTRG.125590"; transcript_id "MSTRG.125590.182";
chr3	StringTie	exon	101779218	101779324	1000	+	.	gene_id "MSTRG.125590"; transcript_id "MSTRG.125590.182"; exon_number "1";
chr3	StringTie	exon	101779734	101779900	1000	+	.	gene_id "MSTRG.125590"; transcript_id "MSTRG.125590.182"; exon_number "2";
chr3	StringTie	exon	101782110	101782290	1000	+	.	gene_id "MSTRG.125590"; transcript_id "MSTRG.125590.182"; exon_number "3";
chr3	StringTie	exon	101782660	101782780	1000	+	.	gene_id "MSTRG.125590"; transcript_id "MSTRG.125590.182"; exon_number "4";
chr3	StringTie	exon	101785402	101785689	1000	+	.	gene_id "MSTRG.125590"; transcript_id "MSTRG.125590.182"; exon_number "5";
chr3	StringTie	exon	101798658	101798755	1000	+	.	gene_id "MSTRG.125590"; transcript_id "MSTRG.125590.182"; exon_number "6";
chr3	StringTie	exon	101801235	101801989	1000	+	.	gene_id "MSTRG.125590"; transcript_id "MSTRG.125590.182"; exon_number "7";
chr3	StringTie	exon	101803645	101803762	1000	+	.	gene_id "MSTRG.125590"; transcript_id "MSTRG.125590.182"; exon_number "8";
chr3	StringTie	exon	101807053	101807126	1000	+	.	gene_id "MSTRG.125590"; transcript_id "MSTRG.125590.182"; exon_number "9";
chr3	StringTie	exon	101821404	101827389	1000	+	.	gene_id "MSTRG.125590"; transcript_id "MSTRG.125590.182"; exon_number "10";
chr3	StringTie	transcript	101779218	101806983	1000	+	.	gene_id "MSTRG.125590"; transcript_id "MSTRG.125590.183";
chr3	StringTie	exon	101779218	101779324	1000	+	.	gene_id "MSTRG.125590"; transcript_id "MSTRG.125590.183"; exon_number "1";
chr3	StringTie	exon	101779734	101779900	1000	+	.	gene_id "MSTRG.125590"; transcript_id "MSTRG.125590.183"; exon_number "2";
chr3	StringTie	exon	101782110	101782290	1000	+	.	gene_id "MSTRG.125590"; transcript_id "MSTRG.125590.183"; exon_number "3";
chr3	StringTie	exon	101782660	101782780	1000	+	.	gene_id "MSTRG.125590"; transcript_id "MSTRG.125590.183"; exon_number "4";
chr3	StringTie	exon	101785402	101785689	1000	+	.	gene_id "MSTRG.125590"; transcript_id "MSTRG.125590.183"; exon_number "5";
chr3	StringTie	exon	101798658	101798755	1000	+	.	gene_id "MSTRG.125590"; transcript_id "MSTRG.125590.183"; exon_number "6";
chr3	StringTie	exon	101801235	101801989	1000	+	.	gene_id "MSTRG.125590"; transcript_id "MSTRG.125590.183"; exon_number "7";
chr3	StringTie	exon	101806085	101806983	1000	+	.	gene_id "MSTRG.125590"; transcript_id "MSTRG.125590.183"; exon_number "8";
chr3	StringTie	transcript	101779219	101861049	1000	+	.	gene_id "MSTRG.125590"; transcript_id "MSTRG.125590.184";
chr3	StringTie	exon	101779219	101779324	1000	+	.	gene_id "MSTRG.125590"; transcript_id "MSTRG.125590.184"; exon_number "1";
chr3	StringTie	exon	101779734	101779934	1000	+	.	gene_id "MSTRG.125590"; transcript_id "MSTRG.125590.184"; exon_number "2";
chr3	StringTie	exon	101782110	101782290	1000	+	.	gene_id "MSTRG.125590"; transcript_id "MSTRG.125590.184"; exon_number "3";
chr3	StringTie	exon	101782660	101782780	1000	+	.	gene_id "MSTRG.125590"; transcript_id "MSTRG.125590.184"; exon_number "4";
chr3	StringTie	exon	101785402	101785689	1000	+	.	gene_id "MSTRG.125590"; transcript_id "MSTRG.125590.184"; exon_number "5";
chr3	StringTie	exon	101798658	101798755	1000	+	.	gene_id "MSTRG.125590"; transcript_id "MSTRG.125590.184"; exon_number "6";
chr3	StringTie	exon	101801235	101801989	1000	+	.	gene_id "MSTRG.125590"; transcript_id "MSTRG.125590.184"; exon_number "7";
chr3	StringTie	exon	101807053	101807126	1000	+	.	gene_id "MSTRG.125590"; transcript_id "MSTRG.125590.184"; exon_number "8";
chr3	StringTie	exon	101816795	101817001	1000	+	.	gene_id "MSTRG.125590"; transcript_id "MSTRG.125590.184"; exon_number "9";
chr3	StringTie	exon	101821404	101828184	1000	+	.	gene_id "MSTRG.125590"; transcript_id "MSTRG.125590.184"; exon_number "10";
chr3	StringTie	exon	101829613	101829688	1000	+	.	gene_id "MSTRG.125590"; transcript_id "MSTRG.125590.184"; exon_number "11";
chr3	StringTie	exon	101848892	101849917	1000	+	.	gene_id "MSTRG.125590"; transcript_id "MSTRG.125590.184"; exon_number "12";
chr3	StringTie	exon	101852085	101852224	1000	+	.	gene_id "MSTRG.125590"; transcript_id "MSTRG.125590.184"; exon_number "13";
chr3	StringTie	exon	101852738	101852768	1000	+	.	gene_id "MSTRG.125590"; transcript_id "MSTRG.125590.184"; exon_number "14";
chr3	StringTie	exon	101852886	101852989	1000	+	.	gene_id "MSTRG.125590"; transcript_id "MSTRG.125590.184"; exon_number "15";
chr3	StringTie	exon	101853091	101854683	1000	+	.	gene_id "MSTRG.125590"; transcript_id "MSTRG.125590.184"; exon_number "16";
chr3	StringTie	exon	101855062	101855208	1000	+	.	gene_id "MSTRG.125590"; transcript_id "MSTRG.125590.184"; exon_number "17";
chr3	StringTie	exon	101855395	101855458	1000	+	.	gene_id "MSTRG.125590"; transcript_id "MSTRG.125590.184"; exon_number "18";
chr3	StringTie	exon	101855733	101855902	1000	+	.	gene_id "MSTRG.125590"; transcript_id "MSTRG.125590.184"; exon_number "19";
chr3	StringTie	exon	101857073	101857183	1000	+	.	gene_id "MSTRG.125590"; transcript_id "MSTRG.125590.184"; exon_number "20";
chr3	StringTie	exon	101857292	101857459	1000	+	.	gene_id "MSTRG.125590"; transcript_id "MSTRG.125590.184"; exon_number "21";
chr3	StringTie	exon	101859318	101861049	1000	+	.	gene_id "MSTRG.125590"; transcript_id "MSTRG.125590.184"; exon_number "22";
chr3	StringTie	transcript	101779219	101861086	1000	+	.	gene_id "MSTRG.125590"; transcript_id "MSTRG.125590.185";
chr3	StringTie	exon	101779219	101779324	1000	+	.	gene_id "MSTRG.125590"; transcript_id "MSTRG.125590.185"; exon_number "1";
chr3	StringTie	exon	101779683	101779900	1000	+	.	gene_id "MSTRG.125590"; transcript_id "MSTRG.125590.185"; exon_number "2";
chr3	StringTie	exon	101782110	101782290	1000	+	.	gene_id "MSTRG.125590"; transcript_id "MSTRG.125590.185"; exon_number "3";
chr3	StringTie	exon	101782660	101782780	1000	+	.	gene_id "MSTRG.125590"; transcript_id "MSTRG.125590.185"; exon_number "4";
chr3	StringTie	exon	101785402	101785689	1000	+	.	gene_id "MSTRG.125590"; transcript_id "MSTRG.125590.185"; exon_number "5";
chr3	StringTie	exon	101801235	101801989	1000	+	.	gene_id "MSTRG.125590"; transcript_id "MSTRG.125590.185"; exon_number "6";
chr3	StringTie	exon	101803645	101803762	1000	+	.	gene_id "MSTRG.125590"; transcript_id "MSTRG.125590.185"; exon_number "7";
chr3	StringTie	exon	101807053	101807126	1000	+	.	gene_id "MSTRG.125590"; transcript_id "MSTRG.125590.185"; exon_number "8";
chr3	StringTie	exon	101816795	101817001	1000	+	.	gene_id "MSTRG.125590"; transcript_id "MSTRG.125590.185"; exon_number "9";
chr3	StringTie	exon	101821404	101828184	1000	+	.	gene_id "MSTRG.125590"; transcript_id "MSTRG.125590.185"; exon_number "10";
chr3	StringTie	exon	101829613	101829688	1000	+	.	gene_id "MSTRG.125590"; transcript_id "MSTRG.125590.185"; exon_number "11";
chr3	StringTie	exon	101852085	101852224	1000	+	.	gene_id "MSTRG.125590"; transcript_id "MSTRG.125590.185"; exon_number "12";
chr3	StringTie	exon	101852738	101852768	1000	+	.	gene_id "MSTRG.125590"; transcript_id "MSTRG.125590.185"; exon_number "13";
chr3	StringTie	exon	101852886	101852989	1000	+	.	gene_id "MSTRG.125590"; transcript_id "MSTRG.125590.185"; exon_number "14";
chr3	StringTie	exon	101853091	101854683	1000	+	.	gene_id "MSTRG.125590"; transcript_id "MSTRG.125590.185"; exon_number "15";
chr3	StringTie	exon	101855062	101855208	1000	+	.	gene_id "MSTRG.125590"; transcript_id "MSTRG.125590.185"; exon_number "16";
chr3	StringTie	exon	101855395	101855902	1000	+	.	gene_id "MSTRG.125590"; transcript_id "MSTRG.125590.185"; exon_number "17";
chr3	StringTie	exon	101857073	101857183	1000	+	.	gene_id "MSTRG.125590"; transcript_id "MSTRG.125590.185"; exon_number "18";
chr3	StringTie	exon	101857292	101861086	1000	+	.	gene_id "MSTRG.125590"; transcript_id "MSTRG.125590.185"; exon_number "19";
chr3	StringTie	transcript	101779219	101801495	1000	+	.	gene_id "MSTRG.125590"; transcript_id "MSTRG.125590.186";
chr3	StringTie	exon	101779219	101779324	1000	+	.	gene_id "MSTRG.125590"; transcript_id "MSTRG.125590.186"; exon_number "1";
chr3	StringTie	exon	101779656	101779934	1000	+	.	gene_id "MSTRG.125590"; transcript_id "MSTRG.125590.186"; exon_number "2";
chr3	StringTie	exon	101782110	101782290	1000	+	.	gene_id "MSTRG.125590"; transcript_id "MSTRG.125590.186"; exon_number "3";
chr3	StringTie	exon	101782660	101782780	1000	+	.	gene_id "MSTRG.125590"; transcript_id "MSTRG.125590.186"; exon_number "4";
chr3	StringTie	exon	101785402	101785689	1000	+	.	gene_id "MSTRG.125590"; transcript_id "MSTRG.125590.186"; exon_number "5";
chr3	StringTie	exon	101798658	101798755	1000	+	.	gene_id "MSTRG.125590"; transcript_id "MSTRG.125590.186"; exon_number "6";
chr3	StringTie	exon	101801235	101801495	1000	+	.	gene_id "MSTRG.125590"; transcript_id "MSTRG.125590.186"; exon_number "7";
chr3	StringTie	transcript	101779219	101801495	1000	+	.	gene_id "MSTRG.125590"; transcript_id "MSTRG.125590.187";
chr3	StringTie	exon	101779219	101779324	1000	+	.	gene_id "MSTRG.125590"; transcript_id "MSTRG.125590.187"; exon_number "1";
chr3	StringTie	exon	101779734	101779900	1000	+	.	gene_id "MSTRG.125590"; transcript_id "MSTRG.125590.187"; exon_number "2";
chr3	StringTie	exon	101782110	101782290	1000	+	.	gene_id "MSTRG.125590"; transcript_id "MSTRG.125590.187"; exon_number "3";
chr3	StringTie	exon	101782656	101782780	1000	+	.	gene_id "MSTRG.125590"; transcript_id "MSTRG.125590.187"; exon_number "4";
chr3	StringTie	exon	101785402	101785689	1000	+	.	gene_id "MSTRG.125590"; transcript_id "MSTRG.125590.187"; exon_number "5";
chr3	StringTie	exon	101798658	101798755	1000	+	.	gene_id "MSTRG.125590"; transcript_id "MSTRG.125590.187"; exon_number "6";
chr3	StringTie	exon	101801235	101801495	1000	+	.	gene_id "MSTRG.125590"; transcript_id "MSTRG.125590.187"; exon_number "7";
chr3	StringTie	transcript	101779219	101861022	1000	+	.	gene_id "MSTRG.125590"; transcript_id "MSTRG.125590.188";
chr3	StringTie	exon	101779219	101779324	1000	+	.	gene_id "MSTRG.125590"; transcript_id "MSTRG.125590.188"; exon_number "1";
chr3	StringTie	exon	101779683	101779900	1000	+	.	gene_id "MSTRG.125590"; transcript_id "MSTRG.125590.188"; exon_number "2";
chr3	StringTie	exon	101782110	101782290	1000	+	.	gene_id "MSTRG.125590"; transcript_id "MSTRG.125590.188"; exon_number "3";
chr3	StringTie	exon	101782660	101782780	1000	+	.	gene_id "MSTRG.125590"; transcript_id "MSTRG.125590.188"; exon_number "4";
chr3	StringTie	exon	101785402	101785689	1000	+	.	gene_id "MSTRG.125590"; transcript_id "MSTRG.125590.188"; exon_number "5";
chr3	StringTie	exon	101798658	101798755	1000	+	.	gene_id "MSTRG.125590"; transcript_id "MSTRG.125590.188"; exon_number "6";
chr3	StringTie	exon	101801235	101801989	1000	+	.	gene_id "MSTRG.125590"; transcript_id "MSTRG.125590.188"; exon_number "7";
chr3	StringTie	exon	101807053	101807126	1000	+	.	gene_id "MSTRG.125590"; transcript_id "MSTRG.125590.188"; exon_number "8";
chr3	StringTie	exon	101816795	101817001	1000	+	.	gene_id "MSTRG.125590"; transcript_id "MSTRG.125590.188"; exon_number "9";
chr3	StringTie	exon	101821404	101828184	1000	+	.	gene_id "MSTRG.125590"; transcript_id "MSTRG.125590.188"; exon_number "10";
chr3	StringTie	exon	101829613	101829688	1000	+	.	gene_id "MSTRG.125590"; transcript_id "MSTRG.125590.188"; exon_number "11";
chr3	StringTie	exon	101852085	101852224	1000	+	.	gene_id "MSTRG.125590"; transcript_id "MSTRG.125590.188"; exon_number "12";
chr3	StringTie	exon	101852738	101852768	1000	+	.	gene_id "MSTRG.125590"; transcript_id "MSTRG.125590.188"; exon_number "13";
chr3	StringTie	exon	101852886	101852989	1000	+	.	gene_id "MSTRG.125590"; transcript_id "MSTRG.125590.188"; exon_number "14";
chr3	StringTie	exon	101853091	101855902	1000	+	.	gene_id "MSTRG.125590"; transcript_id "MSTRG.125590.188"; exon_number "15";
chr3	StringTie	exon	101857073	101857183	1000	+	.	gene_id "MSTRG.125590"; transcript_id "MSTRG.125590.188"; exon_number "16";
chr3	StringTie	exon	101857292	101861022	1000	+	.	gene_id "MSTRG.125590"; transcript_id "MSTRG.125590.188"; exon_number "17";
chr3	StringTie	transcript	101779221	101861139	1000	+	.	gene_id "MSTRG.125590"; transcript_id "MSTRG.125590.189";
chr3	StringTie	exon	101779221	101779324	1000	+	.	gene_id "MSTRG.125590"; transcript_id "MSTRG.125590.189"; exon_number "1";
chr3	StringTie	exon	101779683	101779934	1000	+	.	gene_id "MSTRG.125590"; transcript_id "MSTRG.125590.189"; exon_number "2";
chr3	StringTie	exon	101782110	101782290	1000	+	.	gene_id "MSTRG.125590"; transcript_id "MSTRG.125590.189"; exon_number "3";
chr3	StringTie	exon	101782660	101782780	1000	+	.	gene_id "MSTRG.125590"; transcript_id "MSTRG.125590.189"; exon_number "4";
chr3	StringTie	exon	101785402	101785689	1000	+	.	gene_id "MSTRG.125590"; transcript_id "MSTRG.125590.189"; exon_number "5";
chr3	StringTie	exon	101801235	101801989	1000	+	.	gene_id "MSTRG.125590"; transcript_id "MSTRG.125590.189"; exon_number "6";
chr3	StringTie	exon	101803645	101803762	1000	+	.	gene_id "MSTRG.125590"; transcript_id "MSTRG.125590.189"; exon_number "7";
chr3	StringTie	exon	101807053	101807126	1000	+	.	gene_id "MSTRG.125590"; transcript_id "MSTRG.125590.189"; exon_number "8";
chr3	StringTie	exon	101816795	101817001	1000	+	.	gene_id "MSTRG.125590"; transcript_id "MSTRG.125590.189"; exon_number "9";
chr3	StringTie	exon	101821404	101828184	1000	+	.	gene_id "MSTRG.125590"; transcript_id "MSTRG.125590.189"; exon_number "10";
chr3	StringTie	exon	101829613	101829688	1000	+	.	gene_id "MSTRG.125590"; transcript_id "MSTRG.125590.189"; exon_number "11";
chr3	StringTie	exon	101852085	101852224	1000	+	.	gene_id "MSTRG.125590"; transcript_id "MSTRG.125590.189"; exon_number "12";
chr3	StringTie	exon	101852738	101852768	1000	+	.	gene_id "MSTRG.125590"; transcript_id "MSTRG.125590.189"; exon_number "13";
chr3	StringTie	exon	101852886	101852989	1000	+	.	gene_id "MSTRG.125590"; transcript_id "MSTRG.125590.189"; exon_number "14";
chr3	StringTie	exon	101853091	101861139	1000	+	.	gene_id "MSTRG.125590"; transcript_id "MSTRG.125590.189"; exon_number "15";
chr3	StringTie	transcript	101779221	101827411	1000	+	.	gene_id "MSTRG.125590"; transcript_id "MSTRG.125590.190";
chr3	StringTie	exon	101779221	101782290	1000	+	.	gene_id "MSTRG.125590"; transcript_id "MSTRG.125590.190"; exon_number "1";
chr3	StringTie	exon	101782656	101782780	1000	+	.	gene_id "MSTRG.125590"; transcript_id "MSTRG.125590.190"; exon_number "2";
chr3	StringTie	exon	101785402	101785689	1000	+	.	gene_id "MSTRG.125590"; transcript_id "MSTRG.125590.190"; exon_number "3";
chr3	StringTie	exon	101801235	101801989	1000	+	.	gene_id "MSTRG.125590"; transcript_id "MSTRG.125590.190"; exon_number "4";
chr3	StringTie	exon	101821404	101827411	1000	+	.	gene_id "MSTRG.125590"; transcript_id "MSTRG.125590.190"; exon_number "5";
chr3	StringTie	transcript	101779221	101827594	1000	+	.	gene_id "MSTRG.125590"; transcript_id "MSTRG.125590.191";
chr3	StringTie	exon	101779221	101779324	1000	+	.	gene_id "MSTRG.125590"; transcript_id "MSTRG.125590.191"; exon_number "1";
chr3	StringTie	exon	101779734	101782290	1000	+	.	gene_id "MSTRG.125590"; transcript_id "MSTRG.125590.191"; exon_number "2";
chr3	StringTie	exon	101782660	101782780	1000	+	.	gene_id "MSTRG.125590"; transcript_id "MSTRG.125590.191"; exon_number "3";
chr3	StringTie	exon	101785402	101785689	1000	+	.	gene_id "MSTRG.125590"; transcript_id "MSTRG.125590.191"; exon_number "4";
chr3	StringTie	exon	101798658	101798755	1000	+	.	gene_id "MSTRG.125590"; transcript_id "MSTRG.125590.191"; exon_number "5";
chr3	StringTie	exon	101801235	101801989	1000	+	.	gene_id "MSTRG.125590"; transcript_id "MSTRG.125590.191"; exon_number "6";
chr3	StringTie	exon	101821404	101827594	1000	+	.	gene_id "MSTRG.125590"; transcript_id "MSTRG.125590.191"; exon_number "7";
chr3	StringTie	transcript	101779221	101817004	1000	+	.	gene_id "MSTRG.125590"; transcript_id "MSTRG.125590.192";
chr3	StringTie	exon	101779221	101779324	1000	+	.	gene_id "MSTRG.125590"; transcript_id "MSTRG.125590.192"; exon_number "1";
chr3	StringTie	exon	101782110	101782290	1000	+	.	gene_id "MSTRG.125590"; transcript_id "MSTRG.125590.192"; exon_number "2";
chr3	StringTie	exon	101782656	101782780	1000	+	.	gene_id "MSTRG.125590"; transcript_id "MSTRG.125590.192"; exon_number "3";
chr3	StringTie	exon	101785402	101785689	1000	+	.	gene_id "MSTRG.125590"; transcript_id "MSTRG.125590.192"; exon_number "4";
chr3	StringTie	exon	101801235	101801989	1000	+	.	gene_id "MSTRG.125590"; transcript_id "MSTRG.125590.192"; exon_number "5";
chr3	StringTie	exon	101807053	101807126	1000	+	.	gene_id "MSTRG.125590"; transcript_id "MSTRG.125590.192"; exon_number "6";
chr3	StringTie	exon	101816795	101817004	1000	+	.	gene_id "MSTRG.125590"; transcript_id "MSTRG.125590.192"; exon_number "7";
chr3	StringTie	transcript	101779221	101817001	1000	+	.	gene_id "MSTRG.125590"; transcript_id "MSTRG.125590.193";
chr3	StringTie	exon	101779221	101779324	1000	+	.	gene_id "MSTRG.125590"; transcript_id "MSTRG.125590.193"; exon_number "1";
chr3	StringTie	exon	101779656	101779934	1000	+	.	gene_id "MSTRG.125590"; transcript_id "MSTRG.125590.193"; exon_number "2";
chr3	StringTie	exon	101782110	101782290	1000	+	.	gene_id "MSTRG.125590"; transcript_id "MSTRG.125590.193"; exon_number "3";
chr3	StringTie	exon	101782660	101782780	1000	+	.	gene_id "MSTRG.125590"; transcript_id "MSTRG.125590.193"; exon_number "4";
chr3	StringTie	exon	101785402	101785689	1000	+	.	gene_id "MSTRG.125590"; transcript_id "MSTRG.125590.193"; exon_number "5";
chr3	StringTie	exon	101795899	101795981	1000	+	.	gene_id "MSTRG.125590"; transcript_id "MSTRG.125590.193"; exon_number "6";
chr3	StringTie	exon	101801235	101801989	1000	+	.	gene_id "MSTRG.125590"; transcript_id "MSTRG.125590.193"; exon_number "7";
chr3	StringTie	exon	101807053	101807126	1000	+	.	gene_id "MSTRG.125590"; transcript_id "MSTRG.125590.193"; exon_number "8";
chr3	StringTie	exon	101816795	101817001	1000	+	.	gene_id "MSTRG.125590"; transcript_id "MSTRG.125590.193"; exon_number "9";
chr3	StringTie	transcript	101779221	101827516	1000	+	.	gene_id "MSTRG.125590"; transcript_id "MSTRG.125590.194";
chr3	StringTie	exon	101779221	101779324	1000	+	.	gene_id "MSTRG.125590"; transcript_id "MSTRG.125590.194"; exon_number "1";
chr3	StringTie	exon	101779683	101779934	1000	+	.	gene_id "MSTRG.125590"; transcript_id "MSTRG.125590.194"; exon_number "2";
chr3	StringTie	exon	101782110	101782290	1000	+	.	gene_id "MSTRG.125590"; transcript_id "MSTRG.125590.194"; exon_number "3";
chr3	StringTie	exon	101782680	101782780	1000	+	.	gene_id "MSTRG.125590"; transcript_id "MSTRG.125590.194"; exon_number "4";
chr3	StringTie	exon	101785402	101785689	1000	+	.	gene_id "MSTRG.125590"; transcript_id "MSTRG.125590.194"; exon_number "5";
chr3	StringTie	exon	101801235	101801989	1000	+	.	gene_id "MSTRG.125590"; transcript_id "MSTRG.125590.194"; exon_number "6";
chr3	StringTie	exon	101807053	101807126	1000	+	.	gene_id "MSTRG.125590"; transcript_id "MSTRG.125590.194"; exon_number "7";
chr3	StringTie	exon	101816795	101817001	1000	+	.	gene_id "MSTRG.125590"; transcript_id "MSTRG.125590.194"; exon_number "8";
chr3	StringTie	exon	101821404	101827516	1000	+	.	gene_id "MSTRG.125590"; transcript_id "MSTRG.125590.194"; exon_number "9";
chr3	StringTie	transcript	101779221	101861028	1000	+	.	gene_id "MSTRG.125590"; transcript_id "MSTRG.125590.195";
chr3	StringTie	exon	101779221	101779324	1000	+	.	gene_id "MSTRG.125590"; transcript_id "MSTRG.125590.195"; exon_number "1";
chr3	StringTie	exon	101779683	101779934	1000	+	.	gene_id "MSTRG.125590"; transcript_id "MSTRG.125590.195"; exon_number "2";
chr3	StringTie	exon	101782110	101782290	1000	+	.	gene_id "MSTRG.125590"; transcript_id "MSTRG.125590.195"; exon_number "3";
chr3	StringTie	exon	101782656	101782780	1000	+	.	gene_id "MSTRG.125590"; transcript_id "MSTRG.125590.195"; exon_number "4";
chr3	StringTie	exon	101785402	101785689	1000	+	.	gene_id "MSTRG.125590"; transcript_id "MSTRG.125590.195"; exon_number "5";
chr3	StringTie	exon	101801235	101801989	1000	+	.	gene_id "MSTRG.125590"; transcript_id "MSTRG.125590.195"; exon_number "6";
chr3	StringTie	exon	101807053	101807126	1000	+	.	gene_id "MSTRG.125590"; transcript_id "MSTRG.125590.195"; exon_number "7";
chr3	StringTie	exon	101816795	101817001	1000	+	.	gene_id "MSTRG.125590"; transcript_id "MSTRG.125590.195"; exon_number "8";
chr3	StringTie	exon	101821404	101828184	1000	+	.	gene_id "MSTRG.125590"; transcript_id "MSTRG.125590.195"; exon_number "9";
chr3	StringTie	exon	101848892	101852989	1000	+	.	gene_id "MSTRG.125590"; transcript_id "MSTRG.125590.195"; exon_number "10";
chr3	StringTie	exon	101853091	101855458	1000	+	.	gene_id "MSTRG.125590"; transcript_id "MSTRG.125590.195"; exon_number "11";
chr3	StringTie	exon	101855733	101855902	1000	+	.	gene_id "MSTRG.125590"; transcript_id "MSTRG.125590.195"; exon_number "12";
chr3	StringTie	exon	101857073	101861028	1000	+	.	gene_id "MSTRG.125590"; transcript_id "MSTRG.125590.195"; exon_number "13";
chr3	StringTie	transcript	101779221	101861030	1000	+	.	gene_id "MSTRG.125590"; transcript_id "MSTRG.125590.196";
chr3	StringTie	exon	101779221	101779324	1000	+	.	gene_id "MSTRG.125590"; transcript_id "MSTRG.125590.196"; exon_number "1";
chr3	StringTie	exon	101779683	101779934	1000	+	.	gene_id "MSTRG.125590"; transcript_id "MSTRG.125590.196"; exon_number "2";
chr3	StringTie	exon	101782110	101782290	1000	+	.	gene_id "MSTRG.125590"; transcript_id "MSTRG.125590.196"; exon_number "3";
chr3	StringTie	exon	101782660	101782780	1000	+	.	gene_id "MSTRG.125590"; transcript_id "MSTRG.125590.196"; exon_number "4";
chr3	StringTie	exon	101785402	101785689	1000	+	.	gene_id "MSTRG.125590"; transcript_id "MSTRG.125590.196"; exon_number "5";
chr3	StringTie	exon	101801235	101801989	1000	+	.	gene_id "MSTRG.125590"; transcript_id "MSTRG.125590.196"; exon_number "6";
chr3	StringTie	exon	101807053	101807126	1000	+	.	gene_id "MSTRG.125590"; transcript_id "MSTRG.125590.196"; exon_number "7";
chr3	StringTie	exon	101821404	101828184	1000	+	.	gene_id "MSTRG.125590"; transcript_id "MSTRG.125590.196"; exon_number "8";
chr3	StringTie	exon	101829613	101829688	1000	+	.	gene_id "MSTRG.125590"; transcript_id "MSTRG.125590.196"; exon_number "9";
chr3	StringTie	exon	101852085	101852224	1000	+	.	gene_id "MSTRG.125590"; transcript_id "MSTRG.125590.196"; exon_number "10";
chr3	StringTie	exon	101852738	101852768	1000	+	.	gene_id "MSTRG.125590"; transcript_id "MSTRG.125590.196"; exon_number "11";
chr3	StringTie	exon	101852886	101852989	1000	+	.	gene_id "MSTRG.125590"; transcript_id "MSTRG.125590.196"; exon_number "12";
chr3	StringTie	exon	101853091	101853863	1000	+	.	gene_id "MSTRG.125590"; transcript_id "MSTRG.125590.196"; exon_number "13";
chr3	StringTie	exon	101854578	101854683	1000	+	.	gene_id "MSTRG.125590"; transcript_id "MSTRG.125590.196"; exon_number "14";
chr3	StringTie	exon	101855062	101855208	1000	+	.	gene_id "MSTRG.125590"; transcript_id "MSTRG.125590.196"; exon_number "15";
chr3	StringTie	exon	101855395	101855458	1000	+	.	gene_id "MSTRG.125590"; transcript_id "MSTRG.125590.196"; exon_number "16";
chr3	StringTie	exon	101855733	101855902	1000	+	.	gene_id "MSTRG.125590"; transcript_id "MSTRG.125590.196"; exon_number "17";
chr3	StringTie	exon	101857073	101857183	1000	+	.	gene_id "MSTRG.125590"; transcript_id "MSTRG.125590.196"; exon_number "18";
chr3	StringTie	exon	101857292	101861030	1000	+	.	gene_id "MSTRG.125590"; transcript_id "MSTRG.125590.196"; exon_number "19";
chr3	StringTie	transcript	101779221	101861067	1000	+	.	gene_id "MSTRG.125590"; transcript_id "MSTRG.125590.197";
chr3	StringTie	exon	101779221	101779324	1000	+	.	gene_id "MSTRG.125590"; transcript_id "MSTRG.125590.197"; exon_number "1";
chr3	StringTie	exon	101779683	101779900	1000	+	.	gene_id "MSTRG.125590"; transcript_id "MSTRG.125590.197"; exon_number "2";
chr3	StringTie	exon	101782110	101782290	1000	+	.	gene_id "MSTRG.125590"; transcript_id "MSTRG.125590.197"; exon_number "3";
chr3	StringTie	exon	101782660	101782780	1000	+	.	gene_id "MSTRG.125590"; transcript_id "MSTRG.125590.197"; exon_number "4";
chr3	StringTie	exon	101785402	101785689	1000	+	.	gene_id "MSTRG.125590"; transcript_id "MSTRG.125590.197"; exon_number "5";
chr3	StringTie	exon	101801235	101801989	1000	+	.	gene_id "MSTRG.125590"; transcript_id "MSTRG.125590.197"; exon_number "6";
chr3	StringTie	exon	101807053	101807126	1000	+	.	gene_id "MSTRG.125590"; transcript_id "MSTRG.125590.197"; exon_number "7";
chr3	StringTie	exon	101816795	101817001	1000	+	.	gene_id "MSTRG.125590"; transcript_id "MSTRG.125590.197"; exon_number "8";
chr3	StringTie	exon	101821404	101828184	1000	+	.	gene_id "MSTRG.125590"; transcript_id "MSTRG.125590.197"; exon_number "9";
chr3	StringTie	exon	101852085	101852224	1000	+	.	gene_id "MSTRG.125590"; transcript_id "MSTRG.125590.197"; exon_number "10";
chr3	StringTie	exon	101852738	101852768	1000	+	.	gene_id "MSTRG.125590"; transcript_id "MSTRG.125590.197"; exon_number "11";
chr3	StringTie	exon	101852886	101852989	1000	+	.	gene_id "MSTRG.125590"; transcript_id "MSTRG.125590.197"; exon_number "12";
chr3	StringTie	exon	101853091	101853863	1000	+	.	gene_id "MSTRG.125590"; transcript_id "MSTRG.125590.197"; exon_number "13";
chr3	StringTie	exon	101854578	101854683	1000	+	.	gene_id "MSTRG.125590"; transcript_id "MSTRG.125590.197"; exon_number "14";
chr3	StringTie	exon	101855062	101855208	1000	+	.	gene_id "MSTRG.125590"; transcript_id "MSTRG.125590.197"; exon_number "15";
chr3	StringTie	exon	101855395	101855902	1000	+	.	gene_id "MSTRG.125590"; transcript_id "MSTRG.125590.197"; exon_number "16";
chr3	StringTie	exon	101857073	101857183	1000	+	.	gene_id "MSTRG.125590"; transcript_id "MSTRG.125590.197"; exon_number "17";
chr3	StringTie	exon	101857292	101857459	1000	+	.	gene_id "MSTRG.125590"; transcript_id "MSTRG.125590.197"; exon_number "18";
chr3	StringTie	exon	101859318	101861067	1000	+	.	gene_id "MSTRG.125590"; transcript_id "MSTRG.125590.197"; exon_number "19";
chr3	StringTie	transcript	101779222	101827462	1000	+	.	gene_id "MSTRG.125590"; transcript_id "MSTRG.125590.198";
chr3	StringTie	exon	101779222	101782290	1000	+	.	gene_id "MSTRG.125590"; transcript_id "MSTRG.125590.198"; exon_number "1";
chr3	StringTie	exon	101782660	101782780	1000	+	.	gene_id "MSTRG.125590"; transcript_id "MSTRG.125590.198"; exon_number "2";
chr3	StringTie	exon	101785402	101785689	1000	+	.	gene_id "MSTRG.125590"; transcript_id "MSTRG.125590.198"; exon_number "3";
chr3	StringTie	exon	101801235	101801989	1000	+	.	gene_id "MSTRG.125590"; transcript_id "MSTRG.125590.198"; exon_number "4";
chr3	StringTie	exon	101816795	101817001	1000	+	.	gene_id "MSTRG.125590"; transcript_id "MSTRG.125590.198"; exon_number "5";
chr3	StringTie	exon	101821404	101827462	1000	+	.	gene_id "MSTRG.125590"; transcript_id "MSTRG.125590.198"; exon_number "6";
chr3	StringTie	transcript	101779222	101827438	1000	+	.	gene_id "MSTRG.125590"; transcript_id "MSTRG.125590.199";
chr3	StringTie	exon	101779222	101779934	1000	+	.	gene_id "MSTRG.125590"; transcript_id "MSTRG.125590.199"; exon_number "1";
chr3	StringTie	exon	101782110	101782290	1000	+	.	gene_id "MSTRG.125590"; transcript_id "MSTRG.125590.199"; exon_number "2";
chr3	StringTie	exon	101782660	101782780	1000	+	.	gene_id "MSTRG.125590"; transcript_id "MSTRG.125590.199"; exon_number "3";
chr3	StringTie	exon	101785402	101785689	1000	+	.	gene_id "MSTRG.125590"; transcript_id "MSTRG.125590.199"; exon_number "4";
chr3	StringTie	exon	101801235	101801989	1000	+	.	gene_id "MSTRG.125590"; transcript_id "MSTRG.125590.199"; exon_number "5";
chr3	StringTie	exon	101807053	101807126	1000	+	.	gene_id "MSTRG.125590"; transcript_id "MSTRG.125590.199"; exon_number "6";
chr3	StringTie	exon	101816795	101817001	1000	+	.	gene_id "MSTRG.125590"; transcript_id "MSTRG.125590.199"; exon_number "7";
chr3	StringTie	exon	101821638	101827438	1000	+	.	gene_id "MSTRG.125590"; transcript_id "MSTRG.125590.199"; exon_number "8";
chr3	StringTie	transcript	101675551	101686556	1000	+	.	gene_id "MSTRG.125590"; transcript_id "MSTRG.125590.2";
chr3	StringTie	exon	101675551	101677272	1000	+	.	gene_id "MSTRG.125590"; transcript_id "MSTRG.125590.2"; exon_number "1";
chr3	StringTie	exon	101685849	101685940	1000	+	.	gene_id "MSTRG.125590"; transcript_id "MSTRG.125590.2"; exon_number "2";
chr3	StringTie	exon	101686482	101686556	1000	+	.	gene_id "MSTRG.125590"; transcript_id "MSTRG.125590.2"; exon_number "3";
chr3	StringTie	transcript	101676489	101685982	1000	+	.	gene_id "MSTRG.125590"; transcript_id "MSTRG.125590.20";
chr3	StringTie	exon	101676489	101677706	1000	+	.	gene_id "MSTRG.125590"; transcript_id "MSTRG.125590.20"; exon_number "1";
chr3	StringTie	exon	101685849	101685982	1000	+	.	gene_id "MSTRG.125590"; transcript_id "MSTRG.125590.20"; exon_number "2";
chr3	StringTie	transcript	101779225	101827423	1000	+	.	gene_id "MSTRG.125590"; transcript_id "MSTRG.125590.200";
chr3	StringTie	exon	101779225	101779324	1000	+	.	gene_id "MSTRG.125590"; transcript_id "MSTRG.125590.200"; exon_number "1";
chr3	StringTie	exon	101779734	101779900	1000	+	.	gene_id "MSTRG.125590"; transcript_id "MSTRG.125590.200"; exon_number "2";
chr3	StringTie	exon	101782117	101782290	1000	+	.	gene_id "MSTRG.125590"; transcript_id "MSTRG.125590.200"; exon_number "3";
chr3	StringTie	exon	101782660	101782780	1000	+	.	gene_id "MSTRG.125590"; transcript_id "MSTRG.125590.200"; exon_number "4";
chr3	StringTie	exon	101785402	101785689	1000	+	.	gene_id "MSTRG.125590"; transcript_id "MSTRG.125590.200"; exon_number "5";
chr3	StringTie	exon	101801235	101801989	1000	+	.	gene_id "MSTRG.125590"; transcript_id "MSTRG.125590.200"; exon_number "6";
chr3	StringTie	exon	101807053	101807126	1000	+	.	gene_id "MSTRG.125590"; transcript_id "MSTRG.125590.200"; exon_number "7";
chr3	StringTie	exon	101821404	101827423	1000	+	.	gene_id "MSTRG.125590"; transcript_id "MSTRG.125590.200"; exon_number "8";
chr3	StringTie	transcript	101779225	101861067	1000	+	.	gene_id "MSTRG.125590"; transcript_id "MSTRG.125590.201";
chr3	StringTie	exon	101779225	101779324	1000	+	.	gene_id "MSTRG.125590"; transcript_id "MSTRG.125590.201"; exon_number "1";
chr3	StringTie	exon	101779734	101779934	1000	+	.	gene_id "MSTRG.125590"; transcript_id "MSTRG.125590.201"; exon_number "2";
chr3	StringTie	exon	101782110	101782290	1000	+	.	gene_id "MSTRG.125590"; transcript_id "MSTRG.125590.201"; exon_number "3";
chr3	StringTie	exon	101782656	101782780	1000	+	.	gene_id "MSTRG.125590"; transcript_id "MSTRG.125590.201"; exon_number "4";
chr3	StringTie	exon	101785402	101785689	1000	+	.	gene_id "MSTRG.125590"; transcript_id "MSTRG.125590.201"; exon_number "5";
chr3	StringTie	exon	101801235	101801989	1000	+	.	gene_id "MSTRG.125590"; transcript_id "MSTRG.125590.201"; exon_number "6";
chr3	StringTie	exon	101807053	101807126	1000	+	.	gene_id "MSTRG.125590"; transcript_id "MSTRG.125590.201"; exon_number "7";
chr3	StringTie	exon	101816795	101817001	1000	+	.	gene_id "MSTRG.125590"; transcript_id "MSTRG.125590.201"; exon_number "8";
chr3	StringTie	exon	101821404	101829688	1000	+	.	gene_id "MSTRG.125590"; transcript_id "MSTRG.125590.201"; exon_number "9";
chr3	StringTie	exon	101852085	101852224	1000	+	.	gene_id "MSTRG.125590"; transcript_id "MSTRG.125590.201"; exon_number "10";
chr3	StringTie	exon	101852738	101852768	1000	+	.	gene_id "MSTRG.125590"; transcript_id "MSTRG.125590.201"; exon_number "11";
chr3	StringTie	exon	101852886	101852989	1000	+	.	gene_id "MSTRG.125590"; transcript_id "MSTRG.125590.201"; exon_number "12";
chr3	StringTie	exon	101853091	101853863	1000	+	.	gene_id "MSTRG.125590"; transcript_id "MSTRG.125590.201"; exon_number "13";
chr3	StringTie	exon	101854578	101854683	1000	+	.	gene_id "MSTRG.125590"; transcript_id "MSTRG.125590.201"; exon_number "14";
chr3	StringTie	exon	101855062	101855208	1000	+	.	gene_id "MSTRG.125590"; transcript_id "MSTRG.125590.201"; exon_number "15";
chr3	StringTie	exon	101855395	101855458	1000	+	.	gene_id "MSTRG.125590"; transcript_id "MSTRG.125590.201"; exon_number "16";
chr3	StringTie	exon	101855733	101861067	1000	+	.	gene_id "MSTRG.125590"; transcript_id "MSTRG.125590.201"; exon_number "17";
chr3	StringTie	transcript	101779227	101861025	1000	+	.	gene_id "MSTRG.125590"; transcript_id "MSTRG.125590.202";
chr3	StringTie	exon	101779227	101779324	1000	+	.	gene_id "MSTRG.125590"; transcript_id "MSTRG.125590.202"; exon_number "1";
chr3	StringTie	exon	101782110	101782290	1000	+	.	gene_id "MSTRG.125590"; transcript_id "MSTRG.125590.202"; exon_number "2";
chr3	StringTie	exon	101782660	101782780	1000	+	.	gene_id "MSTRG.125590"; transcript_id "MSTRG.125590.202"; exon_number "3";
chr3	StringTie	exon	101785402	101785689	1000	+	.	gene_id "MSTRG.125590"; transcript_id "MSTRG.125590.202"; exon_number "4";
chr3	StringTie	exon	101801235	101801989	1000	+	.	gene_id "MSTRG.125590"; transcript_id "MSTRG.125590.202"; exon_number "5";
chr3	StringTie	exon	101807053	101807126	1000	+	.	gene_id "MSTRG.125590"; transcript_id "MSTRG.125590.202"; exon_number "6";
chr3	StringTie	exon	101816795	101817001	1000	+	.	gene_id "MSTRG.125590"; transcript_id "MSTRG.125590.202"; exon_number "7";
chr3	StringTie	exon	101821404	101828184	1000	+	.	gene_id "MSTRG.125590"; transcript_id "MSTRG.125590.202"; exon_number "8";
chr3	StringTie	exon	101852085	101852224	1000	+	.	gene_id "MSTRG.125590"; transcript_id "MSTRG.125590.202"; exon_number "9";
chr3	StringTie	exon	101852738	101852768	1000	+	.	gene_id "MSTRG.125590"; transcript_id "MSTRG.125590.202"; exon_number "10";
chr3	StringTie	exon	101852886	101852989	1000	+	.	gene_id "MSTRG.125590"; transcript_id "MSTRG.125590.202"; exon_number "11";
chr3	StringTie	exon	101853091	101853863	1000	+	.	gene_id "MSTRG.125590"; transcript_id "MSTRG.125590.202"; exon_number "12";
chr3	StringTie	exon	101854578	101854683	1000	+	.	gene_id "MSTRG.125590"; transcript_id "MSTRG.125590.202"; exon_number "13";
chr3	StringTie	exon	101855062	101855208	1000	+	.	gene_id "MSTRG.125590"; transcript_id "MSTRG.125590.202"; exon_number "14";
chr3	StringTie	exon	101855395	101855458	1000	+	.	gene_id "MSTRG.125590"; transcript_id "MSTRG.125590.202"; exon_number "15";
chr3	StringTie	exon	101855733	101855902	1000	+	.	gene_id "MSTRG.125590"; transcript_id "MSTRG.125590.202"; exon_number "16";
chr3	StringTie	exon	101857073	101857183	1000	+	.	gene_id "MSTRG.125590"; transcript_id "MSTRG.125590.202"; exon_number "17";
chr3	StringTie	exon	101857292	101857459	1000	+	.	gene_id "MSTRG.125590"; transcript_id "MSTRG.125590.202"; exon_number "18";
chr3	StringTie	exon	101859318	101861025	1000	+	.	gene_id "MSTRG.125590"; transcript_id "MSTRG.125590.202"; exon_number "19";
chr3	StringTie	transcript	101779231	101827576	1000	+	.	gene_id "MSTRG.125590"; transcript_id "MSTRG.125590.204";
chr3	StringTie	exon	101779231	101779324	1000	+	.	gene_id "MSTRG.125590"; transcript_id "MSTRG.125590.204"; exon_number "1";
chr3	StringTie	exon	101782110	101782290	1000	+	.	gene_id "MSTRG.125590"; transcript_id "MSTRG.125590.204"; exon_number "2";
chr3	StringTie	exon	101782660	101782780	1000	+	.	gene_id "MSTRG.125590"; transcript_id "MSTRG.125590.204"; exon_number "3";
chr3	StringTie	exon	101785402	101785689	1000	+	.	gene_id "MSTRG.125590"; transcript_id "MSTRG.125590.204"; exon_number "4";
chr3	StringTie	exon	101801235	101801989	1000	+	.	gene_id "MSTRG.125590"; transcript_id "MSTRG.125590.204"; exon_number "5";
chr3	StringTie	exon	101807053	101807126	1000	+	.	gene_id "MSTRG.125590"; transcript_id "MSTRG.125590.204"; exon_number "6";
chr3	StringTie	exon	101816795	101817001	1000	+	.	gene_id "MSTRG.125590"; transcript_id "MSTRG.125590.204"; exon_number "7";
chr3	StringTie	exon	101821458	101827576	1000	+	.	gene_id "MSTRG.125590"; transcript_id "MSTRG.125590.204"; exon_number "8";
chr3	StringTie	transcript	101779231	101827576	1000	+	.	gene_id "MSTRG.125590"; transcript_id "MSTRG.125590.205";
chr3	StringTie	exon	101779231	101779324	1000	+	.	gene_id "MSTRG.125590"; transcript_id "MSTRG.125590.205"; exon_number "1";
chr3	StringTie	exon	101779719	101779900	1000	+	.	gene_id "MSTRG.125590"; transcript_id "MSTRG.125590.205"; exon_number "2";
chr3	StringTie	exon	101782110	101782290	1000	+	.	gene_id "MSTRG.125590"; transcript_id "MSTRG.125590.205"; exon_number "3";
chr3	StringTie	exon	101782660	101782780	1000	+	.	gene_id "MSTRG.125590"; transcript_id "MSTRG.125590.205"; exon_number "4";
chr3	StringTie	exon	101785402	101785689	1000	+	.	gene_id "MSTRG.125590"; transcript_id "MSTRG.125590.205"; exon_number "5";
chr3	StringTie	exon	101801235	101801989	1000	+	.	gene_id "MSTRG.125590"; transcript_id "MSTRG.125590.205"; exon_number "6";
chr3	StringTie	exon	101807053	101807126	1000	+	.	gene_id "MSTRG.125590"; transcript_id "MSTRG.125590.205"; exon_number "7";
chr3	StringTie	exon	101816795	101817001	1000	+	.	gene_id "MSTRG.125590"; transcript_id "MSTRG.125590.205"; exon_number "8";
chr3	StringTie	exon	101821458	101827576	1000	+	.	gene_id "MSTRG.125590"; transcript_id "MSTRG.125590.205"; exon_number "9";
chr3	StringTie	transcript	101779231	101861132	1000	+	.	gene_id "MSTRG.125590"; transcript_id "MSTRG.125590.206";
chr3	StringTie	exon	101779231	101779324	1000	+	.	gene_id "MSTRG.125590"; transcript_id "MSTRG.125590.206"; exon_number "1";
chr3	StringTie	exon	101782110	101782290	1000	+	.	gene_id "MSTRG.125590"; transcript_id "MSTRG.125590.206"; exon_number "2";
chr3	StringTie	exon	101782680	101782780	1000	+	.	gene_id "MSTRG.125590"; transcript_id "MSTRG.125590.206"; exon_number "3";
chr3	StringTie	exon	101785402	101785689	1000	+	.	gene_id "MSTRG.125590"; transcript_id "MSTRG.125590.206"; exon_number "4";
chr3	StringTie	exon	101801235	101801989	1000	+	.	gene_id "MSTRG.125590"; transcript_id "MSTRG.125590.206"; exon_number "5";
chr3	StringTie	exon	101806085	101807126	1000	+	.	gene_id "MSTRG.125590"; transcript_id "MSTRG.125590.206"; exon_number "6";
chr3	StringTie	exon	101816795	101817001	1000	+	.	gene_id "MSTRG.125590"; transcript_id "MSTRG.125590.206"; exon_number "7";
chr3	StringTie	exon	101821404	101828184	1000	+	.	gene_id "MSTRG.125590"; transcript_id "MSTRG.125590.206"; exon_number "8";
chr3	StringTie	exon	101829613	101829688	1000	+	.	gene_id "MSTRG.125590"; transcript_id "MSTRG.125590.206"; exon_number "9";
chr3	StringTie	exon	101848892	101849917	1000	+	.	gene_id "MSTRG.125590"; transcript_id "MSTRG.125590.206"; exon_number "10";
chr3	StringTie	exon	101852085	101852224	1000	+	.	gene_id "MSTRG.125590"; transcript_id "MSTRG.125590.206"; exon_number "11";
chr3	StringTie	exon	101852738	101852768	1000	+	.	gene_id "MSTRG.125590"; transcript_id "MSTRG.125590.206"; exon_number "12";
chr3	StringTie	exon	101852886	101852989	1000	+	.	gene_id "MSTRG.125590"; transcript_id "MSTRG.125590.206"; exon_number "13";
chr3	StringTie	exon	101853091	101853863	1000	+	.	gene_id "MSTRG.125590"; transcript_id "MSTRG.125590.206"; exon_number "14";
chr3	StringTie	exon	101854578	101854683	1000	+	.	gene_id "MSTRG.125590"; transcript_id "MSTRG.125590.206"; exon_number "15";
chr3	StringTie	exon	101855062	101855208	1000	+	.	gene_id "MSTRG.125590"; transcript_id "MSTRG.125590.206"; exon_number "16";
chr3	StringTie	exon	101855395	101855458	1000	+	.	gene_id "MSTRG.125590"; transcript_id "MSTRG.125590.206"; exon_number "17";
chr3	StringTie	exon	101855733	101855902	1000	+	.	gene_id "MSTRG.125590"; transcript_id "MSTRG.125590.206"; exon_number "18";
chr3	StringTie	exon	101857073	101857183	1000	+	.	gene_id "MSTRG.125590"; transcript_id "MSTRG.125590.206"; exon_number "19";
chr3	StringTie	exon	101857292	101861132	1000	+	.	gene_id "MSTRG.125590"; transcript_id "MSTRG.125590.206"; exon_number "20";
chr3	StringTie	transcript	101779231	101861025	1000	+	.	gene_id "MSTRG.125590"; transcript_id "MSTRG.125590.207";
chr3	StringTie	exon	101779231	101779324	1000	+	.	gene_id "MSTRG.125590"; transcript_id "MSTRG.125590.207"; exon_number "1";
chr3	StringTie	exon	101779683	101779934	1000	+	.	gene_id "MSTRG.125590"; transcript_id "MSTRG.125590.207"; exon_number "2";
chr3	StringTie	exon	101782110	101782290	1000	+	.	gene_id "MSTRG.125590"; transcript_id "MSTRG.125590.207"; exon_number "3";
chr3	StringTie	exon	101782660	101782780	1000	+	.	gene_id "MSTRG.125590"; transcript_id "MSTRG.125590.207"; exon_number "4";
chr3	StringTie	exon	101785402	101785689	1000	+	.	gene_id "MSTRG.125590"; transcript_id "MSTRG.125590.207"; exon_number "5";
chr3	StringTie	exon	101798658	101798755	1000	+	.	gene_id "MSTRG.125590"; transcript_id "MSTRG.125590.207"; exon_number "6";
chr3	StringTie	exon	101801235	101801989	1000	+	.	gene_id "MSTRG.125590"; transcript_id "MSTRG.125590.207"; exon_number "7";
chr3	StringTie	exon	101807053	101807126	1000	+	.	gene_id "MSTRG.125590"; transcript_id "MSTRG.125590.207"; exon_number "8";
chr3	StringTie	exon	101816795	101817001	1000	+	.	gene_id "MSTRG.125590"; transcript_id "MSTRG.125590.207"; exon_number "9";
chr3	StringTie	exon	101821404	101828184	1000	+	.	gene_id "MSTRG.125590"; transcript_id "MSTRG.125590.207"; exon_number "10";
chr3	StringTie	exon	101829613	101829688	1000	+	.	gene_id "MSTRG.125590"; transcript_id "MSTRG.125590.207"; exon_number "11";
chr3	StringTie	exon	101852085	101852224	1000	+	.	gene_id "MSTRG.125590"; transcript_id "MSTRG.125590.207"; exon_number "12";
chr3	StringTie	exon	101852738	101852768	1000	+	.	gene_id "MSTRG.125590"; transcript_id "MSTRG.125590.207"; exon_number "13";
chr3	StringTie	exon	101852886	101852989	1000	+	.	gene_id "MSTRG.125590"; transcript_id "MSTRG.125590.207"; exon_number "14";
chr3	StringTie	exon	101853091	101853863	1000	+	.	gene_id "MSTRG.125590"; transcript_id "MSTRG.125590.207"; exon_number "15";
chr3	StringTie	exon	101854578	101854683	1000	+	.	gene_id "MSTRG.125590"; transcript_id "MSTRG.125590.207"; exon_number "16";
chr3	StringTie	exon	101855062	101855208	1000	+	.	gene_id "MSTRG.125590"; transcript_id "MSTRG.125590.207"; exon_number "17";
chr3	StringTie	exon	101855395	101855458	1000	+	.	gene_id "MSTRG.125590"; transcript_id "MSTRG.125590.207"; exon_number "18";
chr3	StringTie	exon	101855733	101855902	1000	+	.	gene_id "MSTRG.125590"; transcript_id "MSTRG.125590.207"; exon_number "19";
chr3	StringTie	exon	101857073	101857183	1000	+	.	gene_id "MSTRG.125590"; transcript_id "MSTRG.125590.207"; exon_number "20";
chr3	StringTie	exon	101857292	101857459	1000	+	.	gene_id "MSTRG.125590"; transcript_id "MSTRG.125590.207"; exon_number "21";
chr3	StringTie	exon	101859318	101861025	1000	+	.	gene_id "MSTRG.125590"; transcript_id "MSTRG.125590.207"; exon_number "22";
chr3	StringTie	transcript	101779232	101827436	1000	+	.	gene_id "MSTRG.125590"; transcript_id "MSTRG.125590.208";
chr3	StringTie	exon	101779232	101779324	1000	+	.	gene_id "MSTRG.125590"; transcript_id "MSTRG.125590.208"; exon_number "1";
chr3	StringTie	exon	101779683	101779934	1000	+	.	gene_id "MSTRG.125590"; transcript_id "MSTRG.125590.208"; exon_number "2";
chr3	StringTie	exon	101782110	101782290	1000	+	.	gene_id "MSTRG.125590"; transcript_id "MSTRG.125590.208"; exon_number "3";
chr3	StringTie	exon	101782660	101782780	1000	+	.	gene_id "MSTRG.125590"; transcript_id "MSTRG.125590.208"; exon_number "4";
chr3	StringTie	exon	101785359	101785689	1000	+	.	gene_id "MSTRG.125590"; transcript_id "MSTRG.125590.208"; exon_number "5";
chr3	StringTie	exon	101801235	101801989	1000	+	.	gene_id "MSTRG.125590"; transcript_id "MSTRG.125590.208"; exon_number "6";
chr3	StringTie	exon	101807053	101807126	1000	+	.	gene_id "MSTRG.125590"; transcript_id "MSTRG.125590.208"; exon_number "7";
chr3	StringTie	exon	101816795	101817001	1000	+	.	gene_id "MSTRG.125590"; transcript_id "MSTRG.125590.208"; exon_number "8";
chr3	StringTie	exon	101821404	101827436	1000	+	.	gene_id "MSTRG.125590"; transcript_id "MSTRG.125590.208"; exon_number "9";
chr3	StringTie	transcript	101779235	101827392	1000	+	.	gene_id "MSTRG.125590"; transcript_id "MSTRG.125590.209";
chr3	StringTie	exon	101779235	101779324	1000	+	.	gene_id "MSTRG.125590"; transcript_id "MSTRG.125590.209"; exon_number "1";
chr3	StringTie	exon	101779734	101779934	1000	+	.	gene_id "MSTRG.125590"; transcript_id "MSTRG.125590.209"; exon_number "2";
chr3	StringTie	exon	101782110	101782290	1000	+	.	gene_id "MSTRG.125590"; transcript_id "MSTRG.125590.209"; exon_number "3";
chr3	StringTie	exon	101782660	101782780	1000	+	.	gene_id "MSTRG.125590"; transcript_id "MSTRG.125590.209"; exon_number "4";
chr3	StringTie	exon	101785402	101785683	1000	+	.	gene_id "MSTRG.125590"; transcript_id "MSTRG.125590.209"; exon_number "5";
chr3	StringTie	exon	101801235	101801989	1000	+	.	gene_id "MSTRG.125590"; transcript_id "MSTRG.125590.209"; exon_number "6";
chr3	StringTie	exon	101806085	101807126	1000	+	.	gene_id "MSTRG.125590"; transcript_id "MSTRG.125590.209"; exon_number "7";
chr3	StringTie	exon	101816795	101817001	1000	+	.	gene_id "MSTRG.125590"; transcript_id "MSTRG.125590.209"; exon_number "8";
chr3	StringTie	exon	101821404	101827392	1000	+	.	gene_id "MSTRG.125590"; transcript_id "MSTRG.125590.209"; exon_number "9";
chr3	StringTie	transcript	101680086	101685930	1000	+	.	gene_id "MSTRG.125590"; transcript_id "MSTRG.125590.21";
chr3	StringTie	exon	101680086	101681199	1000	+	.	gene_id "MSTRG.125590"; transcript_id "MSTRG.125590.21"; exon_number "1";
chr3	StringTie	exon	101682428	101682499	1000	+	.	gene_id "MSTRG.125590"; transcript_id "MSTRG.125590.21"; exon_number "2";
chr3	StringTie	exon	101682778	101682906	1000	+	.	gene_id "MSTRG.125590"; transcript_id "MSTRG.125590.21"; exon_number "3";
chr3	StringTie	exon	101685818	101685930	1000	+	.	gene_id "MSTRG.125590"; transcript_id "MSTRG.125590.21"; exon_number "4";
chr3	StringTie	transcript	101779236	101827474	1000	+	.	gene_id "MSTRG.125590"; transcript_id "MSTRG.125590.210";
chr3	StringTie	exon	101779236	101779324	1000	+	.	gene_id "MSTRG.125590"; transcript_id "MSTRG.125590.210"; exon_number "1";
chr3	StringTie	exon	101779683	101779934	1000	+	.	gene_id "MSTRG.125590"; transcript_id "MSTRG.125590.210"; exon_number "2";
chr3	StringTie	exon	101782110	101782290	1000	+	.	gene_id "MSTRG.125590"; transcript_id "MSTRG.125590.210"; exon_number "3";
chr3	StringTie	exon	101782656	101782780	1000	+	.	gene_id "MSTRG.125590"; transcript_id "MSTRG.125590.210"; exon_number "4";
chr3	StringTie	exon	101785402	101785689	1000	+	.	gene_id "MSTRG.125590"; transcript_id "MSTRG.125590.210"; exon_number "5";
chr3	StringTie	exon	101801235	101807126	1000	+	.	gene_id "MSTRG.125590"; transcript_id "MSTRG.125590.210"; exon_number "6";
chr3	StringTie	exon	101814215	101814283	1000	+	.	gene_id "MSTRG.125590"; transcript_id "MSTRG.125590.210"; exon_number "7";
chr3	StringTie	exon	101816795	101817001	1000	+	.	gene_id "MSTRG.125590"; transcript_id "MSTRG.125590.210"; exon_number "8";
chr3	StringTie	exon	101821404	101827474	1000	+	.	gene_id "MSTRG.125590"; transcript_id "MSTRG.125590.210"; exon_number "9";
chr3	StringTie	transcript	101779236	101861066	1000	+	.	gene_id "MSTRG.125590"; transcript_id "MSTRG.125590.211";
chr3	StringTie	exon	101779236	101779934	1000	+	.	gene_id "MSTRG.125590"; transcript_id "MSTRG.125590.211"; exon_number "1";
chr3	StringTie	exon	101782110	101782290	1000	+	.	gene_id "MSTRG.125590"; transcript_id "MSTRG.125590.211"; exon_number "2";
chr3	StringTie	exon	101782660	101782780	1000	+	.	gene_id "MSTRG.125590"; transcript_id "MSTRG.125590.211"; exon_number "3";
chr3	StringTie	exon	101785402	101785689	1000	+	.	gene_id "MSTRG.125590"; transcript_id "MSTRG.125590.211"; exon_number "4";
chr3	StringTie	exon	101801235	101807126	1000	+	.	gene_id "MSTRG.125590"; transcript_id "MSTRG.125590.211"; exon_number "5";
chr3	StringTie	exon	101816795	101817001	1000	+	.	gene_id "MSTRG.125590"; transcript_id "MSTRG.125590.211"; exon_number "6";
chr3	StringTie	exon	101821404	101828184	1000	+	.	gene_id "MSTRG.125590"; transcript_id "MSTRG.125590.211"; exon_number "7";
chr3	StringTie	exon	101852085	101852224	1000	+	.	gene_id "MSTRG.125590"; transcript_id "MSTRG.125590.211"; exon_number "8";
chr3	StringTie	exon	101852738	101852768	1000	+	.	gene_id "MSTRG.125590"; transcript_id "MSTRG.125590.211"; exon_number "9";
chr3	StringTie	exon	101852886	101852989	1000	+	.	gene_id "MSTRG.125590"; transcript_id "MSTRG.125590.211"; exon_number "10";
chr3	StringTie	exon	101853091	101853863	1000	+	.	gene_id "MSTRG.125590"; transcript_id "MSTRG.125590.211"; exon_number "11";
chr3	StringTie	exon	101854578	101854683	1000	+	.	gene_id "MSTRG.125590"; transcript_id "MSTRG.125590.211"; exon_number "12";
chr3	StringTie	exon	101855062	101855208	1000	+	.	gene_id "MSTRG.125590"; transcript_id "MSTRG.125590.211"; exon_number "13";
chr3	StringTie	exon	101855395	101855458	1000	+	.	gene_id "MSTRG.125590"; transcript_id "MSTRG.125590.211"; exon_number "14";
chr3	StringTie	exon	101855733	101855902	1000	+	.	gene_id "MSTRG.125590"; transcript_id "MSTRG.125590.211"; exon_number "15";
chr3	StringTie	exon	101857073	101857183	1000	+	.	gene_id "MSTRG.125590"; transcript_id "MSTRG.125590.211"; exon_number "16";
chr3	StringTie	exon	101857292	101857459	1000	+	.	gene_id "MSTRG.125590"; transcript_id "MSTRG.125590.211"; exon_number "17";
chr3	StringTie	exon	101859318	101861066	1000	+	.	gene_id "MSTRG.125590"; transcript_id "MSTRG.125590.211"; exon_number "18";
chr3	StringTie	transcript	101779236	101861093	1000	+	.	gene_id "MSTRG.125590"; transcript_id "MSTRG.125590.212";
chr3	StringTie	exon	101779236	101779324	1000	+	.	gene_id "MSTRG.125590"; transcript_id "MSTRG.125590.212"; exon_number "1";
chr3	StringTie	exon	101782110	101782290	1000	+	.	gene_id "MSTRG.125590"; transcript_id "MSTRG.125590.212"; exon_number "2";
chr3	StringTie	exon	101782660	101782780	1000	+	.	gene_id "MSTRG.125590"; transcript_id "MSTRG.125590.212"; exon_number "3";
chr3	StringTie	exon	101785402	101785689	1000	+	.	gene_id "MSTRG.125590"; transcript_id "MSTRG.125590.212"; exon_number "4";
chr3	StringTie	exon	101801235	101801989	1000	+	.	gene_id "MSTRG.125590"; transcript_id "MSTRG.125590.212"; exon_number "5";
chr3	StringTie	exon	101807053	101807126	1000	+	.	gene_id "MSTRG.125590"; transcript_id "MSTRG.125590.212"; exon_number "6";
chr3	StringTie	exon	101821404	101829688	1000	+	.	gene_id "MSTRG.125590"; transcript_id "MSTRG.125590.212"; exon_number "7";
chr3	StringTie	exon	101852085	101852224	1000	+	.	gene_id "MSTRG.125590"; transcript_id "MSTRG.125590.212"; exon_number "8";
chr3	StringTie	exon	101852738	101852768	1000	+	.	gene_id "MSTRG.125590"; transcript_id "MSTRG.125590.212"; exon_number "9";
chr3	StringTie	exon	101852886	101852989	1000	+	.	gene_id "MSTRG.125590"; transcript_id "MSTRG.125590.212"; exon_number "10";
chr3	StringTie	exon	101853091	101853863	1000	+	.	gene_id "MSTRG.125590"; transcript_id "MSTRG.125590.212"; exon_number "11";
chr3	StringTie	exon	101854578	101854683	1000	+	.	gene_id "MSTRG.125590"; transcript_id "MSTRG.125590.212"; exon_number "12";
chr3	StringTie	exon	101855062	101855208	1000	+	.	gene_id "MSTRG.125590"; transcript_id "MSTRG.125590.212"; exon_number "13";
chr3	StringTie	exon	101855395	101855458	1000	+	.	gene_id "MSTRG.125590"; transcript_id "MSTRG.125590.212"; exon_number "14";
chr3	StringTie	exon	101855733	101855902	1000	+	.	gene_id "MSTRG.125590"; transcript_id "MSTRG.125590.212"; exon_number "15";
chr3	StringTie	exon	101857073	101857183	1000	+	.	gene_id "MSTRG.125590"; transcript_id "MSTRG.125590.212"; exon_number "16";
chr3	StringTie	exon	101857292	101857459	1000	+	.	gene_id "MSTRG.125590"; transcript_id "MSTRG.125590.212"; exon_number "17";
chr3	StringTie	exon	101859318	101861093	1000	+	.	gene_id "MSTRG.125590"; transcript_id "MSTRG.125590.212"; exon_number "18";
chr3	StringTie	transcript	101779236	101860999	1000	+	.	gene_id "MSTRG.125590"; transcript_id "MSTRG.125590.213";
chr3	StringTie	exon	101779236	101779324	1000	+	.	gene_id "MSTRG.125590"; transcript_id "MSTRG.125590.213"; exon_number "1";
chr3	StringTie	exon	101779734	101779900	1000	+	.	gene_id "MSTRG.125590"; transcript_id "MSTRG.125590.213"; exon_number "2";
chr3	StringTie	exon	101782110	101782290	1000	+	.	gene_id "MSTRG.125590"; transcript_id "MSTRG.125590.213"; exon_number "3";
chr3	StringTie	exon	101782660	101782780	1000	+	.	gene_id "MSTRG.125590"; transcript_id "MSTRG.125590.213"; exon_number "4";
chr3	StringTie	exon	101785402	101785689	1000	+	.	gene_id "MSTRG.125590"; transcript_id "MSTRG.125590.213"; exon_number "5";
chr3	StringTie	exon	101801235	101801989	1000	+	.	gene_id "MSTRG.125590"; transcript_id "MSTRG.125590.213"; exon_number "6";
chr3	StringTie	exon	101807053	101807126	1000	+	.	gene_id "MSTRG.125590"; transcript_id "MSTRG.125590.213"; exon_number "7";
chr3	StringTie	exon	101816795	101817001	1000	+	.	gene_id "MSTRG.125590"; transcript_id "MSTRG.125590.213"; exon_number "8";
chr3	StringTie	exon	101821404	101828184	1000	+	.	gene_id "MSTRG.125590"; transcript_id "MSTRG.125590.213"; exon_number "9";
chr3	StringTie	exon	101852085	101852224	1000	+	.	gene_id "MSTRG.125590"; transcript_id "MSTRG.125590.213"; exon_number "10";
chr3	StringTie	exon	101852738	101852768	1000	+	.	gene_id "MSTRG.125590"; transcript_id "MSTRG.125590.213"; exon_number "11";
chr3	StringTie	exon	101852886	101852989	1000	+	.	gene_id "MSTRG.125590"; transcript_id "MSTRG.125590.213"; exon_number "12";
chr3	StringTie	exon	101853091	101853863	1000	+	.	gene_id "MSTRG.125590"; transcript_id "MSTRG.125590.213"; exon_number "13";
chr3	StringTie	exon	101854578	101854683	1000	+	.	gene_id "MSTRG.125590"; transcript_id "MSTRG.125590.213"; exon_number "14";
chr3	StringTie	exon	101855062	101855208	1000	+	.	gene_id "MSTRG.125590"; transcript_id "MSTRG.125590.213"; exon_number "15";
chr3	StringTie	exon	101855395	101855458	1000	+	.	gene_id "MSTRG.125590"; transcript_id "MSTRG.125590.213"; exon_number "16";
chr3	StringTie	exon	101855733	101855902	1000	+	.	gene_id "MSTRG.125590"; transcript_id "MSTRG.125590.213"; exon_number "17";
chr3	StringTie	exon	101857073	101857183	1000	+	.	gene_id "MSTRG.125590"; transcript_id "MSTRG.125590.213"; exon_number "18";
chr3	StringTie	exon	101857292	101857459	1000	+	.	gene_id "MSTRG.125590"; transcript_id "MSTRG.125590.213"; exon_number "19";
chr3	StringTie	exon	101859318	101860999	1000	+	.	gene_id "MSTRG.125590"; transcript_id "MSTRG.125590.213"; exon_number "20";
chr3	StringTie	transcript	101779246	101861039	1000	+	.	gene_id "MSTRG.125590"; transcript_id "MSTRG.125590.214";
chr3	StringTie	exon	101779246	101779324	1000	+	.	gene_id "MSTRG.125590"; transcript_id "MSTRG.125590.214"; exon_number "1";
chr3	StringTie	exon	101779734	101779934	1000	+	.	gene_id "MSTRG.125590"; transcript_id "MSTRG.125590.214"; exon_number "2";
chr3	StringTie	exon	101782110	101782290	1000	+	.	gene_id "MSTRG.125590"; transcript_id "MSTRG.125590.214"; exon_number "3";
chr3	StringTie	exon	101782660	101782780	1000	+	.	gene_id "MSTRG.125590"; transcript_id "MSTRG.125590.214"; exon_number "4";
chr3	StringTie	exon	101785402	101785689	1000	+	.	gene_id "MSTRG.125590"; transcript_id "MSTRG.125590.214"; exon_number "5";
chr3	StringTie	exon	101801235	101801989	1000	+	.	gene_id "MSTRG.125590"; transcript_id "MSTRG.125590.214"; exon_number "6";
chr3	StringTie	exon	101821404	101828184	1000	+	.	gene_id "MSTRG.125590"; transcript_id "MSTRG.125590.214"; exon_number "7";
chr3	StringTie	exon	101852085	101852224	1000	+	.	gene_id "MSTRG.125590"; transcript_id "MSTRG.125590.214"; exon_number "8";
chr3	StringTie	exon	101852738	101852768	1000	+	.	gene_id "MSTRG.125590"; transcript_id "MSTRG.125590.214"; exon_number "9";
chr3	StringTie	exon	101852886	101852989	1000	+	.	gene_id "MSTRG.125590"; transcript_id "MSTRG.125590.214"; exon_number "10";
chr3	StringTie	exon	101853091	101853863	1000	+	.	gene_id "MSTRG.125590"; transcript_id "MSTRG.125590.214"; exon_number "11";
chr3	StringTie	exon	101854578	101854683	1000	+	.	gene_id "MSTRG.125590"; transcript_id "MSTRG.125590.214"; exon_number "12";
chr3	StringTie	exon	101855062	101855902	1000	+	.	gene_id "MSTRG.125590"; transcript_id "MSTRG.125590.214"; exon_number "13";
chr3	StringTie	exon	101857073	101857183	1000	+	.	gene_id "MSTRG.125590"; transcript_id "MSTRG.125590.214"; exon_number "14";
chr3	StringTie	exon	101857292	101861039	1000	+	.	gene_id "MSTRG.125590"; transcript_id "MSTRG.125590.214"; exon_number "15";
chr3	StringTie	transcript	101779246	101813573	1000	+	.	gene_id "MSTRG.125590"; transcript_id "MSTRG.125590.215";
chr3	StringTie	exon	101779246	101779324	1000	+	.	gene_id "MSTRG.125590"; transcript_id "MSTRG.125590.215"; exon_number "1";
chr3	StringTie	exon	101779734	101779934	1000	+	.	gene_id "MSTRG.125590"; transcript_id "MSTRG.125590.215"; exon_number "2";
chr3	StringTie	exon	101782110	101782290	1000	+	.	gene_id "MSTRG.125590"; transcript_id "MSTRG.125590.215"; exon_number "3";
chr3	StringTie	exon	101782660	101782780	1000	+	.	gene_id "MSTRG.125590"; transcript_id "MSTRG.125590.215"; exon_number "4";
chr3	StringTie	exon	101785402	101785689	1000	+	.	gene_id "MSTRG.125590"; transcript_id "MSTRG.125590.215"; exon_number "5";
chr3	StringTie	exon	101798658	101798755	1000	+	.	gene_id "MSTRG.125590"; transcript_id "MSTRG.125590.215"; exon_number "6";
chr3	StringTie	exon	101801235	101807126	1000	+	.	gene_id "MSTRG.125590"; transcript_id "MSTRG.125590.215"; exon_number "7";
chr3	StringTie	exon	101813471	101813573	1000	+	.	gene_id "MSTRG.125590"; transcript_id "MSTRG.125590.215"; exon_number "8";
chr3	StringTie	transcript	101779246	101827392	1000	+	.	gene_id "MSTRG.125590"; transcript_id "MSTRG.125590.216";
chr3	StringTie	exon	101779246	101779324	1000	+	.	gene_id "MSTRG.125590"; transcript_id "MSTRG.125590.216"; exon_number "1";
chr3	StringTie	exon	101779734	101779934	1000	+	.	gene_id "MSTRG.125590"; transcript_id "MSTRG.125590.216"; exon_number "2";
chr3	StringTie	exon	101782110	101782290	1000	+	.	gene_id "MSTRG.125590"; transcript_id "MSTRG.125590.216"; exon_number "3";
chr3	StringTie	exon	101782660	101782780	1000	+	.	gene_id "MSTRG.125590"; transcript_id "MSTRG.125590.216"; exon_number "4";
chr3	StringTie	exon	101785402	101785689	1000	+	.	gene_id "MSTRG.125590"; transcript_id "MSTRG.125590.216"; exon_number "5";
chr3	StringTie	exon	101801235	101801989	1000	+	.	gene_id "MSTRG.125590"; transcript_id "MSTRG.125590.216"; exon_number "6";
chr3	StringTie	exon	101806085	101807126	1000	+	.	gene_id "MSTRG.125590"; transcript_id "MSTRG.125590.216"; exon_number "7";
chr3	StringTie	exon	101821404	101827392	1000	+	.	gene_id "MSTRG.125590"; transcript_id "MSTRG.125590.216"; exon_number "8";
chr3	StringTie	transcript	101779248	101827430	1000	+	.	gene_id "MSTRG.125590"; transcript_id "MSTRG.125590.218";
chr3	StringTie	exon	101779248	101779324	1000	+	.	gene_id "MSTRG.125590"; transcript_id "MSTRG.125590.218"; exon_number "1";
chr3	StringTie	exon	101782110	101782290	1000	+	.	gene_id "MSTRG.125590"; transcript_id "MSTRG.125590.218"; exon_number "2";
chr3	StringTie	exon	101782660	101782780	1000	+	.	gene_id "MSTRG.125590"; transcript_id "MSTRG.125590.218"; exon_number "3";
chr3	StringTie	exon	101785402	101785689	1000	+	.	gene_id "MSTRG.125590"; transcript_id "MSTRG.125590.218"; exon_number "4";
chr3	StringTie	exon	101801235	101801989	1000	+	.	gene_id "MSTRG.125590"; transcript_id "MSTRG.125590.218"; exon_number "5";
chr3	StringTie	exon	101816795	101817001	1000	+	.	gene_id "MSTRG.125590"; transcript_id "MSTRG.125590.218"; exon_number "6";
chr3	StringTie	exon	101821404	101827430	1000	+	.	gene_id "MSTRG.125590"; transcript_id "MSTRG.125590.218"; exon_number "7";
chr3	StringTie	transcript	101779250	101827519	1000	+	.	gene_id "MSTRG.125590"; transcript_id "MSTRG.125590.219";
chr3	StringTie	exon	101779250	101779598	1000	+	.	gene_id "MSTRG.125590"; transcript_id "MSTRG.125590.219"; exon_number "1";
chr3	StringTie	exon	101782110	101782290	1000	+	.	gene_id "MSTRG.125590"; transcript_id "MSTRG.125590.219"; exon_number "2";
chr3	StringTie	exon	101782660	101782780	1000	+	.	gene_id "MSTRG.125590"; transcript_id "MSTRG.125590.219"; exon_number "3";
chr3	StringTie	exon	101785402	101785689	1000	+	.	gene_id "MSTRG.125590"; transcript_id "MSTRG.125590.219"; exon_number "4";
chr3	StringTie	exon	101801235	101801989	1000	+	.	gene_id "MSTRG.125590"; transcript_id "MSTRG.125590.219"; exon_number "5";
chr3	StringTie	exon	101807053	101807126	1000	+	.	gene_id "MSTRG.125590"; transcript_id "MSTRG.125590.219"; exon_number "6";
chr3	StringTie	exon	101821404	101827519	1000	+	.	gene_id "MSTRG.125590"; transcript_id "MSTRG.125590.219"; exon_number "7";
chr3	StringTie	transcript	101680107	101683488	1000	+	.	gene_id "MSTRG.125590"; transcript_id "MSTRG.125590.22";
chr3	StringTie	exon	101680107	101681217	1000	+	.	gene_id "MSTRG.125590"; transcript_id "MSTRG.125590.22"; exon_number "1";
chr3	StringTie	exon	101682434	101682499	1000	+	.	gene_id "MSTRG.125590"; transcript_id "MSTRG.125590.22"; exon_number "2";
chr3	StringTie	exon	101682778	101683488	1000	+	.	gene_id "MSTRG.125590"; transcript_id "MSTRG.125590.22"; exon_number "3";
chr3	StringTie	transcript	101779250	101861064	1000	+	.	gene_id "MSTRG.125590"; transcript_id "MSTRG.125590.220";
chr3	StringTie	exon	101779250	101779598	1000	+	.	gene_id "MSTRG.125590"; transcript_id "MSTRG.125590.220"; exon_number "1";
chr3	StringTie	exon	101782110	101782290	1000	+	.	gene_id "MSTRG.125590"; transcript_id "MSTRG.125590.220"; exon_number "2";
chr3	StringTie	exon	101782660	101782780	1000	+	.	gene_id "MSTRG.125590"; transcript_id "MSTRG.125590.220"; exon_number "3";
chr3	StringTie	exon	101785402	101785689	1000	+	.	gene_id "MSTRG.125590"; transcript_id "MSTRG.125590.220"; exon_number "4";
chr3	StringTie	exon	101801235	101801989	1000	+	.	gene_id "MSTRG.125590"; transcript_id "MSTRG.125590.220"; exon_number "5";
chr3	StringTie	exon	101807053	101807126	1000	+	.	gene_id "MSTRG.125590"; transcript_id "MSTRG.125590.220"; exon_number "6";
chr3	StringTie	exon	101816795	101817001	1000	+	.	gene_id "MSTRG.125590"; transcript_id "MSTRG.125590.220"; exon_number "7";
chr3	StringTie	exon	101821404	101828184	1000	+	.	gene_id "MSTRG.125590"; transcript_id "MSTRG.125590.220"; exon_number "8";
chr3	StringTie	exon	101829613	101829688	1000	+	.	gene_id "MSTRG.125590"; transcript_id "MSTRG.125590.220"; exon_number "9";
chr3	StringTie	exon	101852085	101852224	1000	+	.	gene_id "MSTRG.125590"; transcript_id "MSTRG.125590.220"; exon_number "10";
chr3	StringTie	exon	101852738	101852768	1000	+	.	gene_id "MSTRG.125590"; transcript_id "MSTRG.125590.220"; exon_number "11";
chr3	StringTie	exon	101852886	101852989	1000	+	.	gene_id "MSTRG.125590"; transcript_id "MSTRG.125590.220"; exon_number "12";
chr3	StringTie	exon	101853091	101854683	1000	+	.	gene_id "MSTRG.125590"; transcript_id "MSTRG.125590.220"; exon_number "13";
chr3	StringTie	exon	101855062	101855208	1000	+	.	gene_id "MSTRG.125590"; transcript_id "MSTRG.125590.220"; exon_number "14";
chr3	StringTie	exon	101855395	101855458	1000	+	.	gene_id "MSTRG.125590"; transcript_id "MSTRG.125590.220"; exon_number "15";
chr3	StringTie	exon	101855733	101857183	1000	+	.	gene_id "MSTRG.125590"; transcript_id "MSTRG.125590.220"; exon_number "16";
chr3	StringTie	exon	101857292	101861064	1000	+	.	gene_id "MSTRG.125590"; transcript_id "MSTRG.125590.220"; exon_number "17";
chr3	StringTie	transcript	101779271	101829096	1000	+	.	gene_id "MSTRG.125590"; transcript_id "MSTRG.125590.221";
chr3	StringTie	exon	101779271	101779324	1000	+	.	gene_id "MSTRG.125590"; transcript_id "MSTRG.125590.221"; exon_number "1";
chr3	StringTie	exon	101779734	101779934	1000	+	.	gene_id "MSTRG.125590"; transcript_id "MSTRG.125590.221"; exon_number "2";
chr3	StringTie	exon	101782110	101782290	1000	+	.	gene_id "MSTRG.125590"; transcript_id "MSTRG.125590.221"; exon_number "3";
chr3	StringTie	exon	101782660	101782780	1000	+	.	gene_id "MSTRG.125590"; transcript_id "MSTRG.125590.221"; exon_number "4";
chr3	StringTie	exon	101785402	101785689	1000	+	.	gene_id "MSTRG.125590"; transcript_id "MSTRG.125590.221"; exon_number "5";
chr3	StringTie	exon	101798626	101798755	1000	+	.	gene_id "MSTRG.125590"; transcript_id "MSTRG.125590.221"; exon_number "6";
chr3	StringTie	exon	101801235	101801989	1000	+	.	gene_id "MSTRG.125590"; transcript_id "MSTRG.125590.221"; exon_number "7";
chr3	StringTie	exon	101807053	101807126	1000	+	.	gene_id "MSTRG.125590"; transcript_id "MSTRG.125590.221"; exon_number "8";
chr3	StringTie	exon	101816795	101817001	1000	+	.	gene_id "MSTRG.125590"; transcript_id "MSTRG.125590.221"; exon_number "9";
chr3	StringTie	exon	101821404	101829096	1000	+	.	gene_id "MSTRG.125590"; transcript_id "MSTRG.125590.221"; exon_number "10";
chr3	StringTie	transcript	101779401	101861078	1000	+	.	gene_id "MSTRG.125590"; transcript_id "MSTRG.125590.222";
chr3	StringTie	exon	101779401	101779934	1000	+	.	gene_id "MSTRG.125590"; transcript_id "MSTRG.125590.222"; exon_number "1";
chr3	StringTie	exon	101782110	101782290	1000	+	.	gene_id "MSTRG.125590"; transcript_id "MSTRG.125590.222"; exon_number "2";
chr3	StringTie	exon	101782660	101782780	1000	+	.	gene_id "MSTRG.125590"; transcript_id "MSTRG.125590.222"; exon_number "3";
chr3	StringTie	exon	101785402	101785683	1000	+	.	gene_id "MSTRG.125590"; transcript_id "MSTRG.125590.222"; exon_number "4";
chr3	StringTie	exon	101801235	101801989	1000	+	.	gene_id "MSTRG.125590"; transcript_id "MSTRG.125590.222"; exon_number "5";
chr3	StringTie	exon	101807053	101807126	1000	+	.	gene_id "MSTRG.125590"; transcript_id "MSTRG.125590.222"; exon_number "6";
chr3	StringTie	exon	101816795	101817001	1000	+	.	gene_id "MSTRG.125590"; transcript_id "MSTRG.125590.222"; exon_number "7";
chr3	StringTie	exon	101821404	101828184	1000	+	.	gene_id "MSTRG.125590"; transcript_id "MSTRG.125590.222"; exon_number "8";
chr3	StringTie	exon	101829613	101829688	1000	+	.	gene_id "MSTRG.125590"; transcript_id "MSTRG.125590.222"; exon_number "9";
chr3	StringTie	exon	101848892	101849917	1000	+	.	gene_id "MSTRG.125590"; transcript_id "MSTRG.125590.222"; exon_number "10";
chr3	StringTie	exon	101852085	101852224	1000	+	.	gene_id "MSTRG.125590"; transcript_id "MSTRG.125590.222"; exon_number "11";
chr3	StringTie	exon	101852738	101852768	1000	+	.	gene_id "MSTRG.125590"; transcript_id "MSTRG.125590.222"; exon_number "12";
chr3	StringTie	exon	101852886	101852989	1000	+	.	gene_id "MSTRG.125590"; transcript_id "MSTRG.125590.222"; exon_number "13";
chr3	StringTie	exon	101853091	101853863	1000	+	.	gene_id "MSTRG.125590"; transcript_id "MSTRG.125590.222"; exon_number "14";
chr3	StringTie	exon	101854578	101854683	1000	+	.	gene_id "MSTRG.125590"; transcript_id "MSTRG.125590.222"; exon_number "15";
chr3	StringTie	exon	101855062	101855208	1000	+	.	gene_id "MSTRG.125590"; transcript_id "MSTRG.125590.222"; exon_number "16";
chr3	StringTie	exon	101855395	101855458	1000	+	.	gene_id "MSTRG.125590"; transcript_id "MSTRG.125590.222"; exon_number "17";
chr3	StringTie	exon	101855733	101857459	1000	+	.	gene_id "MSTRG.125590"; transcript_id "MSTRG.125590.222"; exon_number "18";
chr3	StringTie	exon	101859318	101861078	1000	+	.	gene_id "MSTRG.125590"; transcript_id "MSTRG.125590.222"; exon_number "19";
chr3	StringTie	transcript	101779418	101860988	1000	+	.	gene_id "MSTRG.125590"; transcript_id "MSTRG.125590.223";
chr3	StringTie	exon	101779418	101779900	1000	+	.	gene_id "MSTRG.125590"; transcript_id "MSTRG.125590.223"; exon_number "1";
chr3	StringTie	exon	101782110	101782290	1000	+	.	gene_id "MSTRG.125590"; transcript_id "MSTRG.125590.223"; exon_number "2";
chr3	StringTie	exon	101782660	101782780	1000	+	.	gene_id "MSTRG.125590"; transcript_id "MSTRG.125590.223"; exon_number "3";
chr3	StringTie	exon	101785402	101785689	1000	+	.	gene_id "MSTRG.125590"; transcript_id "MSTRG.125590.223"; exon_number "4";
chr3	StringTie	exon	101801235	101803762	1000	+	.	gene_id "MSTRG.125590"; transcript_id "MSTRG.125590.223"; exon_number "5";
chr3	StringTie	exon	101807053	101807126	1000	+	.	gene_id "MSTRG.125590"; transcript_id "MSTRG.125590.223"; exon_number "6";
chr3	StringTie	exon	101816795	101817001	1000	+	.	gene_id "MSTRG.125590"; transcript_id "MSTRG.125590.223"; exon_number "7";
chr3	StringTie	exon	101821404	101828184	1000	+	.	gene_id "MSTRG.125590"; transcript_id "MSTRG.125590.223"; exon_number "8";
chr3	StringTie	exon	101829613	101829688	1000	+	.	gene_id "MSTRG.125590"; transcript_id "MSTRG.125590.223"; exon_number "9";
chr3	StringTie	exon	101852085	101852224	1000	+	.	gene_id "MSTRG.125590"; transcript_id "MSTRG.125590.223"; exon_number "10";
chr3	StringTie	exon	101852738	101852768	1000	+	.	gene_id "MSTRG.125590"; transcript_id "MSTRG.125590.223"; exon_number "11";
chr3	StringTie	exon	101852886	101852989	1000	+	.	gene_id "MSTRG.125590"; transcript_id "MSTRG.125590.223"; exon_number "12";
chr3	StringTie	exon	101853091	101853863	1000	+	.	gene_id "MSTRG.125590"; transcript_id "MSTRG.125590.223"; exon_number "13";
chr3	StringTie	exon	101854578	101854683	1000	+	.	gene_id "MSTRG.125590"; transcript_id "MSTRG.125590.223"; exon_number "14";
chr3	StringTie	exon	101855062	101855208	1000	+	.	gene_id "MSTRG.125590"; transcript_id "MSTRG.125590.223"; exon_number "15";
chr3	StringTie	exon	101855395	101855458	1000	+	.	gene_id "MSTRG.125590"; transcript_id "MSTRG.125590.223"; exon_number "16";
chr3	StringTie	exon	101855733	101855902	1000	+	.	gene_id "MSTRG.125590"; transcript_id "MSTRG.125590.223"; exon_number "17";
chr3	StringTie	exon	101857073	101857183	1000	+	.	gene_id "MSTRG.125590"; transcript_id "MSTRG.125590.223"; exon_number "18";
chr3	StringTie	exon	101857292	101857459	1000	+	.	gene_id "MSTRG.125590"; transcript_id "MSTRG.125590.223"; exon_number "19";
chr3	StringTie	exon	101859318	101860988	1000	+	.	gene_id "MSTRG.125590"; transcript_id "MSTRG.125590.223"; exon_number "20";
chr3	StringTie	transcript	101779439	101827404	1000	+	.	gene_id "MSTRG.125590"; transcript_id "MSTRG.125590.224";
chr3	StringTie	exon	101779439	101779934	1000	+	.	gene_id "MSTRG.125590"; transcript_id "MSTRG.125590.224"; exon_number "1";
chr3	StringTie	exon	101782110	101782290	1000	+	.	gene_id "MSTRG.125590"; transcript_id "MSTRG.125590.224"; exon_number "2";
chr3	StringTie	exon	101782656	101782780	1000	+	.	gene_id "MSTRG.125590"; transcript_id "MSTRG.125590.224"; exon_number "3";
chr3	StringTie	exon	101785402	101785689	1000	+	.	gene_id "MSTRG.125590"; transcript_id "MSTRG.125590.224"; exon_number "4";
chr3	StringTie	exon	101801235	101801989	1000	+	.	gene_id "MSTRG.125590"; transcript_id "MSTRG.125590.224"; exon_number "5";
chr3	StringTie	exon	101807053	101807126	1000	+	.	gene_id "MSTRG.125590"; transcript_id "MSTRG.125590.224"; exon_number "6";
chr3	StringTie	exon	101821404	101823498	1000	+	.	gene_id "MSTRG.125590"; transcript_id "MSTRG.125590.224"; exon_number "7";
chr3	StringTie	exon	101824721	101827404	1000	+	.	gene_id "MSTRG.125590"; transcript_id "MSTRG.125590.224"; exon_number "8";
chr3	StringTie	transcript	101779444	101861022	1000	+	.	gene_id "MSTRG.125590"; transcript_id "MSTRG.125590.226";
chr3	StringTie	exon	101779444	101779900	1000	+	.	gene_id "MSTRG.125590"; transcript_id "MSTRG.125590.226"; exon_number "1";
chr3	StringTie	exon	101782110	101782289	1000	+	.	gene_id "MSTRG.125590"; transcript_id "MSTRG.125590.226"; exon_number "2";
chr3	StringTie	exon	101782678	101782780	1000	+	.	gene_id "MSTRG.125590"; transcript_id "MSTRG.125590.226"; exon_number "3";
chr3	StringTie	exon	101785402	101785689	1000	+	.	gene_id "MSTRG.125590"; transcript_id "MSTRG.125590.226"; exon_number "4";
chr3	StringTie	exon	101801235	101801989	1000	+	.	gene_id "MSTRG.125590"; transcript_id "MSTRG.125590.226"; exon_number "5";
chr3	StringTie	exon	101807053	101807126	1000	+	.	gene_id "MSTRG.125590"; transcript_id "MSTRG.125590.226"; exon_number "6";
chr3	StringTie	exon	101816795	101817001	1000	+	.	gene_id "MSTRG.125590"; transcript_id "MSTRG.125590.226"; exon_number "7";
chr3	StringTie	exon	101821404	101828184	1000	+	.	gene_id "MSTRG.125590"; transcript_id "MSTRG.125590.226"; exon_number "8";
chr3	StringTie	exon	101829613	101829688	1000	+	.	gene_id "MSTRG.125590"; transcript_id "MSTRG.125590.226"; exon_number "9";
chr3	StringTie	exon	101852085	101852224	1000	+	.	gene_id "MSTRG.125590"; transcript_id "MSTRG.125590.226"; exon_number "10";
chr3	StringTie	exon	101852738	101852768	1000	+	.	gene_id "MSTRG.125590"; transcript_id "MSTRG.125590.226"; exon_number "11";
chr3	StringTie	exon	101852886	101852989	1000	+	.	gene_id "MSTRG.125590"; transcript_id "MSTRG.125590.226"; exon_number "12";
chr3	StringTie	exon	101853091	101853863	1000	+	.	gene_id "MSTRG.125590"; transcript_id "MSTRG.125590.226"; exon_number "13";
chr3	StringTie	exon	101854578	101854683	1000	+	.	gene_id "MSTRG.125590"; transcript_id "MSTRG.125590.226"; exon_number "14";
chr3	StringTie	exon	101855062	101855208	1000	+	.	gene_id "MSTRG.125590"; transcript_id "MSTRG.125590.226"; exon_number "15";
chr3	StringTie	exon	101855395	101855458	1000	+	.	gene_id "MSTRG.125590"; transcript_id "MSTRG.125590.226"; exon_number "16";
chr3	StringTie	exon	101855733	101855902	1000	+	.	gene_id "MSTRG.125590"; transcript_id "MSTRG.125590.226"; exon_number "17";
chr3	StringTie	exon	101857073	101857183	1000	+	.	gene_id "MSTRG.125590"; transcript_id "MSTRG.125590.226"; exon_number "18";
chr3	StringTie	exon	101857292	101857459	1000	+	.	gene_id "MSTRG.125590"; transcript_id "MSTRG.125590.226"; exon_number "19";
chr3	StringTie	exon	101859318	101861022	1000	+	.	gene_id "MSTRG.125590"; transcript_id "MSTRG.125590.226"; exon_number "20";
chr3	StringTie	transcript	101779448	101827461	1000	+	.	gene_id "MSTRG.125590"; transcript_id "MSTRG.125590.227";
chr3	StringTie	exon	101779448	101779900	1000	+	.	gene_id "MSTRG.125590"; transcript_id "MSTRG.125590.227"; exon_number "1";
chr3	StringTie	exon	101782110	101782290	1000	+	.	gene_id "MSTRG.125590"; transcript_id "MSTRG.125590.227"; exon_number "2";
chr3	StringTie	exon	101782660	101782780	1000	+	.	gene_id "MSTRG.125590"; transcript_id "MSTRG.125590.227"; exon_number "3";
chr3	StringTie	exon	101785402	101785689	1000	+	.	gene_id "MSTRG.125590"; transcript_id "MSTRG.125590.227"; exon_number "4";
chr3	StringTie	exon	101801235	101801989	1000	+	.	gene_id "MSTRG.125590"; transcript_id "MSTRG.125590.227"; exon_number "5";
chr3	StringTie	exon	101806085	101807126	1000	+	.	gene_id "MSTRG.125590"; transcript_id "MSTRG.125590.227"; exon_number "6";
chr3	StringTie	exon	101821404	101827461	1000	+	.	gene_id "MSTRG.125590"; transcript_id "MSTRG.125590.227"; exon_number "7";
chr3	StringTie	transcript	101779449	101817002	1000	+	.	gene_id "MSTRG.125590"; transcript_id "MSTRG.125590.228";
chr3	StringTie	exon	101779449	101779900	1000	+	.	gene_id "MSTRG.125590"; transcript_id "MSTRG.125590.228"; exon_number "1";
chr3	StringTie	exon	101782110	101782290	1000	+	.	gene_id "MSTRG.125590"; transcript_id "MSTRG.125590.228"; exon_number "2";
chr3	StringTie	exon	101782660	101782780	1000	+	.	gene_id "MSTRG.125590"; transcript_id "MSTRG.125590.228"; exon_number "3";
chr3	StringTie	exon	101785402	101785689	1000	+	.	gene_id "MSTRG.125590"; transcript_id "MSTRG.125590.228"; exon_number "4";
chr3	StringTie	exon	101801235	101801989	1000	+	.	gene_id "MSTRG.125590"; transcript_id "MSTRG.125590.228"; exon_number "5";
chr3	StringTie	exon	101803645	101803762	1000	+	.	gene_id "MSTRG.125590"; transcript_id "MSTRG.125590.228"; exon_number "6";
chr3	StringTie	exon	101806085	101807126	1000	+	.	gene_id "MSTRG.125590"; transcript_id "MSTRG.125590.228"; exon_number "7";
chr3	StringTie	exon	101816795	101817002	1000	+	.	gene_id "MSTRG.125590"; transcript_id "MSTRG.125590.228"; exon_number "8";
chr3	StringTie	transcript	101779450	101828753	1000	+	.	gene_id "MSTRG.125590"; transcript_id "MSTRG.125590.229";
chr3	StringTie	exon	101779450	101779934	1000	+	.	gene_id "MSTRG.125590"; transcript_id "MSTRG.125590.229"; exon_number "1";
chr3	StringTie	exon	101782110	101782290	1000	+	.	gene_id "MSTRG.125590"; transcript_id "MSTRG.125590.229"; exon_number "2";
chr3	StringTie	exon	101782656	101782780	1000	+	.	gene_id "MSTRG.125590"; transcript_id "MSTRG.125590.229"; exon_number "3";
chr3	StringTie	exon	101785402	101785689	1000	+	.	gene_id "MSTRG.125590"; transcript_id "MSTRG.125590.229"; exon_number "4";
chr3	StringTie	exon	101798658	101798755	1000	+	.	gene_id "MSTRG.125590"; transcript_id "MSTRG.125590.229"; exon_number "5";
chr3	StringTie	exon	101801235	101801989	1000	+	.	gene_id "MSTRG.125590"; transcript_id "MSTRG.125590.229"; exon_number "6";
chr3	StringTie	exon	101803645	101803762	1000	+	.	gene_id "MSTRG.125590"; transcript_id "MSTRG.125590.229"; exon_number "7";
chr3	StringTie	exon	101807053	101807126	1000	+	.	gene_id "MSTRG.125590"; transcript_id "MSTRG.125590.229"; exon_number "8";
chr3	StringTie	exon	101816795	101817001	1000	+	.	gene_id "MSTRG.125590"; transcript_id "MSTRG.125590.229"; exon_number "9";
chr3	StringTie	exon	101821404	101828753	1000	+	.	gene_id "MSTRG.125590"; transcript_id "MSTRG.125590.229"; exon_number "10";
chr3	StringTie	transcript	101680132	101683030	1000	+	.	gene_id "MSTRG.125590"; transcript_id "MSTRG.125590.23";
chr3	StringTie	exon	101680132	101681196	1000	+	.	gene_id "MSTRG.125590"; transcript_id "MSTRG.125590.23"; exon_number "1";
chr3	StringTie	exon	101682470	101682499	1000	+	.	gene_id "MSTRG.125590"; transcript_id "MSTRG.125590.23"; exon_number "2";
chr3	StringTie	exon	101682778	101683030	1000	+	.	gene_id "MSTRG.125590"; transcript_id "MSTRG.125590.23"; exon_number "3";
chr3	StringTie	transcript	101779451	101827371	1000	+	.	gene_id "MSTRG.125590"; transcript_id "MSTRG.125590.230";
chr3	StringTie	exon	101779451	101779598	1000	+	.	gene_id "MSTRG.125590"; transcript_id "MSTRG.125590.230"; exon_number "1";
chr3	StringTie	exon	101782110	101782290	1000	+	.	gene_id "MSTRG.125590"; transcript_id "MSTRG.125590.230"; exon_number "2";
chr3	StringTie	exon	101782656	101782780	1000	+	.	gene_id "MSTRG.125590"; transcript_id "MSTRG.125590.230"; exon_number "3";
chr3	StringTie	exon	101785402	101785689	1000	+	.	gene_id "MSTRG.125590"; transcript_id "MSTRG.125590.230"; exon_number "4";
chr3	StringTie	exon	101801235	101801989	1000	+	.	gene_id "MSTRG.125590"; transcript_id "MSTRG.125590.230"; exon_number "5";
chr3	StringTie	exon	101807053	101807126	1000	+	.	gene_id "MSTRG.125590"; transcript_id "MSTRG.125590.230"; exon_number "6";
chr3	StringTie	exon	101821404	101827371	1000	+	.	gene_id "MSTRG.125590"; transcript_id "MSTRG.125590.230"; exon_number "7";
chr3	StringTie	transcript	101779461	101861083	1000	+	.	gene_id "MSTRG.125590"; transcript_id "MSTRG.125590.231";
chr3	StringTie	exon	101779461	101779598	1000	+	.	gene_id "MSTRG.125590"; transcript_id "MSTRG.125590.231"; exon_number "1";
chr3	StringTie	exon	101782110	101782290	1000	+	.	gene_id "MSTRG.125590"; transcript_id "MSTRG.125590.231"; exon_number "2";
chr3	StringTie	exon	101782660	101782780	1000	+	.	gene_id "MSTRG.125590"; transcript_id "MSTRG.125590.231"; exon_number "3";
chr3	StringTie	exon	101785402	101785689	1000	+	.	gene_id "MSTRG.125590"; transcript_id "MSTRG.125590.231"; exon_number "4";
chr3	StringTie	exon	101801235	101801989	1000	+	.	gene_id "MSTRG.125590"; transcript_id "MSTRG.125590.231"; exon_number "5";
chr3	StringTie	exon	101807053	101807126	1000	+	.	gene_id "MSTRG.125590"; transcript_id "MSTRG.125590.231"; exon_number "6";
chr3	StringTie	exon	101816795	101817001	1000	+	.	gene_id "MSTRG.125590"; transcript_id "MSTRG.125590.231"; exon_number "7";
chr3	StringTie	exon	101821404	101828184	1000	+	.	gene_id "MSTRG.125590"; transcript_id "MSTRG.125590.231"; exon_number "8";
chr3	StringTie	exon	101852085	101852224	1000	+	.	gene_id "MSTRG.125590"; transcript_id "MSTRG.125590.231"; exon_number "9";
chr3	StringTie	exon	101852738	101852768	1000	+	.	gene_id "MSTRG.125590"; transcript_id "MSTRG.125590.231"; exon_number "10";
chr3	StringTie	exon	101852886	101852989	1000	+	.	gene_id "MSTRG.125590"; transcript_id "MSTRG.125590.231"; exon_number "11";
chr3	StringTie	exon	101853091	101853863	1000	+	.	gene_id "MSTRG.125590"; transcript_id "MSTRG.125590.231"; exon_number "12";
chr3	StringTie	exon	101854578	101854683	1000	+	.	gene_id "MSTRG.125590"; transcript_id "MSTRG.125590.231"; exon_number "13";
chr3	StringTie	exon	101855062	101855208	1000	+	.	gene_id "MSTRG.125590"; transcript_id "MSTRG.125590.231"; exon_number "14";
chr3	StringTie	exon	101855395	101855458	1000	+	.	gene_id "MSTRG.125590"; transcript_id "MSTRG.125590.231"; exon_number "15";
chr3	StringTie	exon	101855733	101855902	1000	+	.	gene_id "MSTRG.125590"; transcript_id "MSTRG.125590.231"; exon_number "16";
chr3	StringTie	exon	101857073	101857183	1000	+	.	gene_id "MSTRG.125590"; transcript_id "MSTRG.125590.231"; exon_number "17";
chr3	StringTie	exon	101857292	101861083	1000	+	.	gene_id "MSTRG.125590"; transcript_id "MSTRG.125590.231"; exon_number "18";
chr3	StringTie	transcript	101779584	101861025	1000	+	.	gene_id "MSTRG.125590"; transcript_id "MSTRG.125590.233";
chr3	StringTie	exon	101779584	101779900	1000	+	.	gene_id "MSTRG.125590"; transcript_id "MSTRG.125590.233"; exon_number "1";
chr3	StringTie	exon	101782110	101782290	1000	+	.	gene_id "MSTRG.125590"; transcript_id "MSTRG.125590.233"; exon_number "2";
chr3	StringTie	exon	101782660	101782780	1000	+	.	gene_id "MSTRG.125590"; transcript_id "MSTRG.125590.233"; exon_number "3";
chr3	StringTie	exon	101785402	101785689	1000	+	.	gene_id "MSTRG.125590"; transcript_id "MSTRG.125590.233"; exon_number "4";
chr3	StringTie	exon	101789263	101789400	1000	+	.	gene_id "MSTRG.125590"; transcript_id "MSTRG.125590.233"; exon_number "5";
chr3	StringTie	exon	101801235	101801989	1000	+	.	gene_id "MSTRG.125590"; transcript_id "MSTRG.125590.233"; exon_number "6";
chr3	StringTie	exon	101807053	101807126	1000	+	.	gene_id "MSTRG.125590"; transcript_id "MSTRG.125590.233"; exon_number "7";
chr3	StringTie	exon	101816795	101817001	1000	+	.	gene_id "MSTRG.125590"; transcript_id "MSTRG.125590.233"; exon_number "8";
chr3	StringTie	exon	101821404	101828184	1000	+	.	gene_id "MSTRG.125590"; transcript_id "MSTRG.125590.233"; exon_number "9";
chr3	StringTie	exon	101829613	101829688	1000	+	.	gene_id "MSTRG.125590"; transcript_id "MSTRG.125590.233"; exon_number "10";
chr3	StringTie	exon	101852085	101852768	1000	+	.	gene_id "MSTRG.125590"; transcript_id "MSTRG.125590.233"; exon_number "11";
chr3	StringTie	exon	101852886	101852989	1000	+	.	gene_id "MSTRG.125590"; transcript_id "MSTRG.125590.233"; exon_number "12";
chr3	StringTie	exon	101853091	101854683	1000	+	.	gene_id "MSTRG.125590"; transcript_id "MSTRG.125590.233"; exon_number "13";
chr3	StringTie	exon	101855062	101857459	1000	+	.	gene_id "MSTRG.125590"; transcript_id "MSTRG.125590.233"; exon_number "14";
chr3	StringTie	exon	101859318	101861025	1000	+	.	gene_id "MSTRG.125590"; transcript_id "MSTRG.125590.233"; exon_number "15";
chr3	StringTie	transcript	101779610	101817112	1000	+	.	gene_id "MSTRG.125590"; transcript_id "MSTRG.125590.234";
chr3	StringTie	exon	101779610	101779934	1000	+	.	gene_id "MSTRG.125590"; transcript_id "MSTRG.125590.234"; exon_number "1";
chr3	StringTie	exon	101782110	101782290	1000	+	.	gene_id "MSTRG.125590"; transcript_id "MSTRG.125590.234"; exon_number "2";
chr3	StringTie	exon	101782660	101782780	1000	+	.	gene_id "MSTRG.125590"; transcript_id "MSTRG.125590.234"; exon_number "3";
chr3	StringTie	exon	101785402	101785683	1000	+	.	gene_id "MSTRG.125590"; transcript_id "MSTRG.125590.234"; exon_number "4";
chr3	StringTie	exon	101801235	101807126	1000	+	.	gene_id "MSTRG.125590"; transcript_id "MSTRG.125590.234"; exon_number "5";
chr3	StringTie	exon	101816795	101817112	1000	+	.	gene_id "MSTRG.125590"; transcript_id "MSTRG.125590.234"; exon_number "6";
chr3	StringTie	transcript	101779623	101827398	1000	+	.	gene_id "MSTRG.125590"; transcript_id "MSTRG.125590.235";
chr3	StringTie	exon	101779623	101779934	1000	+	.	gene_id "MSTRG.125590"; transcript_id "MSTRG.125590.235"; exon_number "1";
chr3	StringTie	exon	101782110	101782290	1000	+	.	gene_id "MSTRG.125590"; transcript_id "MSTRG.125590.235"; exon_number "2";
chr3	StringTie	exon	101782656	101782780	1000	+	.	gene_id "MSTRG.125590"; transcript_id "MSTRG.125590.235"; exon_number "3";
chr3	StringTie	exon	101785402	101785689	1000	+	.	gene_id "MSTRG.125590"; transcript_id "MSTRG.125590.235"; exon_number "4";
chr3	StringTie	exon	101801235	101801989	1000	+	.	gene_id "MSTRG.125590"; transcript_id "MSTRG.125590.235"; exon_number "5";
chr3	StringTie	exon	101821404	101827398	1000	+	.	gene_id "MSTRG.125590"; transcript_id "MSTRG.125590.235"; exon_number "6";
chr3	StringTie	transcript	101779625	101861022	1000	+	.	gene_id "MSTRG.125590"; transcript_id "MSTRG.125590.236";
chr3	StringTie	exon	101779625	101779900	1000	+	.	gene_id "MSTRG.125590"; transcript_id "MSTRG.125590.236"; exon_number "1";
chr3	StringTie	exon	101782110	101782290	1000	+	.	gene_id "MSTRG.125590"; transcript_id "MSTRG.125590.236"; exon_number "2";
chr3	StringTie	exon	101782660	101782780	1000	+	.	gene_id "MSTRG.125590"; transcript_id "MSTRG.125590.236"; exon_number "3";
chr3	StringTie	exon	101785402	101785689	1000	+	.	gene_id "MSTRG.125590"; transcript_id "MSTRG.125590.236"; exon_number "4";
chr3	StringTie	exon	101789263	101789269	1000	+	.	gene_id "MSTRG.125590"; transcript_id "MSTRG.125590.236"; exon_number "5";
chr3	StringTie	exon	101798665	101798755	1000	+	.	gene_id "MSTRG.125590"; transcript_id "MSTRG.125590.236"; exon_number "6";
chr3	StringTie	exon	101801235	101801989	1000	+	.	gene_id "MSTRG.125590"; transcript_id "MSTRG.125590.236"; exon_number "7";
chr3	StringTie	exon	101807053	101807126	1000	+	.	gene_id "MSTRG.125590"; transcript_id "MSTRG.125590.236"; exon_number "8";
chr3	StringTie	exon	101816795	101817001	1000	+	.	gene_id "MSTRG.125590"; transcript_id "MSTRG.125590.236"; exon_number "9";
chr3	StringTie	exon	101821404	101828184	1000	+	.	gene_id "MSTRG.125590"; transcript_id "MSTRG.125590.236"; exon_number "10";
chr3	StringTie	exon	101829613	101829688	1000	+	.	gene_id "MSTRG.125590"; transcript_id "MSTRG.125590.236"; exon_number "11";
chr3	StringTie	exon	101852085	101852224	1000	+	.	gene_id "MSTRG.125590"; transcript_id "MSTRG.125590.236"; exon_number "12";
chr3	StringTie	exon	101852738	101852768	1000	+	.	gene_id "MSTRG.125590"; transcript_id "MSTRG.125590.236"; exon_number "13";
chr3	StringTie	exon	101852886	101852989	1000	+	.	gene_id "MSTRG.125590"; transcript_id "MSTRG.125590.236"; exon_number "14";
chr3	StringTie	exon	101853091	101854683	1000	+	.	gene_id "MSTRG.125590"; transcript_id "MSTRG.125590.236"; exon_number "15";
chr3	StringTie	exon	101855062	101857183	1000	+	.	gene_id "MSTRG.125590"; transcript_id "MSTRG.125590.236"; exon_number "16";
chr3	StringTie	exon	101857292	101861022	1000	+	.	gene_id "MSTRG.125590"; transcript_id "MSTRG.125590.236"; exon_number "17";
chr3	StringTie	transcript	101779655	101827435	1000	+	.	gene_id "MSTRG.125590"; transcript_id "MSTRG.125590.237";
chr3	StringTie	exon	101779655	101779934	1000	+	.	gene_id "MSTRG.125590"; transcript_id "MSTRG.125590.237"; exon_number "1";
chr3	StringTie	exon	101782110	101782290	1000	+	.	gene_id "MSTRG.125590"; transcript_id "MSTRG.125590.237"; exon_number "2";
chr3	StringTie	exon	101782660	101782780	1000	+	.	gene_id "MSTRG.125590"; transcript_id "MSTRG.125590.237"; exon_number "3";
chr3	StringTie	exon	101785359	101785689	1000	+	.	gene_id "MSTRG.125590"; transcript_id "MSTRG.125590.237"; exon_number "4";
chr3	StringTie	exon	101801235	101801989	1000	+	.	gene_id "MSTRG.125590"; transcript_id "MSTRG.125590.237"; exon_number "5";
chr3	StringTie	exon	101807053	101807126	1000	+	.	gene_id "MSTRG.125590"; transcript_id "MSTRG.125590.237"; exon_number "6";
chr3	StringTie	exon	101821404	101827435	1000	+	.	gene_id "MSTRG.125590"; transcript_id "MSTRG.125590.237"; exon_number "7";
chr3	StringTie	transcript	101779676	101827462	1000	+	.	gene_id "MSTRG.125590"; transcript_id "MSTRG.125590.238";
chr3	StringTie	exon	101779676	101779900	1000	+	.	gene_id "MSTRG.125590"; transcript_id "MSTRG.125590.238"; exon_number "1";
chr3	StringTie	exon	101782110	101782290	1000	+	.	gene_id "MSTRG.125590"; transcript_id "MSTRG.125590.238"; exon_number "2";
chr3	StringTie	exon	101782660	101782780	1000	+	.	gene_id "MSTRG.125590"; transcript_id "MSTRG.125590.238"; exon_number "3";
chr3	StringTie	exon	101785402	101785683	1000	+	.	gene_id "MSTRG.125590"; transcript_id "MSTRG.125590.238"; exon_number "4";
chr3	StringTie	exon	101801235	101801989	1000	+	.	gene_id "MSTRG.125590"; transcript_id "MSTRG.125590.238"; exon_number "5";
chr3	StringTie	exon	101807053	101807126	1000	+	.	gene_id "MSTRG.125590"; transcript_id "MSTRG.125590.238"; exon_number "6";
chr3	StringTie	exon	101821404	101827462	1000	+	.	gene_id "MSTRG.125590"; transcript_id "MSTRG.125590.238"; exon_number "7";
chr3	StringTie	transcript	101780487	101827482	1000	+	.	gene_id "MSTRG.125590"; transcript_id "MSTRG.125590.239";
chr3	StringTie	exon	101780487	101781031	1000	+	.	gene_id "MSTRG.125590"; transcript_id "MSTRG.125590.239"; exon_number "1";
chr3	StringTie	exon	101782110	101782290	1000	+	.	gene_id "MSTRG.125590"; transcript_id "MSTRG.125590.239"; exon_number "2";
chr3	StringTie	exon	101782660	101782780	1000	+	.	gene_id "MSTRG.125590"; transcript_id "MSTRG.125590.239"; exon_number "3";
chr3	StringTie	exon	101785402	101785689	1000	+	.	gene_id "MSTRG.125590"; transcript_id "MSTRG.125590.239"; exon_number "4";
chr3	StringTie	exon	101801235	101801989	1000	+	.	gene_id "MSTRG.125590"; transcript_id "MSTRG.125590.239"; exon_number "5";
chr3	StringTie	exon	101807053	101807126	1000	+	.	gene_id "MSTRG.125590"; transcript_id "MSTRG.125590.239"; exon_number "6";
chr3	StringTie	exon	101816795	101817001	1000	+	.	gene_id "MSTRG.125590"; transcript_id "MSTRG.125590.239"; exon_number "7";
chr3	StringTie	exon	101821404	101827482	1000	+	.	gene_id "MSTRG.125590"; transcript_id "MSTRG.125590.239"; exon_number "8";
chr3	StringTie	transcript	101680149	101685978	1000	+	.	gene_id "MSTRG.125590"; transcript_id "MSTRG.125590.24";
chr3	StringTie	exon	101680149	101681196	1000	+	.	gene_id "MSTRG.125590"; transcript_id "MSTRG.125590.24"; exon_number "1";
chr3	StringTie	exon	101682458	101682499	1000	+	.	gene_id "MSTRG.125590"; transcript_id "MSTRG.125590.24"; exon_number "2";
chr3	StringTie	exon	101682778	101682906	1000	+	.	gene_id "MSTRG.125590"; transcript_id "MSTRG.125590.24"; exon_number "3";
chr3	StringTie	exon	101685818	101685978	1000	+	.	gene_id "MSTRG.125590"; transcript_id "MSTRG.125590.24"; exon_number "4";
chr3	StringTie	transcript	101781010	101806956	1000	+	.	gene_id "MSTRG.125590"; transcript_id "MSTRG.125590.240";
chr3	StringTie	exon	101781010	101781031	1000	+	.	gene_id "MSTRG.125590"; transcript_id "MSTRG.125590.240"; exon_number "1";
chr3	StringTie	exon	101782110	101782290	1000	+	.	gene_id "MSTRG.125590"; transcript_id "MSTRG.125590.240"; exon_number "2";
chr3	StringTie	exon	101782660	101782780	1000	+	.	gene_id "MSTRG.125590"; transcript_id "MSTRG.125590.240"; exon_number "3";
chr3	StringTie	exon	101785402	101785689	1000	+	.	gene_id "MSTRG.125590"; transcript_id "MSTRG.125590.240"; exon_number "4";
chr3	StringTie	exon	101801235	101801989	1000	+	.	gene_id "MSTRG.125590"; transcript_id "MSTRG.125590.240"; exon_number "5";
chr3	StringTie	exon	101806085	101806956	1000	+	.	gene_id "MSTRG.125590"; transcript_id "MSTRG.125590.240"; exon_number "6";
chr3	StringTie	transcript	101782124	101806761	1000	+	.	gene_id "MSTRG.125590"; transcript_id "MSTRG.125590.242";
chr3	StringTie	exon	101782124	101782290	1000	+	.	gene_id "MSTRG.125590"; transcript_id "MSTRG.125590.242"; exon_number "1";
chr3	StringTie	exon	101782656	101782780	1000	+	.	gene_id "MSTRG.125590"; transcript_id "MSTRG.125590.242"; exon_number "2";
chr3	StringTie	exon	101785402	101785689	1000	+	.	gene_id "MSTRG.125590"; transcript_id "MSTRG.125590.242"; exon_number "3";
chr3	StringTie	exon	101801235	101801989	1000	+	.	gene_id "MSTRG.125590"; transcript_id "MSTRG.125590.242"; exon_number "4";
chr3	StringTie	exon	101806085	101806761	1000	+	.	gene_id "MSTRG.125590"; transcript_id "MSTRG.125590.242"; exon_number "5";
chr3	StringTie	transcript	101848769	101861083	1000	+	.	gene_id "MSTRG.125590"; transcript_id "MSTRG.125590.247";
chr3	StringTie	exon	101848769	101849917	1000	+	.	gene_id "MSTRG.125590"; transcript_id "MSTRG.125590.247"; exon_number "1";
chr3	StringTie	exon	101852085	101852224	1000	+	.	gene_id "MSTRG.125590"; transcript_id "MSTRG.125590.247"; exon_number "2";
chr3	StringTie	exon	101852738	101852768	1000	+	.	gene_id "MSTRG.125590"; transcript_id "MSTRG.125590.247"; exon_number "3";
chr3	StringTie	exon	101852886	101852989	1000	+	.	gene_id "MSTRG.125590"; transcript_id "MSTRG.125590.247"; exon_number "4";
chr3	StringTie	exon	101853091	101854683	1000	+	.	gene_id "MSTRG.125590"; transcript_id "MSTRG.125590.247"; exon_number "5";
chr3	StringTie	exon	101855062	101859782	1000	+	.	gene_id "MSTRG.125590"; transcript_id "MSTRG.125590.247"; exon_number "6";
chr3	StringTie	exon	101859827	101861083	1000	+	.	gene_id "MSTRG.125590"; transcript_id "MSTRG.125590.247"; exon_number "7";
chr3	StringTie	transcript	101848948	101861088	1000	+	.	gene_id "MSTRG.125590"; transcript_id "MSTRG.125590.248";
chr3	StringTie	exon	101848948	101850265	1000	+	.	gene_id "MSTRG.125590"; transcript_id "MSTRG.125590.248"; exon_number "1";
chr3	StringTie	exon	101852085	101852224	1000	+	.	gene_id "MSTRG.125590"; transcript_id "MSTRG.125590.248"; exon_number "2";
chr3	StringTie	exon	101852738	101852768	1000	+	.	gene_id "MSTRG.125590"; transcript_id "MSTRG.125590.248"; exon_number "3";
chr3	StringTie	exon	101852886	101852989	1000	+	.	gene_id "MSTRG.125590"; transcript_id "MSTRG.125590.248"; exon_number "4";
chr3	StringTie	exon	101853091	101853863	1000	+	.	gene_id "MSTRG.125590"; transcript_id "MSTRG.125590.248"; exon_number "5";
chr3	StringTie	exon	101854578	101854683	1000	+	.	gene_id "MSTRG.125590"; transcript_id "MSTRG.125590.248"; exon_number "6";
chr3	StringTie	exon	101855062	101855208	1000	+	.	gene_id "MSTRG.125590"; transcript_id "MSTRG.125590.248"; exon_number "7";
chr3	StringTie	exon	101855395	101855458	1000	+	.	gene_id "MSTRG.125590"; transcript_id "MSTRG.125590.248"; exon_number "8";
chr3	StringTie	exon	101855733	101855902	1000	+	.	gene_id "MSTRG.125590"; transcript_id "MSTRG.125590.248"; exon_number "9";
chr3	StringTie	exon	101857073	101857183	1000	+	.	gene_id "MSTRG.125590"; transcript_id "MSTRG.125590.248"; exon_number "10";
chr3	StringTie	exon	101857292	101857459	1000	+	.	gene_id "MSTRG.125590"; transcript_id "MSTRG.125590.248"; exon_number "11";
chr3	StringTie	exon	101859318	101861088	1000	+	.	gene_id "MSTRG.125590"; transcript_id "MSTRG.125590.248"; exon_number "12";
chr3	StringTie	transcript	101848952	101861050	1000	+	.	gene_id "MSTRG.125590"; transcript_id "MSTRG.125590.249";
chr3	StringTie	exon	101848952	101849968	1000	+	.	gene_id "MSTRG.125590"; transcript_id "MSTRG.125590.249"; exon_number "1";
chr3	StringTie	exon	101852085	101852224	1000	+	.	gene_id "MSTRG.125590"; transcript_id "MSTRG.125590.249"; exon_number "2";
chr3	StringTie	exon	101852738	101852768	1000	+	.	gene_id "MSTRG.125590"; transcript_id "MSTRG.125590.249"; exon_number "3";
chr3	StringTie	exon	101852886	101852989	1000	+	.	gene_id "MSTRG.125590"; transcript_id "MSTRG.125590.249"; exon_number "4";
chr3	StringTie	exon	101853091	101853863	1000	+	.	gene_id "MSTRG.125590"; transcript_id "MSTRG.125590.249"; exon_number "5";
chr3	StringTie	exon	101854578	101854683	1000	+	.	gene_id "MSTRG.125590"; transcript_id "MSTRG.125590.249"; exon_number "6";
chr3	StringTie	exon	101855062	101855208	1000	+	.	gene_id "MSTRG.125590"; transcript_id "MSTRG.125590.249"; exon_number "7";
chr3	StringTie	exon	101855395	101855458	1000	+	.	gene_id "MSTRG.125590"; transcript_id "MSTRG.125590.249"; exon_number "8";
chr3	StringTie	exon	101855733	101855902	1000	+	.	gene_id "MSTRG.125590"; transcript_id "MSTRG.125590.249"; exon_number "9";
chr3	StringTie	exon	101857073	101857183	1000	+	.	gene_id "MSTRG.125590"; transcript_id "MSTRG.125590.249"; exon_number "10";
chr3	StringTie	exon	101857292	101857459	1000	+	.	gene_id "MSTRG.125590"; transcript_id "MSTRG.125590.249"; exon_number "11";
chr3	StringTie	exon	101859318	101861050	1000	+	.	gene_id "MSTRG.125590"; transcript_id "MSTRG.125590.249"; exon_number "12";
chr3	StringTie	transcript	101680159	101682914	1000	+	.	gene_id "MSTRG.125590"; transcript_id "MSTRG.125590.25";
chr3	StringTie	exon	101680159	101681211	1000	+	.	gene_id "MSTRG.125590"; transcript_id "MSTRG.125590.25"; exon_number "1";
chr3	StringTie	exon	101682778	101682914	1000	+	.	gene_id "MSTRG.125590"; transcript_id "MSTRG.125590.25"; exon_number "2";
chr3	StringTie	transcript	101849007	101861025	1000	+	.	gene_id "MSTRG.125590"; transcript_id "MSTRG.125590.250";
chr3	StringTie	exon	101849007	101852768	1000	+	.	gene_id "MSTRG.125590"; transcript_id "MSTRG.125590.250"; exon_number "1";
chr3	StringTie	exon	101852886	101852989	1000	+	.	gene_id "MSTRG.125590"; transcript_id "MSTRG.125590.250"; exon_number "2";
chr3	StringTie	exon	101853091	101853309	1000	+	.	gene_id "MSTRG.125590"; transcript_id "MSTRG.125590.250"; exon_number "3";
chr3	StringTie	exon	101853601	101854683	1000	+	.	gene_id "MSTRG.125590"; transcript_id "MSTRG.125590.250"; exon_number "4";
chr3	StringTie	exon	101855062	101855208	1000	+	.	gene_id "MSTRG.125590"; transcript_id "MSTRG.125590.250"; exon_number "5";
chr3	StringTie	exon	101855395	101855458	1000	+	.	gene_id "MSTRG.125590"; transcript_id "MSTRG.125590.250"; exon_number "6";
chr3	StringTie	exon	101855733	101857183	1000	+	.	gene_id "MSTRG.125590"; transcript_id "MSTRG.125590.250"; exon_number "7";
chr3	StringTie	exon	101857292	101861025	1000	+	.	gene_id "MSTRG.125590"; transcript_id "MSTRG.125590.250"; exon_number "8";
chr3	StringTie	transcript	101849116	101861040	1000	+	.	gene_id "MSTRG.125590"; transcript_id "MSTRG.125590.251";
chr3	StringTie	exon	101849116	101849917	1000	+	.	gene_id "MSTRG.125590"; transcript_id "MSTRG.125590.251"; exon_number "1";
chr3	StringTie	exon	101852085	101852132	1000	+	.	gene_id "MSTRG.125590"; transcript_id "MSTRG.125590.251"; exon_number "2";
chr3	StringTie	exon	101852745	101852768	1000	+	.	gene_id "MSTRG.125590"; transcript_id "MSTRG.125590.251"; exon_number "3";
chr3	StringTie	exon	101852886	101853863	1000	+	.	gene_id "MSTRG.125590"; transcript_id "MSTRG.125590.251"; exon_number "4";
chr3	StringTie	exon	101854578	101855208	1000	+	.	gene_id "MSTRG.125590"; transcript_id "MSTRG.125590.251"; exon_number "5";
chr3	StringTie	exon	101855395	101855458	1000	+	.	gene_id "MSTRG.125590"; transcript_id "MSTRG.125590.251"; exon_number "6";
chr3	StringTie	exon	101855733	101855902	1000	+	.	gene_id "MSTRG.125590"; transcript_id "MSTRG.125590.251"; exon_number "7";
chr3	StringTie	exon	101857073	101861040	1000	+	.	gene_id "MSTRG.125590"; transcript_id "MSTRG.125590.251"; exon_number "8";
chr3	StringTie	transcript	101849196	101861027	1000	+	.	gene_id "MSTRG.125590"; transcript_id "MSTRG.125590.252";
chr3	StringTie	exon	101849196	101849968	1000	+	.	gene_id "MSTRG.125590"; transcript_id "MSTRG.125590.252"; exon_number "1";
chr3	StringTie	exon	101852085	101852224	1000	+	.	gene_id "MSTRG.125590"; transcript_id "MSTRG.125590.252"; exon_number "2";
chr3	StringTie	exon	101852738	101852768	1000	+	.	gene_id "MSTRG.125590"; transcript_id "MSTRG.125590.252"; exon_number "3";
chr3	StringTie	exon	101852886	101852989	1000	+	.	gene_id "MSTRG.125590"; transcript_id "MSTRG.125590.252"; exon_number "4";
chr3	StringTie	exon	101853091	101853863	1000	+	.	gene_id "MSTRG.125590"; transcript_id "MSTRG.125590.252"; exon_number "5";
chr3	StringTie	exon	101854578	101854683	1000	+	.	gene_id "MSTRG.125590"; transcript_id "MSTRG.125590.252"; exon_number "6";
chr3	StringTie	exon	101855062	101855208	1000	+	.	gene_id "MSTRG.125590"; transcript_id "MSTRG.125590.252"; exon_number "7";
chr3	StringTie	exon	101855395	101855458	1000	+	.	gene_id "MSTRG.125590"; transcript_id "MSTRG.125590.252"; exon_number "8";
chr3	StringTie	exon	101855733	101857459	1000	+	.	gene_id "MSTRG.125590"; transcript_id "MSTRG.125590.252"; exon_number "9";
chr3	StringTie	exon	101858658	101861027	1000	+	.	gene_id "MSTRG.125590"; transcript_id "MSTRG.125590.252"; exon_number "10";
chr3	StringTie	transcript	101849203	101861032	1000	+	.	gene_id "MSTRG.125590"; transcript_id "MSTRG.125590.253";
chr3	StringTie	exon	101849203	101849682	1000	+	.	gene_id "MSTRG.125590"; transcript_id "MSTRG.125590.253"; exon_number "1";
chr3	StringTie	exon	101849891	101849917	1000	+	.	gene_id "MSTRG.125590"; transcript_id "MSTRG.125590.253"; exon_number "2";
chr3	StringTie	exon	101852085	101852224	1000	+	.	gene_id "MSTRG.125590"; transcript_id "MSTRG.125590.253"; exon_number "3";
chr3	StringTie	exon	101852738	101852768	1000	+	.	gene_id "MSTRG.125590"; transcript_id "MSTRG.125590.253"; exon_number "4";
chr3	StringTie	exon	101852886	101852989	1000	+	.	gene_id "MSTRG.125590"; transcript_id "MSTRG.125590.253"; exon_number "5";
chr3	StringTie	exon	101853091	101853863	1000	+	.	gene_id "MSTRG.125590"; transcript_id "MSTRG.125590.253"; exon_number "6";
chr3	StringTie	exon	101854578	101854683	1000	+	.	gene_id "MSTRG.125590"; transcript_id "MSTRG.125590.253"; exon_number "7";
chr3	StringTie	exon	101855062	101855208	1000	+	.	gene_id "MSTRG.125590"; transcript_id "MSTRG.125590.253"; exon_number "8";
chr3	StringTie	exon	101855395	101855458	1000	+	.	gene_id "MSTRG.125590"; transcript_id "MSTRG.125590.253"; exon_number "9";
chr3	StringTie	exon	101855733	101861032	1000	+	.	gene_id "MSTRG.125590"; transcript_id "MSTRG.125590.253"; exon_number "10";
chr3	StringTie	transcript	101849497	101861040	1000	+	.	gene_id "MSTRG.125590"; transcript_id "MSTRG.125590.254";
chr3	StringTie	exon	101849497	101849917	1000	+	.	gene_id "MSTRG.125590"; transcript_id "MSTRG.125590.254"; exon_number "1";
chr3	StringTie	exon	101852085	101852194	1000	+	.	gene_id "MSTRG.125590"; transcript_id "MSTRG.125590.254"; exon_number "2";
chr3	StringTie	exon	101853376	101854683	1000	+	.	gene_id "MSTRG.125590"; transcript_id "MSTRG.125590.254"; exon_number "3";
chr3	StringTie	exon	101855062	101855208	1000	+	.	gene_id "MSTRG.125590"; transcript_id "MSTRG.125590.254"; exon_number "4";
chr3	StringTie	exon	101855395	101855458	1000	+	.	gene_id "MSTRG.125590"; transcript_id "MSTRG.125590.254"; exon_number "5";
chr3	StringTie	exon	101855733	101855902	1000	+	.	gene_id "MSTRG.125590"; transcript_id "MSTRG.125590.254"; exon_number "6";
chr3	StringTie	exon	101857073	101857183	1000	+	.	gene_id "MSTRG.125590"; transcript_id "MSTRG.125590.254"; exon_number "7";
chr3	StringTie	exon	101857292	101857459	1000	+	.	gene_id "MSTRG.125590"; transcript_id "MSTRG.125590.254"; exon_number "8";
chr3	StringTie	exon	101859318	101861040	1000	+	.	gene_id "MSTRG.125590"; transcript_id "MSTRG.125590.254"; exon_number "9";
chr3	StringTie	transcript	101849512	101861028	1000	+	.	gene_id "MSTRG.125590"; transcript_id "MSTRG.125590.255";
chr3	StringTie	exon	101849512	101849917	1000	+	.	gene_id "MSTRG.125590"; transcript_id "MSTRG.125590.255"; exon_number "1";
chr3	StringTie	exon	101852085	101852989	1000	+	.	gene_id "MSTRG.125590"; transcript_id "MSTRG.125590.255"; exon_number "2";
chr3	StringTie	exon	101853091	101853309	1000	+	.	gene_id "MSTRG.125590"; transcript_id "MSTRG.125590.255"; exon_number "3";
chr3	StringTie	exon	101853601	101861028	1000	+	.	gene_id "MSTRG.125590"; transcript_id "MSTRG.125590.255"; exon_number "4";
chr3	StringTie	transcript	101849514	101861043	1000	+	.	gene_id "MSTRG.125590"; transcript_id "MSTRG.125590.256";
chr3	StringTie	exon	101849514	101852224	1000	+	.	gene_id "MSTRG.125590"; transcript_id "MSTRG.125590.256"; exon_number "1";
chr3	StringTie	exon	101852738	101852768	1000	+	.	gene_id "MSTRG.125590"; transcript_id "MSTRG.125590.256"; exon_number "2";
chr3	StringTie	exon	101852886	101852989	1000	+	.	gene_id "MSTRG.125590"; transcript_id "MSTRG.125590.256"; exon_number "3";
chr3	StringTie	exon	101853091	101854683	1000	+	.	gene_id "MSTRG.125590"; transcript_id "MSTRG.125590.256"; exon_number "4";
chr3	StringTie	exon	101855062	101855208	1000	+	.	gene_id "MSTRG.125590"; transcript_id "MSTRG.125590.256"; exon_number "5";
chr3	StringTie	exon	101855395	101855458	1000	+	.	gene_id "MSTRG.125590"; transcript_id "MSTRG.125590.256"; exon_number "6";
chr3	StringTie	exon	101855733	101857183	1000	+	.	gene_id "MSTRG.125590"; transcript_id "MSTRG.125590.256"; exon_number "7";
chr3	StringTie	exon	101857292	101860321	1000	+	.	gene_id "MSTRG.125590"; transcript_id "MSTRG.125590.256"; exon_number "8";
chr3	StringTie	exon	101860368	101861043	1000	+	.	gene_id "MSTRG.125590"; transcript_id "MSTRG.125590.256"; exon_number "9";
chr3	StringTie	transcript	101849522	101861025	1000	+	.	gene_id "MSTRG.125590"; transcript_id "MSTRG.125590.259";
chr3	StringTie	exon	101849522	101852768	1000	+	.	gene_id "MSTRG.125590"; transcript_id "MSTRG.125590.259"; exon_number "1";
chr3	StringTie	exon	101852886	101852989	1000	+	.	gene_id "MSTRG.125590"; transcript_id "MSTRG.125590.259"; exon_number "2";
chr3	StringTie	exon	101853091	101853863	1000	+	.	gene_id "MSTRG.125590"; transcript_id "MSTRG.125590.259"; exon_number "3";
chr3	StringTie	exon	101854578	101854683	1000	+	.	gene_id "MSTRG.125590"; transcript_id "MSTRG.125590.259"; exon_number "4";
chr3	StringTie	exon	101855062	101855208	1000	+	.	gene_id "MSTRG.125590"; transcript_id "MSTRG.125590.259"; exon_number "5";
chr3	StringTie	exon	101855395	101855458	1000	+	.	gene_id "MSTRG.125590"; transcript_id "MSTRG.125590.259"; exon_number "6";
chr3	StringTie	exon	101855733	101855902	1000	+	.	gene_id "MSTRG.125590"; transcript_id "MSTRG.125590.259"; exon_number "7";
chr3	StringTie	exon	101857073	101857183	1000	+	.	gene_id "MSTRG.125590"; transcript_id "MSTRG.125590.259"; exon_number "8";
chr3	StringTie	exon	101857292	101857413	1000	+	.	gene_id "MSTRG.125590"; transcript_id "MSTRG.125590.259"; exon_number "9";
chr3	StringTie	exon	101859315	101861025	1000	+	.	gene_id "MSTRG.125590"; transcript_id "MSTRG.125590.259"; exon_number "10";
chr3	StringTie	transcript	101680847	101683051	1000	+	.	gene_id "MSTRG.125590"; transcript_id "MSTRG.125590.26";
chr3	StringTie	exon	101680847	101681175	1000	+	.	gene_id "MSTRG.125590"; transcript_id "MSTRG.125590.26"; exon_number "1";
chr3	StringTie	exon	101682853	101683051	1000	+	.	gene_id "MSTRG.125590"; transcript_id "MSTRG.125590.26"; exon_number "2";
chr3	StringTie	transcript	101849555	101861025	1000	+	.	gene_id "MSTRG.125590"; transcript_id "MSTRG.125590.261";
chr3	StringTie	exon	101849555	101849917	1000	+	.	gene_id "MSTRG.125590"; transcript_id "MSTRG.125590.261"; exon_number "1";
chr3	StringTie	exon	101851870	101852224	1000	+	.	gene_id "MSTRG.125590"; transcript_id "MSTRG.125590.261"; exon_number "2";
chr3	StringTie	exon	101852738	101852768	1000	+	.	gene_id "MSTRG.125590"; transcript_id "MSTRG.125590.261"; exon_number "3";
chr3	StringTie	exon	101852886	101852989	1000	+	.	gene_id "MSTRG.125590"; transcript_id "MSTRG.125590.261"; exon_number "4";
chr3	StringTie	exon	101853091	101853863	1000	+	.	gene_id "MSTRG.125590"; transcript_id "MSTRG.125590.261"; exon_number "5";
chr3	StringTie	exon	101854578	101854683	1000	+	.	gene_id "MSTRG.125590"; transcript_id "MSTRG.125590.261"; exon_number "6";
chr3	StringTie	exon	101855062	101855208	1000	+	.	gene_id "MSTRG.125590"; transcript_id "MSTRG.125590.261"; exon_number "7";
chr3	StringTie	exon	101855395	101855458	1000	+	.	gene_id "MSTRG.125590"; transcript_id "MSTRG.125590.261"; exon_number "8";
chr3	StringTie	exon	101855733	101855902	1000	+	.	gene_id "MSTRG.125590"; transcript_id "MSTRG.125590.261"; exon_number "9";
chr3	StringTie	exon	101857073	101857183	1000	+	.	gene_id "MSTRG.125590"; transcript_id "MSTRG.125590.261"; exon_number "10";
chr3	StringTie	exon	101857292	101857459	1000	+	.	gene_id "MSTRG.125590"; transcript_id "MSTRG.125590.261"; exon_number "11";
chr3	StringTie	exon	101859318	101861025	1000	+	.	gene_id "MSTRG.125590"; transcript_id "MSTRG.125590.261"; exon_number "12";
chr3	StringTie	transcript	101850188	101861017	1000	+	.	gene_id "MSTRG.125590"; transcript_id "MSTRG.125590.262";
chr3	StringTie	exon	101850188	101850221	1000	+	.	gene_id "MSTRG.125590"; transcript_id "MSTRG.125590.262"; exon_number "1";
chr3	StringTie	exon	101852085	101852224	1000	+	.	gene_id "MSTRG.125590"; transcript_id "MSTRG.125590.262"; exon_number "2";
chr3	StringTie	exon	101852738	101852768	1000	+	.	gene_id "MSTRG.125590"; transcript_id "MSTRG.125590.262"; exon_number "3";
chr3	StringTie	exon	101852886	101852989	1000	+	.	gene_id "MSTRG.125590"; transcript_id "MSTRG.125590.262"; exon_number "4";
chr3	StringTie	exon	101853091	101853863	1000	+	.	gene_id "MSTRG.125590"; transcript_id "MSTRG.125590.262"; exon_number "5";
chr3	StringTie	exon	101854578	101854683	1000	+	.	gene_id "MSTRG.125590"; transcript_id "MSTRG.125590.262"; exon_number "6";
chr3	StringTie	exon	101855062	101855208	1000	+	.	gene_id "MSTRG.125590"; transcript_id "MSTRG.125590.262"; exon_number "7";
chr3	StringTie	exon	101855395	101855458	1000	+	.	gene_id "MSTRG.125590"; transcript_id "MSTRG.125590.262"; exon_number "8";
chr3	StringTie	exon	101855733	101855902	1000	+	.	gene_id "MSTRG.125590"; transcript_id "MSTRG.125590.262"; exon_number "9";
chr3	StringTie	exon	101857073	101857183	1000	+	.	gene_id "MSTRG.125590"; transcript_id "MSTRG.125590.262"; exon_number "10";
chr3	StringTie	exon	101857292	101857459	1000	+	.	gene_id "MSTRG.125590"; transcript_id "MSTRG.125590.262"; exon_number "11";
chr3	StringTie	exon	101859318	101861017	1000	+	.	gene_id "MSTRG.125590"; transcript_id "MSTRG.125590.262"; exon_number "12";
chr3	StringTie	transcript	101850263	101861071	1000	+	.	gene_id "MSTRG.125590"; transcript_id "MSTRG.125590.263";
chr3	StringTie	exon	101850263	101850426	1000	+	.	gene_id "MSTRG.125590"; transcript_id "MSTRG.125590.263"; exon_number "1";
chr3	StringTie	exon	101852085	101852224	1000	+	.	gene_id "MSTRG.125590"; transcript_id "MSTRG.125590.263"; exon_number "2";
chr3	StringTie	exon	101852738	101852768	1000	+	.	gene_id "MSTRG.125590"; transcript_id "MSTRG.125590.263"; exon_number "3";
chr3	StringTie	exon	101852886	101852989	1000	+	.	gene_id "MSTRG.125590"; transcript_id "MSTRG.125590.263"; exon_number "4";
chr3	StringTie	exon	101853091	101853863	1000	+	.	gene_id "MSTRG.125590"; transcript_id "MSTRG.125590.263"; exon_number "5";
chr3	StringTie	exon	101854578	101854683	1000	+	.	gene_id "MSTRG.125590"; transcript_id "MSTRG.125590.263"; exon_number "6";
chr3	StringTie	exon	101855062	101855208	1000	+	.	gene_id "MSTRG.125590"; transcript_id "MSTRG.125590.263"; exon_number "7";
chr3	StringTie	exon	101855395	101855902	1000	+	.	gene_id "MSTRG.125590"; transcript_id "MSTRG.125590.263"; exon_number "8";
chr3	StringTie	exon	101857073	101857183	1000	+	.	gene_id "MSTRG.125590"; transcript_id "MSTRG.125590.263"; exon_number "9";
chr3	StringTie	exon	101857292	101857459	1000	+	.	gene_id "MSTRG.125590"; transcript_id "MSTRG.125590.263"; exon_number "10";
chr3	StringTie	exon	101859318	101861071	1000	+	.	gene_id "MSTRG.125590"; transcript_id "MSTRG.125590.263"; exon_number "11";
chr3	StringTie	transcript	101850263	101861090	1000	+	.	gene_id "MSTRG.125590"; transcript_id "MSTRG.125590.264";
chr3	StringTie	exon	101850263	101850426	1000	+	.	gene_id "MSTRG.125590"; transcript_id "MSTRG.125590.264"; exon_number "1";
chr3	StringTie	exon	101852085	101852224	1000	+	.	gene_id "MSTRG.125590"; transcript_id "MSTRG.125590.264"; exon_number "2";
chr3	StringTie	exon	101852738	101852768	1000	+	.	gene_id "MSTRG.125590"; transcript_id "MSTRG.125590.264"; exon_number "3";
chr3	StringTie	exon	101852886	101852989	1000	+	.	gene_id "MSTRG.125590"; transcript_id "MSTRG.125590.264"; exon_number "4";
chr3	StringTie	exon	101853091	101853863	1000	+	.	gene_id "MSTRG.125590"; transcript_id "MSTRG.125590.264"; exon_number "5";
chr3	StringTie	exon	101854578	101854683	1000	+	.	gene_id "MSTRG.125590"; transcript_id "MSTRG.125590.264"; exon_number "6";
chr3	StringTie	exon	101855110	101855208	1000	+	.	gene_id "MSTRG.125590"; transcript_id "MSTRG.125590.264"; exon_number "7";
chr3	StringTie	exon	101855395	101855458	1000	+	.	gene_id "MSTRG.125590"; transcript_id "MSTRG.125590.264"; exon_number "8";
chr3	StringTie	exon	101855733	101855902	1000	+	.	gene_id "MSTRG.125590"; transcript_id "MSTRG.125590.264"; exon_number "9";
chr3	StringTie	exon	101857073	101857183	1000	+	.	gene_id "MSTRG.125590"; transcript_id "MSTRG.125590.264"; exon_number "10";
chr3	StringTie	exon	101857292	101857459	1000	+	.	gene_id "MSTRG.125590"; transcript_id "MSTRG.125590.264"; exon_number "11";
chr3	StringTie	exon	101859318	101861090	1000	+	.	gene_id "MSTRG.125590"; transcript_id "MSTRG.125590.264"; exon_number "12";
chr3	StringTie	transcript	101850263	101861040	1000	+	.	gene_id "MSTRG.125590"; transcript_id "MSTRG.125590.265";
chr3	StringTie	exon	101850263	101850426	1000	+	.	gene_id "MSTRG.125590"; transcript_id "MSTRG.125590.265"; exon_number "1";
chr3	StringTie	exon	101852085	101852224	1000	+	.	gene_id "MSTRG.125590"; transcript_id "MSTRG.125590.265"; exon_number "2";
chr3	StringTie	exon	101852738	101852768	1000	+	.	gene_id "MSTRG.125590"; transcript_id "MSTRG.125590.265"; exon_number "3";
chr3	StringTie	exon	101852886	101852989	1000	+	.	gene_id "MSTRG.125590"; transcript_id "MSTRG.125590.265"; exon_number "4";
chr3	StringTie	exon	101853091	101854683	1000	+	.	gene_id "MSTRG.125590"; transcript_id "MSTRG.125590.265"; exon_number "5";
chr3	StringTie	exon	101855062	101855458	1000	+	.	gene_id "MSTRG.125590"; transcript_id "MSTRG.125590.265"; exon_number "6";
chr3	StringTie	exon	101855733	101855902	1000	+	.	gene_id "MSTRG.125590"; transcript_id "MSTRG.125590.265"; exon_number "7";
chr3	StringTie	exon	101857073	101861040	1000	+	.	gene_id "MSTRG.125590"; transcript_id "MSTRG.125590.265"; exon_number "8";
chr3	StringTie	transcript	101850263	101861034	1000	+	.	gene_id "MSTRG.125590"; transcript_id "MSTRG.125590.266";
chr3	StringTie	exon	101850263	101850426	1000	+	.	gene_id "MSTRG.125590"; transcript_id "MSTRG.125590.266"; exon_number "1";
chr3	StringTie	exon	101852085	101852224	1000	+	.	gene_id "MSTRG.125590"; transcript_id "MSTRG.125590.266"; exon_number "2";
chr3	StringTie	exon	101852738	101852768	1000	+	.	gene_id "MSTRG.125590"; transcript_id "MSTRG.125590.266"; exon_number "3";
chr3	StringTie	exon	101852886	101852989	1000	+	.	gene_id "MSTRG.125590"; transcript_id "MSTRG.125590.266"; exon_number "4";
chr3	StringTie	exon	101853091	101853863	1000	+	.	gene_id "MSTRG.125590"; transcript_id "MSTRG.125590.266"; exon_number "5";
chr3	StringTie	exon	101854578	101854683	1000	+	.	gene_id "MSTRG.125590"; transcript_id "MSTRG.125590.266"; exon_number "6";
chr3	StringTie	exon	101855062	101855208	1000	+	.	gene_id "MSTRG.125590"; transcript_id "MSTRG.125590.266"; exon_number "7";
chr3	StringTie	exon	101855395	101855458	1000	+	.	gene_id "MSTRG.125590"; transcript_id "MSTRG.125590.266"; exon_number "8";
chr3	StringTie	exon	101855733	101861034	1000	+	.	gene_id "MSTRG.125590"; transcript_id "MSTRG.125590.266"; exon_number "9";
chr3	StringTie	transcript	101850263	101861273	1000	+	.	gene_id "MSTRG.125590"; transcript_id "MSTRG.125590.267";
chr3	StringTie	exon	101850263	101850426	1000	+	.	gene_id "MSTRG.125590"; transcript_id "MSTRG.125590.267"; exon_number "1";
chr3	StringTie	exon	101852085	101852224	1000	+	.	gene_id "MSTRG.125590"; transcript_id "MSTRG.125590.267"; exon_number "2";
chr3	StringTie	exon	101852738	101852768	1000	+	.	gene_id "MSTRG.125590"; transcript_id "MSTRG.125590.267"; exon_number "3";
chr3	StringTie	exon	101852886	101852989	1000	+	.	gene_id "MSTRG.125590"; transcript_id "MSTRG.125590.267"; exon_number "4";
chr3	StringTie	exon	101853091	101854683	1000	+	.	gene_id "MSTRG.125590"; transcript_id "MSTRG.125590.267"; exon_number "5";
chr3	StringTie	exon	101855062	101855208	1000	+	.	gene_id "MSTRG.125590"; transcript_id "MSTRG.125590.267"; exon_number "6";
chr3	StringTie	exon	101855395	101855458	1000	+	.	gene_id "MSTRG.125590"; transcript_id "MSTRG.125590.267"; exon_number "7";
chr3	StringTie	exon	101855733	101857183	1000	+	.	gene_id "MSTRG.125590"; transcript_id "MSTRG.125590.267"; exon_number "8";
chr3	StringTie	exon	101857292	101861273	1000	+	.	gene_id "MSTRG.125590"; transcript_id "MSTRG.125590.267"; exon_number "9";
chr3	StringTie	transcript	101850263	101861025	1000	+	.	gene_id "MSTRG.125590"; transcript_id "MSTRG.125590.268";
chr3	StringTie	exon	101850263	101850426	1000	+	.	gene_id "MSTRG.125590"; transcript_id "MSTRG.125590.268"; exon_number "1";
chr3	StringTie	exon	101852085	101852224	1000	+	.	gene_id "MSTRG.125590"; transcript_id "MSTRG.125590.268"; exon_number "2";
chr3	StringTie	exon	101852738	101852768	1000	+	.	gene_id "MSTRG.125590"; transcript_id "MSTRG.125590.268"; exon_number "3";
chr3	StringTie	exon	101852886	101852989	1000	+	.	gene_id "MSTRG.125590"; transcript_id "MSTRG.125590.268"; exon_number "4";
chr3	StringTie	exon	101853091	101854683	1000	+	.	gene_id "MSTRG.125590"; transcript_id "MSTRG.125590.268"; exon_number "5";
chr3	StringTie	exon	101855062	101855208	1000	+	.	gene_id "MSTRG.125590"; transcript_id "MSTRG.125590.268"; exon_number "6";
chr3	StringTie	exon	101855395	101855458	1000	+	.	gene_id "MSTRG.125590"; transcript_id "MSTRG.125590.268"; exon_number "7";
chr3	StringTie	exon	101855733	101857183	1000	+	.	gene_id "MSTRG.125590"; transcript_id "MSTRG.125590.268"; exon_number "8";
chr3	StringTie	exon	101857292	101857459	1000	+	.	gene_id "MSTRG.125590"; transcript_id "MSTRG.125590.268"; exon_number "9";
chr3	StringTie	exon	101859318	101861025	1000	+	.	gene_id "MSTRG.125590"; transcript_id "MSTRG.125590.268"; exon_number "10";
chr3	StringTie	transcript	101850263	101861022	1000	+	.	gene_id "MSTRG.125590"; transcript_id "MSTRG.125590.269";
chr3	StringTie	exon	101850263	101850426	1000	+	.	gene_id "MSTRG.125590"; transcript_id "MSTRG.125590.269"; exon_number "1";
chr3	StringTie	exon	101852085	101852224	1000	+	.	gene_id "MSTRG.125590"; transcript_id "MSTRG.125590.269"; exon_number "2";
chr3	StringTie	exon	101852738	101852768	1000	+	.	gene_id "MSTRG.125590"; transcript_id "MSTRG.125590.269"; exon_number "3";
chr3	StringTie	exon	101852886	101852989	1000	+	.	gene_id "MSTRG.125590"; transcript_id "MSTRG.125590.269"; exon_number "4";
chr3	StringTie	exon	101853091	101854683	1000	+	.	gene_id "MSTRG.125590"; transcript_id "MSTRG.125590.269"; exon_number "5";
chr3	StringTie	exon	101855062	101855208	1000	+	.	gene_id "MSTRG.125590"; transcript_id "MSTRG.125590.269"; exon_number "6";
chr3	StringTie	exon	101855395	101855458	1000	+	.	gene_id "MSTRG.125590"; transcript_id "MSTRG.125590.269"; exon_number "7";
chr3	StringTie	exon	101855733	101855902	1000	+	.	gene_id "MSTRG.125590"; transcript_id "MSTRG.125590.269"; exon_number "8";
chr3	StringTie	exon	101857073	101857183	1000	+	.	gene_id "MSTRG.125590"; transcript_id "MSTRG.125590.269"; exon_number "9";
chr3	StringTie	exon	101857292	101861022	1000	+	.	gene_id "MSTRG.125590"; transcript_id "MSTRG.125590.269"; exon_number "10";
chr3	StringTie	transcript	101680999	101682980	1000	+	.	gene_id "MSTRG.125590"; transcript_id "MSTRG.125590.27";
chr3	StringTie	exon	101680999	101681217	1000	+	.	gene_id "MSTRG.125590"; transcript_id "MSTRG.125590.27"; exon_number "1";
chr3	StringTie	exon	101682434	101682499	1000	+	.	gene_id "MSTRG.125590"; transcript_id "MSTRG.125590.27"; exon_number "2";
chr3	StringTie	exon	101682793	101682980	1000	+	.	gene_id "MSTRG.125590"; transcript_id "MSTRG.125590.27"; exon_number "3";
chr3	StringTie	transcript	101850263	101861025	1000	+	.	gene_id "MSTRG.125590"; transcript_id "MSTRG.125590.270";
chr3	StringTie	exon	101850263	101850426	1000	+	.	gene_id "MSTRG.125590"; transcript_id "MSTRG.125590.270"; exon_number "1";
chr3	StringTie	exon	101852085	101852224	1000	+	.	gene_id "MSTRG.125590"; transcript_id "MSTRG.125590.270"; exon_number "2";
chr3	StringTie	exon	101852738	101852768	1000	+	.	gene_id "MSTRG.125590"; transcript_id "MSTRG.125590.270"; exon_number "3";
chr3	StringTie	exon	101852886	101852989	1000	+	.	gene_id "MSTRG.125590"; transcript_id "MSTRG.125590.270"; exon_number "4";
chr3	StringTie	exon	101853091	101853863	1000	+	.	gene_id "MSTRG.125590"; transcript_id "MSTRG.125590.270"; exon_number "5";
chr3	StringTie	exon	101854578	101854683	1000	+	.	gene_id "MSTRG.125590"; transcript_id "MSTRG.125590.270"; exon_number "6";
chr3	StringTie	exon	101855062	101855208	1000	+	.	gene_id "MSTRG.125590"; transcript_id "MSTRG.125590.270"; exon_number "7";
chr3	StringTie	exon	101855395	101855458	1000	+	.	gene_id "MSTRG.125590"; transcript_id "MSTRG.125590.270"; exon_number "8";
chr3	StringTie	exon	101855733	101855902	1000	+	.	gene_id "MSTRG.125590"; transcript_id "MSTRG.125590.270"; exon_number "9";
chr3	StringTie	exon	101857292	101857459	1000	+	.	gene_id "MSTRG.125590"; transcript_id "MSTRG.125590.270"; exon_number "10";
chr3	StringTie	exon	101859318	101861025	1000	+	.	gene_id "MSTRG.125590"; transcript_id "MSTRG.125590.270"; exon_number "11";
chr3	StringTie	transcript	101850263	101861022	1000	+	.	gene_id "MSTRG.125590"; transcript_id "MSTRG.125590.271";
chr3	StringTie	exon	101850263	101850426	1000	+	.	gene_id "MSTRG.125590"; transcript_id "MSTRG.125590.271"; exon_number "1";
chr3	StringTie	exon	101852085	101852224	1000	+	.	gene_id "MSTRG.125590"; transcript_id "MSTRG.125590.271"; exon_number "2";
chr3	StringTie	exon	101852738	101852768	1000	+	.	gene_id "MSTRG.125590"; transcript_id "MSTRG.125590.271"; exon_number "3";
chr3	StringTie	exon	101852886	101852989	1000	+	.	gene_id "MSTRG.125590"; transcript_id "MSTRG.125590.271"; exon_number "4";
chr3	StringTie	exon	101853091	101853863	1000	+	.	gene_id "MSTRG.125590"; transcript_id "MSTRG.125590.271"; exon_number "5";
chr3	StringTie	exon	101854578	101854683	1000	+	.	gene_id "MSTRG.125590"; transcript_id "MSTRG.125590.271"; exon_number "6";
chr3	StringTie	exon	101855062	101855208	1000	+	.	gene_id "MSTRG.125590"; transcript_id "MSTRG.125590.271"; exon_number "7";
chr3	StringTie	exon	101855395	101855458	1000	+	.	gene_id "MSTRG.125590"; transcript_id "MSTRG.125590.271"; exon_number "8";
chr3	StringTie	exon	101855733	101855902	1000	+	.	gene_id "MSTRG.125590"; transcript_id "MSTRG.125590.271"; exon_number "9";
chr3	StringTie	exon	101857073	101857459	1000	+	.	gene_id "MSTRG.125590"; transcript_id "MSTRG.125590.271"; exon_number "10";
chr3	StringTie	exon	101859318	101861022	1000	+	.	gene_id "MSTRG.125590"; transcript_id "MSTRG.125590.271"; exon_number "11";
chr3	StringTie	transcript	101851786	101861067	1000	+	.	gene_id "MSTRG.125590"; transcript_id "MSTRG.125590.273";
chr3	StringTie	exon	101851786	101852224	1000	+	.	gene_id "MSTRG.125590"; transcript_id "MSTRG.125590.273"; exon_number "1";
chr3	StringTie	exon	101852740	101852768	1000	+	.	gene_id "MSTRG.125590"; transcript_id "MSTRG.125590.273"; exon_number "2";
chr3	StringTie	exon	101852886	101852989	1000	+	.	gene_id "MSTRG.125590"; transcript_id "MSTRG.125590.273"; exon_number "3";
chr3	StringTie	exon	101853091	101853863	1000	+	.	gene_id "MSTRG.125590"; transcript_id "MSTRG.125590.273"; exon_number "4";
chr3	StringTie	exon	101854578	101854683	1000	+	.	gene_id "MSTRG.125590"; transcript_id "MSTRG.125590.273"; exon_number "5";
chr3	StringTie	exon	101855062	101855208	1000	+	.	gene_id "MSTRG.125590"; transcript_id "MSTRG.125590.273"; exon_number "6";
chr3	StringTie	exon	101855395	101855458	1000	+	.	gene_id "MSTRG.125590"; transcript_id "MSTRG.125590.273"; exon_number "7";
chr3	StringTie	exon	101855733	101855902	1000	+	.	gene_id "MSTRG.125590"; transcript_id "MSTRG.125590.273"; exon_number "8";
chr3	StringTie	exon	101857073	101857183	1000	+	.	gene_id "MSTRG.125590"; transcript_id "MSTRG.125590.273"; exon_number "9";
chr3	StringTie	exon	101857292	101857459	1000	+	.	gene_id "MSTRG.125590"; transcript_id "MSTRG.125590.273"; exon_number "10";
chr3	StringTie	exon	101859318	101861067	1000	+	.	gene_id "MSTRG.125590"; transcript_id "MSTRG.125590.273"; exon_number "11";
chr3	StringTie	transcript	101854123	101861023	1000	+	.	gene_id "MSTRG.125590"; transcript_id "MSTRG.125590.274";
chr3	StringTie	exon	101854123	101854683	1000	+	.	gene_id "MSTRG.125590"; transcript_id "MSTRG.125590.274"; exon_number "1";
chr3	StringTie	exon	101855062	101855199	1000	+	.	gene_id "MSTRG.125590"; transcript_id "MSTRG.125590.274"; exon_number "2";
chr3	StringTie	exon	101855757	101855902	1000	+	.	gene_id "MSTRG.125590"; transcript_id "MSTRG.125590.274"; exon_number "3";
chr3	StringTie	exon	101857073	101857183	1000	+	.	gene_id "MSTRG.125590"; transcript_id "MSTRG.125590.274"; exon_number "4";
chr3	StringTie	exon	101857292	101857459	1000	+	.	gene_id "MSTRG.125590"; transcript_id "MSTRG.125590.274"; exon_number "5";
chr3	StringTie	exon	101859318	101861023	1000	+	.	gene_id "MSTRG.125590"; transcript_id "MSTRG.125590.274"; exon_number "6";
chr3	StringTie	transcript	101854937	101861025	1000	+	.	gene_id "MSTRG.125590"; transcript_id "MSTRG.125590.276";
chr3	StringTie	exon	101854937	101855208	1000	+	.	gene_id "MSTRG.125590"; transcript_id "MSTRG.125590.276"; exon_number "1";
chr3	StringTie	exon	101855395	101855458	1000	+	.	gene_id "MSTRG.125590"; transcript_id "MSTRG.125590.276"; exon_number "2";
chr3	StringTie	exon	101855757	101855902	1000	+	.	gene_id "MSTRG.125590"; transcript_id "MSTRG.125590.276"; exon_number "3";
chr3	StringTie	exon	101857073	101857183	1000	+	.	gene_id "MSTRG.125590"; transcript_id "MSTRG.125590.276"; exon_number "4";
chr3	StringTie	exon	101857292	101857459	1000	+	.	gene_id "MSTRG.125590"; transcript_id "MSTRG.125590.276"; exon_number "5";
chr3	StringTie	exon	101859318	101861025	1000	+	.	gene_id "MSTRG.125590"; transcript_id "MSTRG.125590.276"; exon_number "6";
chr3	StringTie	transcript	101680999	101682979	1000	+	.	gene_id "MSTRG.125590"; transcript_id "MSTRG.125590.28";
chr3	StringTie	exon	101680999	101681211	1000	+	.	gene_id "MSTRG.125590"; transcript_id "MSTRG.125590.28"; exon_number "1";
chr3	StringTie	exon	101682838	101682979	1000	+	.	gene_id "MSTRG.125590"; transcript_id "MSTRG.125590.28"; exon_number "2";
chr3	StringTie	transcript	101681023	101685996	1000	+	.	gene_id "MSTRG.125590"; transcript_id "MSTRG.125590.29";
chr3	StringTie	exon	101681023	101681217	1000	+	.	gene_id "MSTRG.125590"; transcript_id "MSTRG.125590.29"; exon_number "1";
chr3	StringTie	exon	101682434	101682494	1000	+	.	gene_id "MSTRG.125590"; transcript_id "MSTRG.125590.29"; exon_number "2";
chr3	StringTie	exon	101682778	101682875	1000	+	.	gene_id "MSTRG.125590"; transcript_id "MSTRG.125590.29"; exon_number "3";
chr3	StringTie	exon	101685874	101685996	1000	+	.	gene_id "MSTRG.125590"; transcript_id "MSTRG.125590.29"; exon_number "4";
chr3	StringTie	transcript	101676162	101770737	1000	+	.	gene_id "MSTRG.125590"; transcript_id "MSTRG.125590.3";
chr3	StringTie	exon	101676162	101678117	1000	+	.	gene_id "MSTRG.125590"; transcript_id "MSTRG.125590.3"; exon_number "1";
chr3	StringTie	exon	101684895	101685029	1000	+	.	gene_id "MSTRG.125590"; transcript_id "MSTRG.125590.3"; exon_number "2";
chr3	StringTie	exon	101685849	101686085	1000	+	.	gene_id "MSTRG.125590"; transcript_id "MSTRG.125590.3"; exon_number "3";
chr3	StringTie	exon	101692893	101706346	1000	+	.	gene_id "MSTRG.125590"; transcript_id "MSTRG.125590.3"; exon_number "4";
chr3	StringTie	exon	101723932	101724719	1000	+	.	gene_id "MSTRG.125590"; transcript_id "MSTRG.125590.3"; exon_number "5";
chr3	StringTie	exon	101726594	101726736	1000	+	.	gene_id "MSTRG.125590"; transcript_id "MSTRG.125590.3"; exon_number "6";
chr3	StringTie	exon	101727383	101727541	1000	+	.	gene_id "MSTRG.125590"; transcript_id "MSTRG.125590.3"; exon_number "7";
chr3	StringTie	exon	101728836	101728937	1000	+	.	gene_id "MSTRG.125590"; transcript_id "MSTRG.125590.3"; exon_number "8";
chr3	StringTie	exon	101731840	101731953	1000	+	.	gene_id "MSTRG.125590"; transcript_id "MSTRG.125590.3"; exon_number "9";
chr3	StringTie	exon	101732488	101732654	1000	+	.	gene_id "MSTRG.125590"; transcript_id "MSTRG.125590.3"; exon_number "10";
chr3	StringTie	exon	101755430	101755594	1000	+	.	gene_id "MSTRG.125590"; transcript_id "MSTRG.125590.3"; exon_number "11";
chr3	StringTie	exon	101757063	101757196	1000	+	.	gene_id "MSTRG.125590"; transcript_id "MSTRG.125590.3"; exon_number "12";
chr3	StringTie	exon	101757634	101758423	1000	+	.	gene_id "MSTRG.125590"; transcript_id "MSTRG.125590.3"; exon_number "13";
chr3	StringTie	exon	101762485	101762560	1000	+	.	gene_id "MSTRG.125590"; transcript_id "MSTRG.125590.3"; exon_number "14";
chr3	StringTie	exon	101764847	101770737	1000	+	.	gene_id "MSTRG.125590"; transcript_id "MSTRG.125590.3"; exon_number "15";
chr3	StringTie	transcript	101681025	101682975	1000	+	.	gene_id "MSTRG.125590"; transcript_id "MSTRG.125590.30";
chr3	StringTie	exon	101681025	101681211	1000	+	.	gene_id "MSTRG.125590"; transcript_id "MSTRG.125590.30"; exon_number "1";
chr3	StringTie	exon	101682853	101682975	1000	+	.	gene_id "MSTRG.125590"; transcript_id "MSTRG.125590.30"; exon_number "2";
chr3	StringTie	transcript	101681042	101683196	1000	+	.	gene_id "MSTRG.125590"; transcript_id "MSTRG.125590.31";
chr3	StringTie	exon	101681042	101681196	1000	+	.	gene_id "MSTRG.125590"; transcript_id "MSTRG.125590.31"; exon_number "1";
chr3	StringTie	exon	101682808	101683196	1000	+	.	gene_id "MSTRG.125590"; transcript_id "MSTRG.125590.31"; exon_number "2";
chr3	StringTie	transcript	101681077	101682980	1000	+	.	gene_id "MSTRG.125590"; transcript_id "MSTRG.125590.32";
chr3	StringTie	exon	101681077	101681211	1000	+	.	gene_id "MSTRG.125590"; transcript_id "MSTRG.125590.32"; exon_number "1";
chr3	StringTie	exon	101682844	101682980	1000	+	.	gene_id "MSTRG.125590"; transcript_id "MSTRG.125590.32"; exon_number "2";
chr3	StringTie	transcript	101681091	101683147	1000	+	.	gene_id "MSTRG.125590"; transcript_id "MSTRG.125590.33";
chr3	StringTie	exon	101681091	101681196	1000	+	.	gene_id "MSTRG.125590"; transcript_id "MSTRG.125590.33"; exon_number "1";
chr3	StringTie	exon	101682778	101683147	1000	+	.	gene_id "MSTRG.125590"; transcript_id "MSTRG.125590.33"; exon_number "2";
chr3	StringTie	transcript	101681091	101682905	1000	+	.	gene_id "MSTRG.125590"; transcript_id "MSTRG.125590.34";
chr3	StringTie	exon	101681091	101681211	1000	+	.	gene_id "MSTRG.125590"; transcript_id "MSTRG.125590.34"; exon_number "1";
chr3	StringTie	exon	101682808	101682905	1000	+	.	gene_id "MSTRG.125590"; transcript_id "MSTRG.125590.34"; exon_number "2";
chr3	StringTie	transcript	101681096	101682955	1000	+	.	gene_id "MSTRG.125590"; transcript_id "MSTRG.125590.35";
chr3	StringTie	exon	101681096	101681211	1000	+	.	gene_id "MSTRG.125590"; transcript_id "MSTRG.125590.35"; exon_number "1";
chr3	StringTie	exon	101682793	101682955	1000	+	.	gene_id "MSTRG.125590"; transcript_id "MSTRG.125590.35"; exon_number "2";
chr3	StringTie	transcript	101681103	101682977	1000	+	.	gene_id "MSTRG.125590"; transcript_id "MSTRG.125590.36";
chr3	StringTie	exon	101681103	101681196	1000	+	.	gene_id "MSTRG.125590"; transcript_id "MSTRG.125590.36"; exon_number "1";
chr3	StringTie	exon	101682844	101682977	1000	+	.	gene_id "MSTRG.125590"; transcript_id "MSTRG.125590.36"; exon_number "2";
chr3	StringTie	transcript	101685380	101685895	1000	+	.	gene_id "MSTRG.125590"; transcript_id "MSTRG.125590.37";
chr3	StringTie	exon	101685380	101685592	1000	+	.	gene_id "MSTRG.125590"; transcript_id "MSTRG.125590.37"; exon_number "1";
chr3	StringTie	exon	101685849	101685895	1000	+	.	gene_id "MSTRG.125590"; transcript_id "MSTRG.125590.37"; exon_number "2";
chr3	StringTie	transcript	101686420	101717168	1000	+	.	gene_id "MSTRG.125590"; transcript_id "MSTRG.125590.38";
chr3	StringTie	exon	101686420	101686454	1000	+	.	gene_id "MSTRG.125590"; transcript_id "MSTRG.125590.38"; exon_number "1";
chr3	StringTie	exon	101687295	101687389	1000	+	.	gene_id "MSTRG.125590"; transcript_id "MSTRG.125590.38"; exon_number "2";
chr3	StringTie	exon	101692893	101692969	1000	+	.	gene_id "MSTRG.125590"; transcript_id "MSTRG.125590.38"; exon_number "3";
chr3	StringTie	exon	101709009	101709119	1000	+	.	gene_id "MSTRG.125590"; transcript_id "MSTRG.125590.38"; exon_number "4";
chr3	StringTie	exon	101711516	101717168	1000	+	.	gene_id "MSTRG.125590"; transcript_id "MSTRG.125590.38"; exon_number "5";
chr3	StringTie	transcript	101686428	101713466	1000	+	.	gene_id "MSTRG.125590"; transcript_id "MSTRG.125590.39";
chr3	StringTie	exon	101686428	101686454	1000	+	.	gene_id "MSTRG.125590"; transcript_id "MSTRG.125590.39"; exon_number "1";
chr3	StringTie	exon	101692803	101692969	1000	+	.	gene_id "MSTRG.125590"; transcript_id "MSTRG.125590.39"; exon_number "2";
chr3	StringTie	exon	101709009	101709119	1000	+	.	gene_id "MSTRG.125590"; transcript_id "MSTRG.125590.39"; exon_number "3";
chr3	StringTie	exon	101711516	101713466	1000	+	.	gene_id "MSTRG.125590"; transcript_id "MSTRG.125590.39"; exon_number "4";
chr3	StringTie	transcript	101676195	101686138	1000	+	.	gene_id "MSTRG.125590"; transcript_id "MSTRG.125590.4";
chr3	StringTie	exon	101676195	101677272	1000	+	.	gene_id "MSTRG.125590"; transcript_id "MSTRG.125590.4"; exon_number "1";
chr3	StringTie	exon	101684895	101685322	1000	+	.	gene_id "MSTRG.125590"; transcript_id "MSTRG.125590.4"; exon_number "2";
chr3	StringTie	exon	101685849	101686138	1000	+	.	gene_id "MSTRG.125590"; transcript_id "MSTRG.125590.4"; exon_number "3";
chr3	StringTie	transcript	101686671	101770714	1000	+	.	gene_id "MSTRG.125590"; transcript_id "MSTRG.125590.40";
chr3	StringTie	exon	101686671	101687389	1000	+	.	gene_id "MSTRG.125590"; transcript_id "MSTRG.125590.40"; exon_number "1";
chr3	StringTie	exon	101692893	101709119	1000	+	.	gene_id "MSTRG.125590"; transcript_id "MSTRG.125590.40"; exon_number "2";
chr3	StringTie	exon	101723932	101724719	1000	+	.	gene_id "MSTRG.125590"; transcript_id "MSTRG.125590.40"; exon_number "3";
chr3	StringTie	exon	101726594	101726736	1000	+	.	gene_id "MSTRG.125590"; transcript_id "MSTRG.125590.40"; exon_number "4";
chr3	StringTie	exon	101727383	101727541	1000	+	.	gene_id "MSTRG.125590"; transcript_id "MSTRG.125590.40"; exon_number "5";
chr3	StringTie	exon	101728836	101728937	1000	+	.	gene_id "MSTRG.125590"; transcript_id "MSTRG.125590.40"; exon_number "6";
chr3	StringTie	exon	101731840	101731953	1000	+	.	gene_id "MSTRG.125590"; transcript_id "MSTRG.125590.40"; exon_number "7";
chr3	StringTie	exon	101732488	101732654	1000	+	.	gene_id "MSTRG.125590"; transcript_id "MSTRG.125590.40"; exon_number "8";
chr3	StringTie	exon	101755430	101755594	1000	+	.	gene_id "MSTRG.125590"; transcript_id "MSTRG.125590.40"; exon_number "9";
chr3	StringTie	exon	101757063	101757196	1000	+	.	gene_id "MSTRG.125590"; transcript_id "MSTRG.125590.40"; exon_number "10";
chr3	StringTie	exon	101757634	101758423	1000	+	.	gene_id "MSTRG.125590"; transcript_id "MSTRG.125590.40"; exon_number "11";
chr3	StringTie	exon	101762485	101762560	1000	+	.	gene_id "MSTRG.125590"; transcript_id "MSTRG.125590.40"; exon_number "12";
chr3	StringTie	exon	101764847	101770714	1000	+	.	gene_id "MSTRG.125590"; transcript_id "MSTRG.125590.40"; exon_number "13";
chr3	StringTie	transcript	101686703	101701116	1000	+	.	gene_id "MSTRG.125590"; transcript_id "MSTRG.125590.41";
chr3	StringTie	exon	101686703	101687389	1000	+	.	gene_id "MSTRG.125590"; transcript_id "MSTRG.125590.41"; exon_number "1";
chr3	StringTie	exon	101692893	101692969	1000	+	.	gene_id "MSTRG.125590"; transcript_id "MSTRG.125590.41"; exon_number "2";
chr3	StringTie	exon	101698272	101698332	1000	+	.	gene_id "MSTRG.125590"; transcript_id "MSTRG.125590.41"; exon_number "3";
chr3	StringTie	exon	101699953	101701116	1000	+	.	gene_id "MSTRG.125590"; transcript_id "MSTRG.125590.41"; exon_number "4";
chr3	StringTie	transcript	101686703	101713191	1000	+	.	gene_id "MSTRG.125590"; transcript_id "MSTRG.125590.42";
chr3	StringTie	exon	101686703	101687389	1000	+	.	gene_id "MSTRG.125590"; transcript_id "MSTRG.125590.42"; exon_number "1";
chr3	StringTie	exon	101692893	101692969	1000	+	.	gene_id "MSTRG.125590"; transcript_id "MSTRG.125590.42"; exon_number "2";
chr3	StringTie	exon	101709009	101711017	1000	+	.	gene_id "MSTRG.125590"; transcript_id "MSTRG.125590.42"; exon_number "3";
chr3	StringTie	exon	101712330	101713191	1000	+	.	gene_id "MSTRG.125590"; transcript_id "MSTRG.125590.42"; exon_number "4";
chr3	StringTie	transcript	101686779	101703863	1000	+	.	gene_id "MSTRG.125590"; transcript_id "MSTRG.125590.43";
chr3	StringTie	exon	101686779	101687389	1000	+	.	gene_id "MSTRG.125590"; transcript_id "MSTRG.125590.43"; exon_number "1";
chr3	StringTie	exon	101692803	101692835	1000	+	.	gene_id "MSTRG.125590"; transcript_id "MSTRG.125590.43"; exon_number "2";
chr3	StringTie	exon	101703838	101703863	1000	+	.	gene_id "MSTRG.125590"; transcript_id "MSTRG.125590.43"; exon_number "3";
chr3	StringTie	transcript	101686779	101714302	1000	+	.	gene_id "MSTRG.125590"; transcript_id "MSTRG.125590.44";
chr3	StringTie	exon	101686779	101687389	1000	+	.	gene_id "MSTRG.125590"; transcript_id "MSTRG.125590.44"; exon_number "1";
chr3	StringTie	exon	101692893	101692969	1000	+	.	gene_id "MSTRG.125590"; transcript_id "MSTRG.125590.44"; exon_number "2";
chr3	StringTie	exon	101698272	101698332	1000	+	.	gene_id "MSTRG.125590"; transcript_id "MSTRG.125590.44"; exon_number "3";
chr3	StringTie	exon	101709004	101714302	1000	+	.	gene_id "MSTRG.125590"; transcript_id "MSTRG.125590.44"; exon_number "4";
chr3	StringTie	transcript	101686783	101709902	1000	+	.	gene_id "MSTRG.125590"; transcript_id "MSTRG.125590.45";
chr3	StringTie	exon	101686783	101687389	1000	+	.	gene_id "MSTRG.125590"; transcript_id "MSTRG.125590.45"; exon_number "1";
chr3	StringTie	exon	101692893	101698584	1000	+	.	gene_id "MSTRG.125590"; transcript_id "MSTRG.125590.45"; exon_number "2";
chr3	StringTie	exon	101709009	101709902	1000	+	.	gene_id "MSTRG.125590"; transcript_id "MSTRG.125590.45"; exon_number "3";
chr3	StringTie	transcript	101686784	101702453	1000	+	.	gene_id "MSTRG.125590"; transcript_id "MSTRG.125590.46";
chr3	StringTie	exon	101686784	101687389	1000	+	.	gene_id "MSTRG.125590"; transcript_id "MSTRG.125590.46"; exon_number "1";
chr3	StringTie	exon	101692893	101692969	1000	+	.	gene_id "MSTRG.125590"; transcript_id "MSTRG.125590.46"; exon_number "2";
chr3	StringTie	exon	101699953	101702453	1000	+	.	gene_id "MSTRG.125590"; transcript_id "MSTRG.125590.46"; exon_number "3";
chr3	StringTie	transcript	101686786	101770650	1000	+	.	gene_id "MSTRG.125590"; transcript_id "MSTRG.125590.47";
chr3	StringTie	exon	101686786	101687389	1000	+	.	gene_id "MSTRG.125590"; transcript_id "MSTRG.125590.47"; exon_number "1";
chr3	StringTie	exon	101692803	101692969	1000	+	.	gene_id "MSTRG.125590"; transcript_id "MSTRG.125590.47"; exon_number "2";
chr3	StringTie	exon	101699953	101703614	1000	+	.	gene_id "MSTRG.125590"; transcript_id "MSTRG.125590.47"; exon_number "3";
chr3	StringTie	exon	101709004	101709119	1000	+	.	gene_id "MSTRG.125590"; transcript_id "MSTRG.125590.47"; exon_number "4";
chr3	StringTie	exon	101711516	101711684	1000	+	.	gene_id "MSTRG.125590"; transcript_id "MSTRG.125590.47"; exon_number "5";
chr3	StringTie	exon	101723932	101724719	1000	+	.	gene_id "MSTRG.125590"; transcript_id "MSTRG.125590.47"; exon_number "6";
chr3	StringTie	exon	101726594	101726736	1000	+	.	gene_id "MSTRG.125590"; transcript_id "MSTRG.125590.47"; exon_number "7";
chr3	StringTie	exon	101727383	101727541	1000	+	.	gene_id "MSTRG.125590"; transcript_id "MSTRG.125590.47"; exon_number "8";
chr3	StringTie	exon	101728836	101728937	1000	+	.	gene_id "MSTRG.125590"; transcript_id "MSTRG.125590.47"; exon_number "9";
chr3	StringTie	exon	101731840	101731953	1000	+	.	gene_id "MSTRG.125590"; transcript_id "MSTRG.125590.47"; exon_number "10";
chr3	StringTie	exon	101732488	101732654	1000	+	.	gene_id "MSTRG.125590"; transcript_id "MSTRG.125590.47"; exon_number "11";
chr3	StringTie	exon	101755430	101755594	1000	+	.	gene_id "MSTRG.125590"; transcript_id "MSTRG.125590.47"; exon_number "12";
chr3	StringTie	exon	101757063	101757196	1000	+	.	gene_id "MSTRG.125590"; transcript_id "MSTRG.125590.47"; exon_number "13";
chr3	StringTie	exon	101757634	101758423	1000	+	.	gene_id "MSTRG.125590"; transcript_id "MSTRG.125590.47"; exon_number "14";
chr3	StringTie	exon	101762485	101762560	1000	+	.	gene_id "MSTRG.125590"; transcript_id "MSTRG.125590.47"; exon_number "15";
chr3	StringTie	exon	101764847	101770650	1000	+	.	gene_id "MSTRG.125590"; transcript_id "MSTRG.125590.47"; exon_number "16";
chr3	StringTie	transcript	101686789	101717600	1000	+	.	gene_id "MSTRG.125590"; transcript_id "MSTRG.125590.48";
chr3	StringTie	exon	101686789	101687389	1000	+	.	gene_id "MSTRG.125590"; transcript_id "MSTRG.125590.48"; exon_number "1";
chr3	StringTie	exon	101709004	101709119	1000	+	.	gene_id "MSTRG.125590"; transcript_id "MSTRG.125590.48"; exon_number "2";
chr3	StringTie	exon	101711516	101717600	1000	+	.	gene_id "MSTRG.125590"; transcript_id "MSTRG.125590.48"; exon_number "3";
chr3	StringTie	transcript	101686789	101701596	1000	+	.	gene_id "MSTRG.125590"; transcript_id "MSTRG.125590.49";
chr3	StringTie	exon	101686789	101687389	1000	+	.	gene_id "MSTRG.125590"; transcript_id "MSTRG.125590.49"; exon_number "1";
chr3	StringTie	exon	101692893	101692969	1000	+	.	gene_id "MSTRG.125590"; transcript_id "MSTRG.125590.49"; exon_number "2";
chr3	StringTie	exon	101698238	101701596	1000	+	.	gene_id "MSTRG.125590"; transcript_id "MSTRG.125590.49"; exon_number "3";
chr3	StringTie	transcript	101676321	101717483	1000	+	.	gene_id "MSTRG.125590"; transcript_id "MSTRG.125590.5";
chr3	StringTie	exon	101676321	101677272	1000	+	.	gene_id "MSTRG.125590"; transcript_id "MSTRG.125590.5"; exon_number "1";
chr3	StringTie	exon	101684895	101685029	1000	+	.	gene_id "MSTRG.125590"; transcript_id "MSTRG.125590.5"; exon_number "2";
chr3	StringTie	exon	101685849	101685985	1000	+	.	gene_id "MSTRG.125590"; transcript_id "MSTRG.125590.5"; exon_number "3";
chr3	StringTie	exon	101686352	101686454	1000	+	.	gene_id "MSTRG.125590"; transcript_id "MSTRG.125590.5"; exon_number "4";
chr3	StringTie	exon	101692893	101692969	1000	+	.	gene_id "MSTRG.125590"; transcript_id "MSTRG.125590.5"; exon_number "5";
chr3	StringTie	exon	101709004	101709119	1000	+	.	gene_id "MSTRG.125590"; transcript_id "MSTRG.125590.5"; exon_number "6";
chr3	StringTie	exon	101711516	101717483	1000	+	.	gene_id "MSTRG.125590"; transcript_id "MSTRG.125590.5"; exon_number "7";
chr3	StringTie	transcript	101686789	101770729	1000	+	.	gene_id "MSTRG.125590"; transcript_id "MSTRG.125590.50";
chr3	StringTie	exon	101686789	101687389	1000	+	.	gene_id "MSTRG.125590"; transcript_id "MSTRG.125590.50"; exon_number "1";
chr3	StringTie	exon	101692893	101692969	1000	+	.	gene_id "MSTRG.125590"; transcript_id "MSTRG.125590.50"; exon_number "2";
chr3	StringTie	exon	101698238	101698332	1000	+	.	gene_id "MSTRG.125590"; transcript_id "MSTRG.125590.50"; exon_number "3";
chr3	StringTie	exon	101699953	101706644	1000	+	.	gene_id "MSTRG.125590"; transcript_id "MSTRG.125590.50"; exon_number "4";
chr3	StringTie	exon	101707789	101709119	1000	+	.	gene_id "MSTRG.125590"; transcript_id "MSTRG.125590.50"; exon_number "5";
chr3	StringTie	exon	101723932	101724719	1000	+	.	gene_id "MSTRG.125590"; transcript_id "MSTRG.125590.50"; exon_number "6";
chr3	StringTie	exon	101726594	101726736	1000	+	.	gene_id "MSTRG.125590"; transcript_id "MSTRG.125590.50"; exon_number "7";
chr3	StringTie	exon	101727383	101727541	1000	+	.	gene_id "MSTRG.125590"; transcript_id "MSTRG.125590.50"; exon_number "8";
chr3	StringTie	exon	101728836	101728937	1000	+	.	gene_id "MSTRG.125590"; transcript_id "MSTRG.125590.50"; exon_number "9";
chr3	StringTie	exon	101731840	101731953	1000	+	.	gene_id "MSTRG.125590"; transcript_id "MSTRG.125590.50"; exon_number "10";
chr3	StringTie	exon	101732488	101732654	1000	+	.	gene_id "MSTRG.125590"; transcript_id "MSTRG.125590.50"; exon_number "11";
chr3	StringTie	exon	101755430	101755594	1000	+	.	gene_id "MSTRG.125590"; transcript_id "MSTRG.125590.50"; exon_number "12";
chr3	StringTie	exon	101757063	101757196	1000	+	.	gene_id "MSTRG.125590"; transcript_id "MSTRG.125590.50"; exon_number "13";
chr3	StringTie	exon	101757634	101758423	1000	+	.	gene_id "MSTRG.125590"; transcript_id "MSTRG.125590.50"; exon_number "14";
chr3	StringTie	exon	101762485	101762560	1000	+	.	gene_id "MSTRG.125590"; transcript_id "MSTRG.125590.50"; exon_number "15";
chr3	StringTie	exon	101764847	101770729	1000	+	.	gene_id "MSTRG.125590"; transcript_id "MSTRG.125590.50"; exon_number "16";
chr3	StringTie	transcript	101686789	101700944	1000	+	.	gene_id "MSTRG.125590"; transcript_id "MSTRG.125590.51";
chr3	StringTie	exon	101686789	101687389	1000	+	.	gene_id "MSTRG.125590"; transcript_id "MSTRG.125590.51"; exon_number "1";
chr3	StringTie	exon	101692893	101692969	1000	+	.	gene_id "MSTRG.125590"; transcript_id "MSTRG.125590.51"; exon_number "2";
chr3	StringTie	exon	101698215	101700944	1000	+	.	gene_id "MSTRG.125590"; transcript_id "MSTRG.125590.51"; exon_number "3";
chr3	StringTie	transcript	101686789	101717483	1000	+	.	gene_id "MSTRG.125590"; transcript_id "MSTRG.125590.52";
chr3	StringTie	exon	101686789	101687389	1000	+	.	gene_id "MSTRG.125590"; transcript_id "MSTRG.125590.52"; exon_number "1";
chr3	StringTie	exon	101692803	101698332	1000	+	.	gene_id "MSTRG.125590"; transcript_id "MSTRG.125590.52"; exon_number "2";
chr3	StringTie	exon	101699953	101703739	1000	+	.	gene_id "MSTRG.125590"; transcript_id "MSTRG.125590.52"; exon_number "3";
chr3	StringTie	exon	101709004	101709119	1000	+	.	gene_id "MSTRG.125590"; transcript_id "MSTRG.125590.52"; exon_number "4";
chr3	StringTie	exon	101711516	101717483	1000	+	.	gene_id "MSTRG.125590"; transcript_id "MSTRG.125590.52"; exon_number "5";
chr3	StringTie	transcript	101686792	101709759	1000	+	.	gene_id "MSTRG.125590"; transcript_id "MSTRG.125590.53";
chr3	StringTie	exon	101686792	101687389	1000	+	.	gene_id "MSTRG.125590"; transcript_id "MSTRG.125590.53"; exon_number "1";
chr3	StringTie	exon	101692803	101692969	1000	+	.	gene_id "MSTRG.125590"; transcript_id "MSTRG.125590.53"; exon_number "2";
chr3	StringTie	exon	101709009	101709759	1000	+	.	gene_id "MSTRG.125590"; transcript_id "MSTRG.125590.53"; exon_number "3";
chr3	StringTie	transcript	101686799	101770548	1000	+	.	gene_id "MSTRG.125590"; transcript_id "MSTRG.125590.54";
chr3	StringTie	exon	101686799	101687389	1000	+	.	gene_id "MSTRG.125590"; transcript_id "MSTRG.125590.54"; exon_number "1";
chr3	StringTie	exon	101723932	101724719	1000	+	.	gene_id "MSTRG.125590"; transcript_id "MSTRG.125590.54"; exon_number "2";
chr3	StringTie	exon	101726594	101726736	1000	+	.	gene_id "MSTRG.125590"; transcript_id "MSTRG.125590.54"; exon_number "3";
chr3	StringTie	exon	101727383	101727541	1000	+	.	gene_id "MSTRG.125590"; transcript_id "MSTRG.125590.54"; exon_number "4";
chr3	StringTie	exon	101728836	101728937	1000	+	.	gene_id "MSTRG.125590"; transcript_id "MSTRG.125590.54"; exon_number "5";
chr3	StringTie	exon	101731840	101731953	1000	+	.	gene_id "MSTRG.125590"; transcript_id "MSTRG.125590.54"; exon_number "6";
chr3	StringTie	exon	101732488	101732654	1000	+	.	gene_id "MSTRG.125590"; transcript_id "MSTRG.125590.54"; exon_number "7";
chr3	StringTie	exon	101755430	101755594	1000	+	.	gene_id "MSTRG.125590"; transcript_id "MSTRG.125590.54"; exon_number "8";
chr3	StringTie	exon	101757063	101757196	1000	+	.	gene_id "MSTRG.125590"; transcript_id "MSTRG.125590.54"; exon_number "9";
chr3	StringTie	exon	101757634	101758423	1000	+	.	gene_id "MSTRG.125590"; transcript_id "MSTRG.125590.54"; exon_number "10";
chr3	StringTie	exon	101762485	101762560	1000	+	.	gene_id "MSTRG.125590"; transcript_id "MSTRG.125590.54"; exon_number "11";
chr3	StringTie	exon	101764847	101770548	1000	+	.	gene_id "MSTRG.125590"; transcript_id "MSTRG.125590.54"; exon_number "12";
chr3	StringTie	transcript	101686808	101700937	1000	+	.	gene_id "MSTRG.125590"; transcript_id "MSTRG.125590.55";
chr3	StringTie	exon	101686808	101687389	1000	+	.	gene_id "MSTRG.125590"; transcript_id "MSTRG.125590.55"; exon_number "1";
chr3	StringTie	exon	101692803	101692969	1000	+	.	gene_id "MSTRG.125590"; transcript_id "MSTRG.125590.55"; exon_number "2";
chr3	StringTie	exon	101698238	101700937	1000	+	.	gene_id "MSTRG.125590"; transcript_id "MSTRG.125590.55"; exon_number "3";
chr3	StringTie	transcript	101686809	101717483	1000	+	.	gene_id "MSTRG.125590"; transcript_id "MSTRG.125590.56";
chr3	StringTie	exon	101686809	101692222	1000	+	.	gene_id "MSTRG.125590"; transcript_id "MSTRG.125590.56"; exon_number "1";
chr3	StringTie	exon	101692893	101703614	1000	+	.	gene_id "MSTRG.125590"; transcript_id "MSTRG.125590.56"; exon_number "2";
chr3	StringTie	exon	101709009	101709119	1000	+	.	gene_id "MSTRG.125590"; transcript_id "MSTRG.125590.56"; exon_number "3";
chr3	StringTie	exon	101711516	101717483	1000	+	.	gene_id "MSTRG.125590"; transcript_id "MSTRG.125590.56"; exon_number "4";
chr3	StringTie	transcript	101688018	101713725	1000	+	.	gene_id "MSTRG.125590"; transcript_id "MSTRG.125590.57";
chr3	StringTie	exon	101688018	101692222	1000	+	.	gene_id "MSTRG.125590"; transcript_id "MSTRG.125590.57"; exon_number "1";
chr3	StringTie	exon	101692803	101703614	1000	+	.	gene_id "MSTRG.125590"; transcript_id "MSTRG.125590.57"; exon_number "2";
chr3	StringTie	exon	101709009	101709119	1000	+	.	gene_id "MSTRG.125590"; transcript_id "MSTRG.125590.57"; exon_number "3";
chr3	StringTie	exon	101711518	101713725	1000	+	.	gene_id "MSTRG.125590"; transcript_id "MSTRG.125590.57"; exon_number "4";
chr3	StringTie	transcript	101688151	101700926	1000	+	.	gene_id "MSTRG.125590"; transcript_id "MSTRG.125590.58";
chr3	StringTie	exon	101688151	101692222	1000	+	.	gene_id "MSTRG.125590"; transcript_id "MSTRG.125590.58"; exon_number "1";
chr3	StringTie	exon	101692893	101692969	1000	+	.	gene_id "MSTRG.125590"; transcript_id "MSTRG.125590.58"; exon_number "2";
chr3	StringTie	exon	101698238	101698332	1000	+	.	gene_id "MSTRG.125590"; transcript_id "MSTRG.125590.58"; exon_number "3";
chr3	StringTie	exon	101699953	101700926	1000	+	.	gene_id "MSTRG.125590"; transcript_id "MSTRG.125590.58"; exon_number "4";
chr3	StringTie	transcript	101688194	101713358	1000	+	.	gene_id "MSTRG.125590"; transcript_id "MSTRG.125590.59";
chr3	StringTie	exon	101688194	101692969	1000	+	.	gene_id "MSTRG.125590"; transcript_id "MSTRG.125590.59"; exon_number "1";
chr3	StringTie	exon	101694091	101703739	1000	+	.	gene_id "MSTRG.125590"; transcript_id "MSTRG.125590.59"; exon_number "2";
chr3	StringTie	exon	101709009	101709119	1000	+	.	gene_id "MSTRG.125590"; transcript_id "MSTRG.125590.59"; exon_number "3";
chr3	StringTie	exon	101711516	101713358	1000	+	.	gene_id "MSTRG.125590"; transcript_id "MSTRG.125590.59"; exon_number "4";
chr3	StringTie	transcript	101676355	101686105	1000	+	.	gene_id "MSTRG.125590"; transcript_id "MSTRG.125590.6";
chr3	StringTie	exon	101676355	101677860	1000	+	.	gene_id "MSTRG.125590"; transcript_id "MSTRG.125590.6"; exon_number "1";
chr3	StringTie	exon	101684895	101685029	1000	+	.	gene_id "MSTRG.125590"; transcript_id "MSTRG.125590.6"; exon_number "2";
chr3	StringTie	exon	101685849	101686105	1000	+	.	gene_id "MSTRG.125590"; transcript_id "MSTRG.125590.6"; exon_number "3";
chr3	StringTie	transcript	101688550	101700926	1000	+	.	gene_id "MSTRG.125590"; transcript_id "MSTRG.125590.60";
chr3	StringTie	exon	101688550	101692222	1000	+	.	gene_id "MSTRG.125590"; transcript_id "MSTRG.125590.60"; exon_number "1";
chr3	StringTie	exon	101700377	101700926	1000	+	.	gene_id "MSTRG.125590"; transcript_id "MSTRG.125590.60"; exon_number "2";
chr3	StringTie	transcript	101689117	101713462	1000	+	.	gene_id "MSTRG.125590"; transcript_id "MSTRG.125590.61";
chr3	StringTie	exon	101689117	101692222	1000	+	.	gene_id "MSTRG.125590"; transcript_id "MSTRG.125590.61"; exon_number "1";
chr3	StringTie	exon	101692803	101703614	1000	+	.	gene_id "MSTRG.125590"; transcript_id "MSTRG.125590.61"; exon_number "2";
chr3	StringTie	exon	101709009	101709119	1000	+	.	gene_id "MSTRG.125590"; transcript_id "MSTRG.125590.61"; exon_number "3";
chr3	StringTie	exon	101711516	101713462	1000	+	.	gene_id "MSTRG.125590"; transcript_id "MSTRG.125590.61"; exon_number "4";
chr3	StringTie	transcript	101690192	101700926	1000	+	.	gene_id "MSTRG.125590"; transcript_id "MSTRG.125590.62";
chr3	StringTie	exon	101690192	101692222	1000	+	.	gene_id "MSTRG.125590"; transcript_id "MSTRG.125590.62"; exon_number "1";
chr3	StringTie	exon	101692893	101692969	1000	+	.	gene_id "MSTRG.125590"; transcript_id "MSTRG.125590.62"; exon_number "2";
chr3	StringTie	exon	101698272	101698332	1000	+	.	gene_id "MSTRG.125590"; transcript_id "MSTRG.125590.62"; exon_number "3";
chr3	StringTie	exon	101699953	101700926	1000	+	.	gene_id "MSTRG.125590"; transcript_id "MSTRG.125590.62"; exon_number "4";
chr3	StringTie	transcript	101691482	101700992	1000	+	.	gene_id "MSTRG.125590"; transcript_id "MSTRG.125590.63";
chr3	StringTie	exon	101691482	101692969	1000	+	.	gene_id "MSTRG.125590"; transcript_id "MSTRG.125590.63"; exon_number "1";
chr3	StringTie	exon	101698493	101700992	1000	+	.	gene_id "MSTRG.125590"; transcript_id "MSTRG.125590.63"; exon_number "2";
chr3	StringTie	transcript	101691865	101700926	1000	+	.	gene_id "MSTRG.125590"; transcript_id "MSTRG.125590.64";
chr3	StringTie	exon	101691865	101692222	1000	+	.	gene_id "MSTRG.125590"; transcript_id "MSTRG.125590.64"; exon_number "1";
chr3	StringTie	exon	101692803	101692969	1000	+	.	gene_id "MSTRG.125590"; transcript_id "MSTRG.125590.64"; exon_number "2";
chr3	StringTie	exon	101698238	101698332	1000	+	.	gene_id "MSTRG.125590"; transcript_id "MSTRG.125590.64"; exon_number "3";
chr3	StringTie	exon	101699953	101700926	1000	+	.	gene_id "MSTRG.125590"; transcript_id "MSTRG.125590.64"; exon_number "4";
chr3	StringTie	transcript	101698010	101700920	1000	+	.	gene_id "MSTRG.125590"; transcript_id "MSTRG.125590.65";
chr3	StringTie	exon	101698010	101698332	1000	+	.	gene_id "MSTRG.125590"; transcript_id "MSTRG.125590.65"; exon_number "1";
chr3	StringTie	exon	101698493	101700920	1000	+	.	gene_id "MSTRG.125590"; transcript_id "MSTRG.125590.65"; exon_number "2";
chr3	StringTie	transcript	101705952	101713690	1000	+	.	gene_id "MSTRG.125590"; transcript_id "MSTRG.125590.66";
chr3	StringTie	exon	101705952	101709119	1000	+	.	gene_id "MSTRG.125590"; transcript_id "MSTRG.125590.66"; exon_number "1";
chr3	StringTie	exon	101709202	101713690	1000	+	.	gene_id "MSTRG.125590"; transcript_id "MSTRG.125590.66"; exon_number "2";
chr3	StringTie	transcript	101719965	101770759	1000	+	.	gene_id "MSTRG.125590"; transcript_id "MSTRG.125590.68";
chr3	StringTie	exon	101719965	101719983	1000	+	.	gene_id "MSTRG.125590"; transcript_id "MSTRG.125590.68"; exon_number "1";
chr3	StringTie	exon	101724544	101724719	1000	+	.	gene_id "MSTRG.125590"; transcript_id "MSTRG.125590.68"; exon_number "2";
chr3	StringTie	exon	101726594	101726736	1000	+	.	gene_id "MSTRG.125590"; transcript_id "MSTRG.125590.68"; exon_number "3";
chr3	StringTie	exon	101727383	101727541	1000	+	.	gene_id "MSTRG.125590"; transcript_id "MSTRG.125590.68"; exon_number "4";
chr3	StringTie	exon	101728836	101728937	1000	+	.	gene_id "MSTRG.125590"; transcript_id "MSTRG.125590.68"; exon_number "5";
chr3	StringTie	exon	101731840	101731953	1000	+	.	gene_id "MSTRG.125590"; transcript_id "MSTRG.125590.68"; exon_number "6";
chr3	StringTie	exon	101732488	101732654	1000	+	.	gene_id "MSTRG.125590"; transcript_id "MSTRG.125590.68"; exon_number "7";
chr3	StringTie	exon	101755430	101755594	1000	+	.	gene_id "MSTRG.125590"; transcript_id "MSTRG.125590.68"; exon_number "8";
chr3	StringTie	exon	101757063	101757196	1000	+	.	gene_id "MSTRG.125590"; transcript_id "MSTRG.125590.68"; exon_number "9";
chr3	StringTie	exon	101757634	101758423	1000	+	.	gene_id "MSTRG.125590"; transcript_id "MSTRG.125590.68"; exon_number "10";
chr3	StringTie	exon	101762485	101762560	1000	+	.	gene_id "MSTRG.125590"; transcript_id "MSTRG.125590.68"; exon_number "11";
chr3	StringTie	exon	101764847	101770759	1000	+	.	gene_id "MSTRG.125590"; transcript_id "MSTRG.125590.68"; exon_number "12";
chr3	StringTie	transcript	101723777	101770661	1000	+	.	gene_id "MSTRG.125590"; transcript_id "MSTRG.125590.69";
chr3	StringTie	exon	101723777	101724110	1000	+	.	gene_id "MSTRG.125590"; transcript_id "MSTRG.125590.69"; exon_number "1";
chr3	StringTie	exon	101724544	101724719	1000	+	.	gene_id "MSTRG.125590"; transcript_id "MSTRG.125590.69"; exon_number "2";
chr3	StringTie	exon	101726594	101726736	1000	+	.	gene_id "MSTRG.125590"; transcript_id "MSTRG.125590.69"; exon_number "3";
chr3	StringTie	exon	101727383	101727541	1000	+	.	gene_id "MSTRG.125590"; transcript_id "MSTRG.125590.69"; exon_number "4";
chr3	StringTie	exon	101728836	101728937	1000	+	.	gene_id "MSTRG.125590"; transcript_id "MSTRG.125590.69"; exon_number "5";
chr3	StringTie	exon	101731840	101731953	1000	+	.	gene_id "MSTRG.125590"; transcript_id "MSTRG.125590.69"; exon_number "6";
chr3	StringTie	exon	101732488	101732654	1000	+	.	gene_id "MSTRG.125590"; transcript_id "MSTRG.125590.69"; exon_number "7";
chr3	StringTie	exon	101755430	101755594	1000	+	.	gene_id "MSTRG.125590"; transcript_id "MSTRG.125590.69"; exon_number "8";
chr3	StringTie	exon	101757063	101757196	1000	+	.	gene_id "MSTRG.125590"; transcript_id "MSTRG.125590.69"; exon_number "9";
chr3	StringTie	exon	101757634	101758423	1000	+	.	gene_id "MSTRG.125590"; transcript_id "MSTRG.125590.69"; exon_number "10";
chr3	StringTie	exon	101762485	101762560	1000	+	.	gene_id "MSTRG.125590"; transcript_id "MSTRG.125590.69"; exon_number "11";
chr3	StringTie	exon	101764847	101770661	1000	+	.	gene_id "MSTRG.125590"; transcript_id "MSTRG.125590.69"; exon_number "12";
chr3	StringTie	transcript	101676358	101683013	1000	+	.	gene_id "MSTRG.125590"; transcript_id "MSTRG.125590.7";
chr3	StringTie	exon	101676358	101681217	1000	+	.	gene_id "MSTRG.125590"; transcript_id "MSTRG.125590.7"; exon_number "1";
chr3	StringTie	exon	101682434	101682477	1000	+	.	gene_id "MSTRG.125590"; transcript_id "MSTRG.125590.7"; exon_number "2";
chr3	StringTie	exon	101682808	101683013	1000	+	.	gene_id "MSTRG.125590"; transcript_id "MSTRG.125590.7"; exon_number "3";
chr3	StringTie	transcript	101723819	101770929	1000	+	.	gene_id "MSTRG.125590"; transcript_id "MSTRG.125590.70";
chr3	StringTie	exon	101723819	101724719	1000	+	.	gene_id "MSTRG.125590"; transcript_id "MSTRG.125590.70"; exon_number "1";
chr3	StringTie	exon	101726594	101726736	1000	+	.	gene_id "MSTRG.125590"; transcript_id "MSTRG.125590.70"; exon_number "2";
chr3	StringTie	exon	101727383	101727541	1000	+	.	gene_id "MSTRG.125590"; transcript_id "MSTRG.125590.70"; exon_number "3";
chr3	StringTie	exon	101731840	101731953	1000	+	.	gene_id "MSTRG.125590"; transcript_id "MSTRG.125590.70"; exon_number "4";
chr3	StringTie	exon	101732488	101732654	1000	+	.	gene_id "MSTRG.125590"; transcript_id "MSTRG.125590.70"; exon_number "5";
chr3	StringTie	exon	101755430	101755594	1000	+	.	gene_id "MSTRG.125590"; transcript_id "MSTRG.125590.70"; exon_number "6";
chr3	StringTie	exon	101757063	101757196	1000	+	.	gene_id "MSTRG.125590"; transcript_id "MSTRG.125590.70"; exon_number "7";
chr3	StringTie	exon	101757634	101758423	1000	+	.	gene_id "MSTRG.125590"; transcript_id "MSTRG.125590.70"; exon_number "8";
chr3	StringTie	exon	101762485	101762560	1000	+	.	gene_id "MSTRG.125590"; transcript_id "MSTRG.125590.70"; exon_number "9";
chr3	StringTie	exon	101764847	101770929	1000	+	.	gene_id "MSTRG.125590"; transcript_id "MSTRG.125590.70"; exon_number "10";
chr3	StringTie	transcript	101723828	101770737	1000	+	.	gene_id "MSTRG.125590"; transcript_id "MSTRG.125590.71";
chr3	StringTie	exon	101723828	101724719	1000	+	.	gene_id "MSTRG.125590"; transcript_id "MSTRG.125590.71"; exon_number "1";
chr3	StringTie	exon	101726594	101726736	1000	+	.	gene_id "MSTRG.125590"; transcript_id "MSTRG.125590.71"; exon_number "2";
chr3	StringTie	exon	101727383	101727541	1000	+	.	gene_id "MSTRG.125590"; transcript_id "MSTRG.125590.71"; exon_number "3";
chr3	StringTie	exon	101728814	101728937	1000	+	.	gene_id "MSTRG.125590"; transcript_id "MSTRG.125590.71"; exon_number "4";
chr3	StringTie	exon	101731840	101731953	1000	+	.	gene_id "MSTRG.125590"; transcript_id "MSTRG.125590.71"; exon_number "5";
chr3	StringTie	exon	101732488	101732654	1000	+	.	gene_id "MSTRG.125590"; transcript_id "MSTRG.125590.71"; exon_number "6";
chr3	StringTie	exon	101755430	101755594	1000	+	.	gene_id "MSTRG.125590"; transcript_id "MSTRG.125590.71"; exon_number "7";
chr3	StringTie	exon	101757063	101757196	1000	+	.	gene_id "MSTRG.125590"; transcript_id "MSTRG.125590.71"; exon_number "8";
chr3	StringTie	exon	101757634	101758423	1000	+	.	gene_id "MSTRG.125590"; transcript_id "MSTRG.125590.71"; exon_number "9";
chr3	StringTie	exon	101762485	101762560	1000	+	.	gene_id "MSTRG.125590"; transcript_id "MSTRG.125590.71"; exon_number "10";
chr3	StringTie	exon	101764847	101770737	1000	+	.	gene_id "MSTRG.125590"; transcript_id "MSTRG.125590.71"; exon_number "11";
chr3	StringTie	transcript	101723904	101770604	1000	+	.	gene_id "MSTRG.125590"; transcript_id "MSTRG.125590.72";
chr3	StringTie	exon	101723904	101724719	1000	+	.	gene_id "MSTRG.125590"; transcript_id "MSTRG.125590.72"; exon_number "1";
chr3	StringTie	exon	101726600	101726736	1000	+	.	gene_id "MSTRG.125590"; transcript_id "MSTRG.125590.72"; exon_number "2";
chr3	StringTie	exon	101727383	101727541	1000	+	.	gene_id "MSTRG.125590"; transcript_id "MSTRG.125590.72"; exon_number "3";
chr3	StringTie	exon	101728836	101728937	1000	+	.	gene_id "MSTRG.125590"; transcript_id "MSTRG.125590.72"; exon_number "4";
chr3	StringTie	exon	101731840	101731953	1000	+	.	gene_id "MSTRG.125590"; transcript_id "MSTRG.125590.72"; exon_number "5";
chr3	StringTie	exon	101732488	101732654	1000	+	.	gene_id "MSTRG.125590"; transcript_id "MSTRG.125590.72"; exon_number "6";
chr3	StringTie	exon	101755430	101755594	1000	+	.	gene_id "MSTRG.125590"; transcript_id "MSTRG.125590.72"; exon_number "7";
chr3	StringTie	exon	101757063	101757196	1000	+	.	gene_id "MSTRG.125590"; transcript_id "MSTRG.125590.72"; exon_number "8";
chr3	StringTie	exon	101757634	101758423	1000	+	.	gene_id "MSTRG.125590"; transcript_id "MSTRG.125590.72"; exon_number "9";
chr3	StringTie	exon	101762485	101762560	1000	+	.	gene_id "MSTRG.125590"; transcript_id "MSTRG.125590.72"; exon_number "10";
chr3	StringTie	exon	101764847	101770604	1000	+	.	gene_id "MSTRG.125590"; transcript_id "MSTRG.125590.72"; exon_number "11";
chr3	StringTie	transcript	101723936	101770664	1000	+	.	gene_id "MSTRG.125590"; transcript_id "MSTRG.125590.74";
chr3	StringTie	exon	101723936	101724719	1000	+	.	gene_id "MSTRG.125590"; transcript_id "MSTRG.125590.74"; exon_number "1";
chr3	StringTie	exon	101726594	101726736	1000	+	.	gene_id "MSTRG.125590"; transcript_id "MSTRG.125590.74"; exon_number "2";
chr3	StringTie	exon	101727383	101727541	1000	+	.	gene_id "MSTRG.125590"; transcript_id "MSTRG.125590.74"; exon_number "3";
chr3	StringTie	exon	101728836	101728937	1000	+	.	gene_id "MSTRG.125590"; transcript_id "MSTRG.125590.74"; exon_number "4";
chr3	StringTie	exon	101731840	101731953	1000	+	.	gene_id "MSTRG.125590"; transcript_id "MSTRG.125590.74"; exon_number "5";
chr3	StringTie	exon	101732488	101732654	1000	+	.	gene_id "MSTRG.125590"; transcript_id "MSTRG.125590.74"; exon_number "6";
chr3	StringTie	exon	101755430	101755594	1000	+	.	gene_id "MSTRG.125590"; transcript_id "MSTRG.125590.74"; exon_number "7";
chr3	StringTie	exon	101757063	101757196	1000	+	.	gene_id "MSTRG.125590"; transcript_id "MSTRG.125590.74"; exon_number "8";
chr3	StringTie	exon	101757634	101758423	1000	+	.	gene_id "MSTRG.125590"; transcript_id "MSTRG.125590.74"; exon_number "9";
chr3	StringTie	exon	101762485	101762560	1000	+	.	gene_id "MSTRG.125590"; transcript_id "MSTRG.125590.74"; exon_number "10";
chr3	StringTie	exon	101766446	101770664	1000	+	.	gene_id "MSTRG.125590"; transcript_id "MSTRG.125590.74"; exon_number "11";
chr3	StringTie	transcript	101723983	101770745	1000	+	.	gene_id "MSTRG.125590"; transcript_id "MSTRG.125590.75";
chr3	StringTie	exon	101723983	101725926	1000	+	.	gene_id "MSTRG.125590"; transcript_id "MSTRG.125590.75"; exon_number "1";
chr3	StringTie	exon	101726594	101726736	1000	+	.	gene_id "MSTRG.125590"; transcript_id "MSTRG.125590.75"; exon_number "2";
chr3	StringTie	exon	101727383	101727541	1000	+	.	gene_id "MSTRG.125590"; transcript_id "MSTRG.125590.75"; exon_number "3";
chr3	StringTie	exon	101728836	101728937	1000	+	.	gene_id "MSTRG.125590"; transcript_id "MSTRG.125590.75"; exon_number "4";
chr3	StringTie	exon	101731840	101731953	1000	+	.	gene_id "MSTRG.125590"; transcript_id "MSTRG.125590.75"; exon_number "5";
chr3	StringTie	exon	101732488	101732654	1000	+	.	gene_id "MSTRG.125590"; transcript_id "MSTRG.125590.75"; exon_number "6";
chr3	StringTie	exon	101755430	101755594	1000	+	.	gene_id "MSTRG.125590"; transcript_id "MSTRG.125590.75"; exon_number "7";
chr3	StringTie	exon	101757063	101757196	1000	+	.	gene_id "MSTRG.125590"; transcript_id "MSTRG.125590.75"; exon_number "8";
chr3	StringTie	exon	101757634	101758423	1000	+	.	gene_id "MSTRG.125590"; transcript_id "MSTRG.125590.75"; exon_number "9";
chr3	StringTie	exon	101762485	101762560	1000	+	.	gene_id "MSTRG.125590"; transcript_id "MSTRG.125590.75"; exon_number "10";
chr3	StringTie	exon	101764847	101770745	1000	+	.	gene_id "MSTRG.125590"; transcript_id "MSTRG.125590.75"; exon_number "11";
chr3	StringTie	transcript	101724043	101770562	1000	+	.	gene_id "MSTRG.125590"; transcript_id "MSTRG.125590.76";
chr3	StringTie	exon	101724043	101724110	1000	+	.	gene_id "MSTRG.125590"; transcript_id "MSTRG.125590.76"; exon_number "1";
chr3	StringTie	exon	101724544	101724719	1000	+	.	gene_id "MSTRG.125590"; transcript_id "MSTRG.125590.76"; exon_number "2";
chr3	StringTie	exon	101726594	101726736	1000	+	.	gene_id "MSTRG.125590"; transcript_id "MSTRG.125590.76"; exon_number "3";
chr3	StringTie	exon	101727383	101727541	1000	+	.	gene_id "MSTRG.125590"; transcript_id "MSTRG.125590.76"; exon_number "4";
chr3	StringTie	exon	101728836	101728937	1000	+	.	gene_id "MSTRG.125590"; transcript_id "MSTRG.125590.76"; exon_number "5";
chr3	StringTie	exon	101731840	101731953	1000	+	.	gene_id "MSTRG.125590"; transcript_id "MSTRG.125590.76"; exon_number "6";
chr3	StringTie	exon	101732488	101732654	1000	+	.	gene_id "MSTRG.125590"; transcript_id "MSTRG.125590.76"; exon_number "7";
chr3	StringTie	exon	101755430	101755594	1000	+	.	gene_id "MSTRG.125590"; transcript_id "MSTRG.125590.76"; exon_number "8";
chr3	StringTie	exon	101757063	101757196	1000	+	.	gene_id "MSTRG.125590"; transcript_id "MSTRG.125590.76"; exon_number "9";
chr3	StringTie	exon	101757811	101758423	1000	+	.	gene_id "MSTRG.125590"; transcript_id "MSTRG.125590.76"; exon_number "10";
chr3	StringTie	exon	101762485	101762560	1000	+	.	gene_id "MSTRG.125590"; transcript_id "MSTRG.125590.76"; exon_number "11";
chr3	StringTie	exon	101764847	101770562	1000	+	.	gene_id "MSTRG.125590"; transcript_id "MSTRG.125590.76"; exon_number "12";
chr3	StringTie	transcript	101724551	101763432	1000	+	.	gene_id "MSTRG.125590"; transcript_id "MSTRG.125590.77";
chr3	StringTie	exon	101724551	101724719	1000	+	.	gene_id "MSTRG.125590"; transcript_id "MSTRG.125590.77"; exon_number "1";
chr3	StringTie	exon	101726594	101726736	1000	+	.	gene_id "MSTRG.125590"; transcript_id "MSTRG.125590.77"; exon_number "2";
chr3	StringTie	exon	101727383	101727541	1000	+	.	gene_id "MSTRG.125590"; transcript_id "MSTRG.125590.77"; exon_number "3";
chr3	StringTie	exon	101728836	101728937	1000	+	.	gene_id "MSTRG.125590"; transcript_id "MSTRG.125590.77"; exon_number "4";
chr3	StringTie	exon	101731840	101731953	1000	+	.	gene_id "MSTRG.125590"; transcript_id "MSTRG.125590.77"; exon_number "5";
chr3	StringTie	exon	101732488	101732654	1000	+	.	gene_id "MSTRG.125590"; transcript_id "MSTRG.125590.77"; exon_number "6";
chr3	StringTie	exon	101755430	101755594	1000	+	.	gene_id "MSTRG.125590"; transcript_id "MSTRG.125590.77"; exon_number "7";
chr3	StringTie	exon	101757063	101757196	1000	+	.	gene_id "MSTRG.125590"; transcript_id "MSTRG.125590.77"; exon_number "8";
chr3	StringTie	exon	101757634	101758423	1000	+	.	gene_id "MSTRG.125590"; transcript_id "MSTRG.125590.77"; exon_number "9";
chr3	StringTie	exon	101762485	101762560	1000	+	.	gene_id "MSTRG.125590"; transcript_id "MSTRG.125590.77"; exon_number "10";
chr3	StringTie	exon	101763109	101763432	1000	+	.	gene_id "MSTRG.125590"; transcript_id "MSTRG.125590.77"; exon_number "11";
chr3	StringTie	transcript	101724600	101770664	1000	+	.	gene_id "MSTRG.125590"; transcript_id "MSTRG.125590.79";
chr3	StringTie	exon	101724600	101724719	1000	+	.	gene_id "MSTRG.125590"; transcript_id "MSTRG.125590.79"; exon_number "1";
chr3	StringTie	exon	101726594	101726736	1000	+	.	gene_id "MSTRG.125590"; transcript_id "MSTRG.125590.79"; exon_number "2";
chr3	StringTie	exon	101727383	101727541	1000	+	.	gene_id "MSTRG.125590"; transcript_id "MSTRG.125590.79"; exon_number "3";
chr3	StringTie	exon	101728836	101728937	1000	+	.	gene_id "MSTRG.125590"; transcript_id "MSTRG.125590.79"; exon_number "4";
chr3	StringTie	exon	101731840	101731953	1000	+	.	gene_id "MSTRG.125590"; transcript_id "MSTRG.125590.79"; exon_number "5";
chr3	StringTie	exon	101732488	101732654	1000	+	.	gene_id "MSTRG.125590"; transcript_id "MSTRG.125590.79"; exon_number "6";
chr3	StringTie	exon	101755430	101755594	1000	+	.	gene_id "MSTRG.125590"; transcript_id "MSTRG.125590.79"; exon_number "7";
chr3	StringTie	exon	101757063	101757196	1000	+	.	gene_id "MSTRG.125590"; transcript_id "MSTRG.125590.79"; exon_number "8";
chr3	StringTie	exon	101766446	101770664	1000	+	.	gene_id "MSTRG.125590"; transcript_id "MSTRG.125590.79"; exon_number "9";
chr3	StringTie	transcript	101676362	101685948	1000	+	.	gene_id "MSTRG.125590"; transcript_id "MSTRG.125590.8";
chr3	StringTie	exon	101676362	101678238	1000	+	.	gene_id "MSTRG.125590"; transcript_id "MSTRG.125590.8"; exon_number "1";
chr3	StringTie	exon	101684895	101685029	1000	+	.	gene_id "MSTRG.125590"; transcript_id "MSTRG.125590.8"; exon_number "2";
chr3	StringTie	exon	101685849	101685948	1000	+	.	gene_id "MSTRG.125590"; transcript_id "MSTRG.125590.8"; exon_number "3";
chr3	StringTie	transcript	101724650	101770562	1000	+	.	gene_id "MSTRG.125590"; transcript_id "MSTRG.125590.80";
chr3	StringTie	exon	101724650	101724719	1000	+	.	gene_id "MSTRG.125590"; transcript_id "MSTRG.125590.80"; exon_number "1";
chr3	StringTie	exon	101726509	101726736	1000	+	.	gene_id "MSTRG.125590"; transcript_id "MSTRG.125590.80"; exon_number "2";
chr3	StringTie	exon	101727383	101727541	1000	+	.	gene_id "MSTRG.125590"; transcript_id "MSTRG.125590.80"; exon_number "3";
chr3	StringTie	exon	101728836	101728937	1000	+	.	gene_id "MSTRG.125590"; transcript_id "MSTRG.125590.80"; exon_number "4";
chr3	StringTie	exon	101731840	101731953	1000	+	.	gene_id "MSTRG.125590"; transcript_id "MSTRG.125590.80"; exon_number "5";
chr3	StringTie	exon	101732488	101732654	1000	+	.	gene_id "MSTRG.125590"; transcript_id "MSTRG.125590.80"; exon_number "6";
chr3	StringTie	exon	101755430	101755594	1000	+	.	gene_id "MSTRG.125590"; transcript_id "MSTRG.125590.80"; exon_number "7";
chr3	StringTie	exon	101757063	101757196	1000	+	.	gene_id "MSTRG.125590"; transcript_id "MSTRG.125590.80"; exon_number "8";
chr3	StringTie	exon	101757634	101758423	1000	+	.	gene_id "MSTRG.125590"; transcript_id "MSTRG.125590.80"; exon_number "9";
chr3	StringTie	exon	101762485	101762560	1000	+	.	gene_id "MSTRG.125590"; transcript_id "MSTRG.125590.80"; exon_number "10";
chr3	StringTie	exon	101764847	101770562	1000	+	.	gene_id "MSTRG.125590"; transcript_id "MSTRG.125590.80"; exon_number "11";
chr3	StringTie	transcript	101724658	101770612	1000	+	.	gene_id "MSTRG.125590"; transcript_id "MSTRG.125590.82";
chr3	StringTie	exon	101724658	101724719	1000	+	.	gene_id "MSTRG.125590"; transcript_id "MSTRG.125590.82"; exon_number "1";
chr3	StringTie	exon	101726594	101726736	1000	+	.	gene_id "MSTRG.125590"; transcript_id "MSTRG.125590.82"; exon_number "2";
chr3	StringTie	exon	101727383	101727541	1000	+	.	gene_id "MSTRG.125590"; transcript_id "MSTRG.125590.82"; exon_number "3";
chr3	StringTie	exon	101728814	101728937	1000	+	.	gene_id "MSTRG.125590"; transcript_id "MSTRG.125590.82"; exon_number "4";
chr3	StringTie	exon	101731840	101731953	1000	+	.	gene_id "MSTRG.125590"; transcript_id "MSTRG.125590.82"; exon_number "5";
chr3	StringTie	exon	101732488	101732654	1000	+	.	gene_id "MSTRG.125590"; transcript_id "MSTRG.125590.82"; exon_number "6";
chr3	StringTie	exon	101755430	101755594	1000	+	.	gene_id "MSTRG.125590"; transcript_id "MSTRG.125590.82"; exon_number "7";
chr3	StringTie	exon	101757063	101757196	1000	+	.	gene_id "MSTRG.125590"; transcript_id "MSTRG.125590.82"; exon_number "8";
chr3	StringTie	exon	101766446	101770612	1000	+	.	gene_id "MSTRG.125590"; transcript_id "MSTRG.125590.82"; exon_number "9";
chr3	StringTie	transcript	101724658	101770562	1000	+	.	gene_id "MSTRG.125590"; transcript_id "MSTRG.125590.83";
chr3	StringTie	exon	101724658	101724719	1000	+	.	gene_id "MSTRG.125590"; transcript_id "MSTRG.125590.83"; exon_number "1";
chr3	StringTie	exon	101726594	101726736	1000	+	.	gene_id "MSTRG.125590"; transcript_id "MSTRG.125590.83"; exon_number "2";
chr3	StringTie	exon	101727383	101727541	1000	+	.	gene_id "MSTRG.125590"; transcript_id "MSTRG.125590.83"; exon_number "3";
chr3	StringTie	exon	101728814	101728937	1000	+	.	gene_id "MSTRG.125590"; transcript_id "MSTRG.125590.83"; exon_number "4";
chr3	StringTie	exon	101731840	101731953	1000	+	.	gene_id "MSTRG.125590"; transcript_id "MSTRG.125590.83"; exon_number "5";
chr3	StringTie	exon	101732488	101732654	1000	+	.	gene_id "MSTRG.125590"; transcript_id "MSTRG.125590.83"; exon_number "6";
chr3	StringTie	exon	101755430	101755594	1000	+	.	gene_id "MSTRG.125590"; transcript_id "MSTRG.125590.83"; exon_number "7";
chr3	StringTie	exon	101757063	101757196	1000	+	.	gene_id "MSTRG.125590"; transcript_id "MSTRG.125590.83"; exon_number "8";
chr3	StringTie	exon	101757811	101758423	1000	+	.	gene_id "MSTRG.125590"; transcript_id "MSTRG.125590.83"; exon_number "9";
chr3	StringTie	exon	101762485	101762560	1000	+	.	gene_id "MSTRG.125590"; transcript_id "MSTRG.125590.83"; exon_number "10";
chr3	StringTie	exon	101764847	101770562	1000	+	.	gene_id "MSTRG.125590"; transcript_id "MSTRG.125590.83"; exon_number "11";
chr3	StringTie	transcript	101725829	101770665	1000	+	.	gene_id "MSTRG.125590"; transcript_id "MSTRG.125590.85";
chr3	StringTie	exon	101725829	101725926	1000	+	.	gene_id "MSTRG.125590"; transcript_id "MSTRG.125590.85"; exon_number "1";
chr3	StringTie	exon	101726594	101726736	1000	+	.	gene_id "MSTRG.125590"; transcript_id "MSTRG.125590.85"; exon_number "2";
chr3	StringTie	exon	101727383	101727541	1000	+	.	gene_id "MSTRG.125590"; transcript_id "MSTRG.125590.85"; exon_number "3";
chr3	StringTie	exon	101728836	101728937	1000	+	.	gene_id "MSTRG.125590"; transcript_id "MSTRG.125590.85"; exon_number "4";
chr3	StringTie	exon	101731840	101731953	1000	+	.	gene_id "MSTRG.125590"; transcript_id "MSTRG.125590.85"; exon_number "5";
chr3	StringTie	exon	101732488	101732654	1000	+	.	gene_id "MSTRG.125590"; transcript_id "MSTRG.125590.85"; exon_number "6";
chr3	StringTie	exon	101755430	101755594	1000	+	.	gene_id "MSTRG.125590"; transcript_id "MSTRG.125590.85"; exon_number "7";
chr3	StringTie	exon	101757063	101757196	1000	+	.	gene_id "MSTRG.125590"; transcript_id "MSTRG.125590.85"; exon_number "8";
chr3	StringTie	exon	101766446	101770665	1000	+	.	gene_id "MSTRG.125590"; transcript_id "MSTRG.125590.85"; exon_number "9";
chr3	StringTie	transcript	101727142	101827401	1000	+	.	gene_id "MSTRG.125590"; transcript_id "MSTRG.125590.86";
chr3	StringTie	exon	101727142	101727541	1000	+	.	gene_id "MSTRG.125590"; transcript_id "MSTRG.125590.86"; exon_number "1";
chr3	StringTie	exon	101728836	101728937	1000	+	.	gene_id "MSTRG.125590"; transcript_id "MSTRG.125590.86"; exon_number "2";
chr3	StringTie	exon	101731840	101731953	1000	+	.	gene_id "MSTRG.125590"; transcript_id "MSTRG.125590.86"; exon_number "3";
chr3	StringTie	exon	101732488	101732654	1000	+	.	gene_id "MSTRG.125590"; transcript_id "MSTRG.125590.86"; exon_number "4";
chr3	StringTie	exon	101755430	101755594	1000	+	.	gene_id "MSTRG.125590"; transcript_id "MSTRG.125590.86"; exon_number "5";
chr3	StringTie	exon	101757063	101757196	1000	+	.	gene_id "MSTRG.125590"; transcript_id "MSTRG.125590.86"; exon_number "6";
chr3	StringTie	exon	101757634	101758423	1000	+	.	gene_id "MSTRG.125590"; transcript_id "MSTRG.125590.86"; exon_number "7";
chr3	StringTie	exon	101762485	101762560	1000	+	.	gene_id "MSTRG.125590"; transcript_id "MSTRG.125590.86"; exon_number "8";
chr3	StringTie	exon	101782110	101782290	1000	+	.	gene_id "MSTRG.125590"; transcript_id "MSTRG.125590.86"; exon_number "9";
chr3	StringTie	exon	101782660	101782780	1000	+	.	gene_id "MSTRG.125590"; transcript_id "MSTRG.125590.86"; exon_number "10";
chr3	StringTie	exon	101785402	101785689	1000	+	.	gene_id "MSTRG.125590"; transcript_id "MSTRG.125590.86"; exon_number "11";
chr3	StringTie	exon	101801235	101801989	1000	+	.	gene_id "MSTRG.125590"; transcript_id "MSTRG.125590.86"; exon_number "12";
chr3	StringTie	exon	101807053	101807126	1000	+	.	gene_id "MSTRG.125590"; transcript_id "MSTRG.125590.86"; exon_number "13";
chr3	StringTie	exon	101821404	101827401	1000	+	.	gene_id "MSTRG.125590"; transcript_id "MSTRG.125590.86"; exon_number "14";
chr3	StringTie	transcript	101727383	101770563	1000	+	.	gene_id "MSTRG.125590"; transcript_id "MSTRG.125590.87";
chr3	StringTie	exon	101727383	101727541	1000	+	.	gene_id "MSTRG.125590"; transcript_id "MSTRG.125590.87"; exon_number "1";
chr3	StringTie	exon	101731840	101731953	1000	+	.	gene_id "MSTRG.125590"; transcript_id "MSTRG.125590.87"; exon_number "2";
chr3	StringTie	exon	101732488	101732654	1000	+	.	gene_id "MSTRG.125590"; transcript_id "MSTRG.125590.87"; exon_number "3";
chr3	StringTie	exon	101755430	101755594	1000	+	.	gene_id "MSTRG.125590"; transcript_id "MSTRG.125590.87"; exon_number "4";
chr3	StringTie	exon	101757063	101757196	1000	+	.	gene_id "MSTRG.125590"; transcript_id "MSTRG.125590.87"; exon_number "5";
chr3	StringTie	exon	101766446	101770563	1000	+	.	gene_id "MSTRG.125590"; transcript_id "MSTRG.125590.87"; exon_number "6";
chr3	StringTie	transcript	101727385	101861125	1000	+	.	gene_id "MSTRG.125590"; transcript_id "MSTRG.125590.88";
chr3	StringTie	exon	101727385	101727541	1000	+	.	gene_id "MSTRG.125590"; transcript_id "MSTRG.125590.88"; exon_number "1";
chr3	StringTie	exon	101728836	101728937	1000	+	.	gene_id "MSTRG.125590"; transcript_id "MSTRG.125590.88"; exon_number "2";
chr3	StringTie	exon	101731840	101731953	1000	+	.	gene_id "MSTRG.125590"; transcript_id "MSTRG.125590.88"; exon_number "3";
chr3	StringTie	exon	101732488	101732654	1000	+	.	gene_id "MSTRG.125590"; transcript_id "MSTRG.125590.88"; exon_number "4";
chr3	StringTie	exon	101755430	101755594	1000	+	.	gene_id "MSTRG.125590"; transcript_id "MSTRG.125590.88"; exon_number "5";
chr3	StringTie	exon	101757063	101757196	1000	+	.	gene_id "MSTRG.125590"; transcript_id "MSTRG.125590.88"; exon_number "6";
chr3	StringTie	exon	101757634	101758423	1000	+	.	gene_id "MSTRG.125590"; transcript_id "MSTRG.125590.88"; exon_number "7";
chr3	StringTie	exon	101762485	101762560	1000	+	.	gene_id "MSTRG.125590"; transcript_id "MSTRG.125590.88"; exon_number "8";
chr3	StringTie	exon	101782110	101782290	1000	+	.	gene_id "MSTRG.125590"; transcript_id "MSTRG.125590.88"; exon_number "9";
chr3	StringTie	exon	101782660	101782780	1000	+	.	gene_id "MSTRG.125590"; transcript_id "MSTRG.125590.88"; exon_number "10";
chr3	StringTie	exon	101785402	101785689	1000	+	.	gene_id "MSTRG.125590"; transcript_id "MSTRG.125590.88"; exon_number "11";
chr3	StringTie	exon	101801235	101801989	1000	+	.	gene_id "MSTRG.125590"; transcript_id "MSTRG.125590.88"; exon_number "12";
chr3	StringTie	exon	101821404	101828184	1000	+	.	gene_id "MSTRG.125590"; transcript_id "MSTRG.125590.88"; exon_number "13";
chr3	StringTie	exon	101829613	101829688	1000	+	.	gene_id "MSTRG.125590"; transcript_id "MSTRG.125590.88"; exon_number "14";
chr3	StringTie	exon	101852085	101852224	1000	+	.	gene_id "MSTRG.125590"; transcript_id "MSTRG.125590.88"; exon_number "15";
chr3	StringTie	exon	101852738	101852768	1000	+	.	gene_id "MSTRG.125590"; transcript_id "MSTRG.125590.88"; exon_number "16";
chr3	StringTie	exon	101852886	101852989	1000	+	.	gene_id "MSTRG.125590"; transcript_id "MSTRG.125590.88"; exon_number "17";
chr3	StringTie	exon	101853091	101853863	1000	+	.	gene_id "MSTRG.125590"; transcript_id "MSTRG.125590.88"; exon_number "18";
chr3	StringTie	exon	101854578	101854683	1000	+	.	gene_id "MSTRG.125590"; transcript_id "MSTRG.125590.88"; exon_number "19";
chr3	StringTie	exon	101855062	101855208	1000	+	.	gene_id "MSTRG.125590"; transcript_id "MSTRG.125590.88"; exon_number "20";
chr3	StringTie	exon	101855395	101855458	1000	+	.	gene_id "MSTRG.125590"; transcript_id "MSTRG.125590.88"; exon_number "21";
chr3	StringTie	exon	101855733	101855902	1000	+	.	gene_id "MSTRG.125590"; transcript_id "MSTRG.125590.88"; exon_number "22";
chr3	StringTie	exon	101857073	101857183	1000	+	.	gene_id "MSTRG.125590"; transcript_id "MSTRG.125590.88"; exon_number "23";
chr3	StringTie	exon	101857292	101857459	1000	+	.	gene_id "MSTRG.125590"; transcript_id "MSTRG.125590.88"; exon_number "24";
chr3	StringTie	exon	101859318	101861125	1000	+	.	gene_id "MSTRG.125590"; transcript_id "MSTRG.125590.88"; exon_number "25";
chr3	StringTie	transcript	101727391	101770828	1000	+	.	gene_id "MSTRG.125590"; transcript_id "MSTRG.125590.89";
chr3	StringTie	exon	101727391	101727541	1000	+	.	gene_id "MSTRG.125590"; transcript_id "MSTRG.125590.89"; exon_number "1";
chr3	StringTie	exon	101728836	101728937	1000	+	.	gene_id "MSTRG.125590"; transcript_id "MSTRG.125590.89"; exon_number "2";
chr3	StringTie	exon	101731840	101731953	1000	+	.	gene_id "MSTRG.125590"; transcript_id "MSTRG.125590.89"; exon_number "3";
chr3	StringTie	exon	101732488	101732654	1000	+	.	gene_id "MSTRG.125590"; transcript_id "MSTRG.125590.89"; exon_number "4";
chr3	StringTie	exon	101755430	101755594	1000	+	.	gene_id "MSTRG.125590"; transcript_id "MSTRG.125590.89"; exon_number "5";
chr3	StringTie	exon	101757046	101757196	1000	+	.	gene_id "MSTRG.125590"; transcript_id "MSTRG.125590.89"; exon_number "6";
chr3	StringTie	exon	101766446	101770828	1000	+	.	gene_id "MSTRG.125590"; transcript_id "MSTRG.125590.89"; exon_number "7";
chr3	StringTie	transcript	101676372	101686044	1000	+	.	gene_id "MSTRG.125590"; transcript_id "MSTRG.125590.9";
chr3	StringTie	exon	101676372	101678117	1000	+	.	gene_id "MSTRG.125590"; transcript_id "MSTRG.125590.9"; exon_number "1";
chr3	StringTie	exon	101685849	101686044	1000	+	.	gene_id "MSTRG.125590"; transcript_id "MSTRG.125590.9"; exon_number "2";
chr3	StringTie	transcript	101731209	101770541	1000	+	.	gene_id "MSTRG.125590"; transcript_id "MSTRG.125590.91";
chr3	StringTie	exon	101731209	101731953	1000	+	.	gene_id "MSTRG.125590"; transcript_id "MSTRG.125590.91"; exon_number "1";
chr3	StringTie	exon	101732488	101732654	1000	+	.	gene_id "MSTRG.125590"; transcript_id "MSTRG.125590.91"; exon_number "2";
chr3	StringTie	exon	101755430	101755594	1000	+	.	gene_id "MSTRG.125590"; transcript_id "MSTRG.125590.91"; exon_number "3";
chr3	StringTie	exon	101757063	101757196	1000	+	.	gene_id "MSTRG.125590"; transcript_id "MSTRG.125590.91"; exon_number "4";
chr3	StringTie	exon	101766449	101770541	1000	+	.	gene_id "MSTRG.125590"; transcript_id "MSTRG.125590.91"; exon_number "5";
chr3	StringTie	transcript	101732611	101770562	1000	+	.	gene_id "MSTRG.125590"; transcript_id "MSTRG.125590.92";
chr3	StringTie	exon	101732611	101732654	1000	+	.	gene_id "MSTRG.125590"; transcript_id "MSTRG.125590.92"; exon_number "1";
chr3	StringTie	exon	101755430	101755594	1000	+	.	gene_id "MSTRG.125590"; transcript_id "MSTRG.125590.92"; exon_number "2";
chr3	StringTie	exon	101757063	101757196	1000	+	.	gene_id "MSTRG.125590"; transcript_id "MSTRG.125590.92"; exon_number "3";
chr3	StringTie	exon	101762485	101762560	1000	+	.	gene_id "MSTRG.125590"; transcript_id "MSTRG.125590.92"; exon_number "4";
chr3	StringTie	exon	101764847	101770562	1000	+	.	gene_id "MSTRG.125590"; transcript_id "MSTRG.125590.92"; exon_number "5";
chr3	StringTie	transcript	101778756	101861028	1000	+	.	gene_id "MSTRG.125590"; transcript_id "MSTRG.125590.94";
chr3	StringTie	exon	101778756	101779324	1000	+	.	gene_id "MSTRG.125590"; transcript_id "MSTRG.125590.94"; exon_number "1";
chr3	StringTie	exon	101779734	101779934	1000	+	.	gene_id "MSTRG.125590"; transcript_id "MSTRG.125590.94"; exon_number "2";
chr3	StringTie	exon	101782110	101782290	1000	+	.	gene_id "MSTRG.125590"; transcript_id "MSTRG.125590.94"; exon_number "3";
chr3	StringTie	exon	101782660	101782780	1000	+	.	gene_id "MSTRG.125590"; transcript_id "MSTRG.125590.94"; exon_number "4";
chr3	StringTie	exon	101785402	101785689	1000	+	.	gene_id "MSTRG.125590"; transcript_id "MSTRG.125590.94"; exon_number "5";
chr3	StringTie	exon	101801235	101801989	1000	+	.	gene_id "MSTRG.125590"; transcript_id "MSTRG.125590.94"; exon_number "6";
chr3	StringTie	exon	101807053	101807126	1000	+	.	gene_id "MSTRG.125590"; transcript_id "MSTRG.125590.94"; exon_number "7";
chr3	StringTie	exon	101816795	101817001	1000	+	.	gene_id "MSTRG.125590"; transcript_id "MSTRG.125590.94"; exon_number "8";
chr3	StringTie	exon	101821404	101828184	1000	+	.	gene_id "MSTRG.125590"; transcript_id "MSTRG.125590.94"; exon_number "9";
chr3	StringTie	exon	101848892	101849917	1000	+	.	gene_id "MSTRG.125590"; transcript_id "MSTRG.125590.94"; exon_number "10";
chr3	StringTie	exon	101852085	101852224	1000	+	.	gene_id "MSTRG.125590"; transcript_id "MSTRG.125590.94"; exon_number "11";
chr3	StringTie	exon	101852738	101852768	1000	+	.	gene_id "MSTRG.125590"; transcript_id "MSTRG.125590.94"; exon_number "12";
chr3	StringTie	exon	101852886	101852989	1000	+	.	gene_id "MSTRG.125590"; transcript_id "MSTRG.125590.94"; exon_number "13";
chr3	StringTie	exon	101853091	101853863	1000	+	.	gene_id "MSTRG.125590"; transcript_id "MSTRG.125590.94"; exon_number "14";
chr3	StringTie	exon	101854578	101854683	1000	+	.	gene_id "MSTRG.125590"; transcript_id "MSTRG.125590.94"; exon_number "15";
chr3	StringTie	exon	101855062	101855208	1000	+	.	gene_id "MSTRG.125590"; transcript_id "MSTRG.125590.94"; exon_number "16";
chr3	StringTie	exon	101855395	101855458	1000	+	.	gene_id "MSTRG.125590"; transcript_id "MSTRG.125590.94"; exon_number "17";
chr3	StringTie	exon	101855733	101855902	1000	+	.	gene_id "MSTRG.125590"; transcript_id "MSTRG.125590.94"; exon_number "18";
chr3	StringTie	exon	101857073	101857183	1000	+	.	gene_id "MSTRG.125590"; transcript_id "MSTRG.125590.94"; exon_number "19";
chr3	StringTie	exon	101857292	101857459	1000	+	.	gene_id "MSTRG.125590"; transcript_id "MSTRG.125590.94"; exon_number "20";
chr3	StringTie	exon	101859318	101861028	1000	+	.	gene_id "MSTRG.125590"; transcript_id "MSTRG.125590.94"; exon_number "21";
chr3	StringTie	transcript	101778892	101861086	1000	+	.	gene_id "MSTRG.125590"; transcript_id "MSTRG.125590.95";
chr3	StringTie	exon	101778892	101779324	1000	+	.	gene_id "MSTRG.125590"; transcript_id "MSTRG.125590.95"; exon_number "1";
chr3	StringTie	exon	101782110	101782290	1000	+	.	gene_id "MSTRG.125590"; transcript_id "MSTRG.125590.95"; exon_number "2";
chr3	StringTie	exon	101782660	101782780	1000	+	.	gene_id "MSTRG.125590"; transcript_id "MSTRG.125590.95"; exon_number "3";
chr3	StringTie	exon	101785402	101785689	1000	+	.	gene_id "MSTRG.125590"; transcript_id "MSTRG.125590.95"; exon_number "4";
chr3	StringTie	exon	101801235	101801989	1000	+	.	gene_id "MSTRG.125590"; transcript_id "MSTRG.125590.95"; exon_number "5";
chr3	StringTie	exon	101807053	101807126	1000	+	.	gene_id "MSTRG.125590"; transcript_id "MSTRG.125590.95"; exon_number "6";
chr3	StringTie	exon	101821404	101828184	1000	+	.	gene_id "MSTRG.125590"; transcript_id "MSTRG.125590.95"; exon_number "7";
chr3	StringTie	exon	101829613	101829688	1000	+	.	gene_id "MSTRG.125590"; transcript_id "MSTRG.125590.95"; exon_number "8";
chr3	StringTie	exon	101848892	101849917	1000	+	.	gene_id "MSTRG.125590"; transcript_id "MSTRG.125590.95"; exon_number "9";
chr3	StringTie	exon	101852085	101852224	1000	+	.	gene_id "MSTRG.125590"; transcript_id "MSTRG.125590.95"; exon_number "10";
chr3	StringTie	exon	101852738	101852768	1000	+	.	gene_id "MSTRG.125590"; transcript_id "MSTRG.125590.95"; exon_number "11";
chr3	StringTie	exon	101852886	101852989	1000	+	.	gene_id "MSTRG.125590"; transcript_id "MSTRG.125590.95"; exon_number "12";
chr3	StringTie	exon	101853091	101854683	1000	+	.	gene_id "MSTRG.125590"; transcript_id "MSTRG.125590.95"; exon_number "13";
chr3	StringTie	exon	101855062	101855458	1000	+	.	gene_id "MSTRG.125590"; transcript_id "MSTRG.125590.95"; exon_number "14";
chr3	StringTie	exon	101855733	101855902	1000	+	.	gene_id "MSTRG.125590"; transcript_id "MSTRG.125590.95"; exon_number "15";
chr3	StringTie	exon	101857073	101857183	1000	+	.	gene_id "MSTRG.125590"; transcript_id "MSTRG.125590.95"; exon_number "16";
chr3	StringTie	exon	101857292	101861086	1000	+	.	gene_id "MSTRG.125590"; transcript_id "MSTRG.125590.95"; exon_number "17";
chr3	StringTie	transcript	101778892	101861040	1000	+	.	gene_id "MSTRG.125590"; transcript_id "MSTRG.125590.96";
chr3	StringTie	exon	101778892	101779324	1000	+	.	gene_id "MSTRG.125590"; transcript_id "MSTRG.125590.96"; exon_number "1";
chr3	StringTie	exon	101779656	101779900	1000	+	.	gene_id "MSTRG.125590"; transcript_id "MSTRG.125590.96"; exon_number "2";
chr3	StringTie	exon	101782110	101782290	1000	+	.	gene_id "MSTRG.125590"; transcript_id "MSTRG.125590.96"; exon_number "3";
chr3	StringTie	exon	101782660	101782780	1000	+	.	gene_id "MSTRG.125590"; transcript_id "MSTRG.125590.96"; exon_number "4";
chr3	StringTie	exon	101785402	101785689	1000	+	.	gene_id "MSTRG.125590"; transcript_id "MSTRG.125590.96"; exon_number "5";
chr3	StringTie	exon	101801235	101801989	1000	+	.	gene_id "MSTRG.125590"; transcript_id "MSTRG.125590.96"; exon_number "6";
chr3	StringTie	exon	101807053	101807126	1000	+	.	gene_id "MSTRG.125590"; transcript_id "MSTRG.125590.96"; exon_number "7";
chr3	StringTie	exon	101816795	101817001	1000	+	.	gene_id "MSTRG.125590"; transcript_id "MSTRG.125590.96"; exon_number "8";
chr3	StringTie	exon	101821404	101828184	1000	+	.	gene_id "MSTRG.125590"; transcript_id "MSTRG.125590.96"; exon_number "9";
chr3	StringTie	exon	101829613	101829688	1000	+	.	gene_id "MSTRG.125590"; transcript_id "MSTRG.125590.96"; exon_number "10";
chr3	StringTie	exon	101852085	101852224	1000	+	.	gene_id "MSTRG.125590"; transcript_id "MSTRG.125590.96"; exon_number "11";
chr3	StringTie	exon	101852738	101852768	1000	+	.	gene_id "MSTRG.125590"; transcript_id "MSTRG.125590.96"; exon_number "12";
chr3	StringTie	exon	101852886	101852989	1000	+	.	gene_id "MSTRG.125590"; transcript_id "MSTRG.125590.96"; exon_number "13";
chr3	StringTie	exon	101853091	101853863	1000	+	.	gene_id "MSTRG.125590"; transcript_id "MSTRG.125590.96"; exon_number "14";
chr3	StringTie	exon	101854578	101854683	1000	+	.	gene_id "MSTRG.125590"; transcript_id "MSTRG.125590.96"; exon_number "15";
chr3	StringTie	exon	101855062	101855208	1000	+	.	gene_id "MSTRG.125590"; transcript_id "MSTRG.125590.96"; exon_number "16";
chr3	StringTie	exon	101855395	101855458	1000	+	.	gene_id "MSTRG.125590"; transcript_id "MSTRG.125590.96"; exon_number "17";
chr3	StringTie	exon	101855733	101855902	1000	+	.	gene_id "MSTRG.125590"; transcript_id "MSTRG.125590.96"; exon_number "18";
chr3	StringTie	exon	101857073	101857183	1000	+	.	gene_id "MSTRG.125590"; transcript_id "MSTRG.125590.96"; exon_number "19";
chr3	StringTie	exon	101857292	101861040	1000	+	.	gene_id "MSTRG.125590"; transcript_id "MSTRG.125590.96"; exon_number "20";
chr3	StringTie	transcript	101778892	101865694	1000	+	.	gene_id "MSTRG.125590"; transcript_id "MSTRG.125590.97";
chr3	StringTie	exon	101778892	101778958	1000	+	.	gene_id "MSTRG.125590"; transcript_id "MSTRG.125590.97"; exon_number "1";
chr3	StringTie	exon	101779117	101779324	1000	+	.	gene_id "MSTRG.125590"; transcript_id "MSTRG.125590.97"; exon_number "2";
chr3	StringTie	exon	101782110	101782290	1000	+	.	gene_id "MSTRG.125590"; transcript_id "MSTRG.125590.97"; exon_number "3";
chr3	StringTie	exon	101782660	101782780	1000	+	.	gene_id "MSTRG.125590"; transcript_id "MSTRG.125590.97"; exon_number "4";
chr3	StringTie	exon	101785402	101785689	1000	+	.	gene_id "MSTRG.125590"; transcript_id "MSTRG.125590.97"; exon_number "5";
chr3	StringTie	exon	101801235	101801989	1000	+	.	gene_id "MSTRG.125590"; transcript_id "MSTRG.125590.97"; exon_number "6";
chr3	StringTie	exon	101807053	101807126	1000	+	.	gene_id "MSTRG.125590"; transcript_id "MSTRG.125590.97"; exon_number "7";
chr3	StringTie	exon	101816795	101817001	1000	+	.	gene_id "MSTRG.125590"; transcript_id "MSTRG.125590.97"; exon_number "8";
chr3	StringTie	exon	101821404	101829688	1000	+	.	gene_id "MSTRG.125590"; transcript_id "MSTRG.125590.97"; exon_number "9";
chr3	StringTie	exon	101852085	101852224	1000	+	.	gene_id "MSTRG.125590"; transcript_id "MSTRG.125590.97"; exon_number "10";
chr3	StringTie	exon	101852738	101852768	1000	+	.	gene_id "MSTRG.125590"; transcript_id "MSTRG.125590.97"; exon_number "11";
chr3	StringTie	exon	101852886	101852989	1000	+	.	gene_id "MSTRG.125590"; transcript_id "MSTRG.125590.97"; exon_number "12";
chr3	StringTie	exon	101853091	101853863	1000	+	.	gene_id "MSTRG.125590"; transcript_id "MSTRG.125590.97"; exon_number "13";
chr3	StringTie	exon	101854578	101854683	1000	+	.	gene_id "MSTRG.125590"; transcript_id "MSTRG.125590.97"; exon_number "14";
chr3	StringTie	exon	101855062	101855208	1000	+	.	gene_id "MSTRG.125590"; transcript_id "MSTRG.125590.97"; exon_number "15";
chr3	StringTie	exon	101855395	101855458	1000	+	.	gene_id "MSTRG.125590"; transcript_id "MSTRG.125590.97"; exon_number "16";
chr3	StringTie	exon	101855733	101855902	1000	+	.	gene_id "MSTRG.125590"; transcript_id "MSTRG.125590.97"; exon_number "17";
chr3	StringTie	exon	101857073	101857183	1000	+	.	gene_id "MSTRG.125590"; transcript_id "MSTRG.125590.97"; exon_number "18";
chr3	StringTie	exon	101857292	101857459	1000	+	.	gene_id "MSTRG.125590"; transcript_id "MSTRG.125590.97"; exon_number "19";
chr3	StringTie	exon	101859318	101865694	1000	+	.	gene_id "MSTRG.125590"; transcript_id "MSTRG.125590.97"; exon_number "20";
chr3	StringTie	transcript	101778927	101861121	1000	+	.	gene_id "MSTRG.125590"; transcript_id "MSTRG.125590.98";
chr3	StringTie	exon	101778927	101779324	1000	+	.	gene_id "MSTRG.125590"; transcript_id "MSTRG.125590.98"; exon_number "1";
chr3	StringTie	exon	101779734	101779900	1000	+	.	gene_id "MSTRG.125590"; transcript_id "MSTRG.125590.98"; exon_number "2";
chr3	StringTie	exon	101782110	101782290	1000	+	.	gene_id "MSTRG.125590"; transcript_id "MSTRG.125590.98"; exon_number "3";
chr3	StringTie	exon	101782660	101782780	1000	+	.	gene_id "MSTRG.125590"; transcript_id "MSTRG.125590.98"; exon_number "4";
chr3	StringTie	exon	101785402	101785689	1000	+	.	gene_id "MSTRG.125590"; transcript_id "MSTRG.125590.98"; exon_number "5";
chr3	StringTie	exon	101801235	101801989	1000	+	.	gene_id "MSTRG.125590"; transcript_id "MSTRG.125590.98"; exon_number "6";
chr3	StringTie	exon	101807053	101807126	1000	+	.	gene_id "MSTRG.125590"; transcript_id "MSTRG.125590.98"; exon_number "7";
chr3	StringTie	exon	101816795	101817001	1000	+	.	gene_id "MSTRG.125590"; transcript_id "MSTRG.125590.98"; exon_number "8";
chr3	StringTie	exon	101821404	101828184	1000	+	.	gene_id "MSTRG.125590"; transcript_id "MSTRG.125590.98"; exon_number "9";
chr3	StringTie	exon	101829613	101829688	1000	+	.	gene_id "MSTRG.125590"; transcript_id "MSTRG.125590.98"; exon_number "10";
chr3	StringTie	exon	101852085	101852224	1000	+	.	gene_id "MSTRG.125590"; transcript_id "MSTRG.125590.98"; exon_number "11";
chr3	StringTie	exon	101852738	101852768	1000	+	.	gene_id "MSTRG.125590"; transcript_id "MSTRG.125590.98"; exon_number "12";
chr3	StringTie	exon	101852886	101852989	1000	+	.	gene_id "MSTRG.125590"; transcript_id "MSTRG.125590.98"; exon_number "13";
chr3	StringTie	exon	101853091	101853863	1000	+	.	gene_id "MSTRG.125590"; transcript_id "MSTRG.125590.98"; exon_number "14";
chr3	StringTie	exon	101854578	101854683	1000	+	.	gene_id "MSTRG.125590"; transcript_id "MSTRG.125590.98"; exon_number "15";
chr3	StringTie	exon	101855062	101855208	1000	+	.	gene_id "MSTRG.125590"; transcript_id "MSTRG.125590.98"; exon_number "16";
chr3	StringTie	exon	101855395	101855458	1000	+	.	gene_id "MSTRG.125590"; transcript_id "MSTRG.125590.98"; exon_number "17";
chr3	StringTie	exon	101855733	101855902	1000	+	.	gene_id "MSTRG.125590"; transcript_id "MSTRG.125590.98"; exon_number "18";
chr3	StringTie	exon	101857073	101857183	1000	+	.	gene_id "MSTRG.125590"; transcript_id "MSTRG.125590.98"; exon_number "19";
chr3	StringTie	exon	101857292	101857459	1000	+	.	gene_id "MSTRG.125590"; transcript_id "MSTRG.125590.98"; exon_number "20";
chr3	StringTie	exon	101859318	101861121	1000	+	.	gene_id "MSTRG.125590"; transcript_id "MSTRG.125590.98"; exon_number "21";
chr3	StringTie	transcript	101778965	101827400	1000	+	.	gene_id "MSTRG.125590"; transcript_id "MSTRG.125590.99";
chr3	StringTie	exon	101778965	101779324	1000	+	.	gene_id "MSTRG.125590"; transcript_id "MSTRG.125590.99"; exon_number "1";
chr3	StringTie	exon	101779656	101779900	1000	+	.	gene_id "MSTRG.125590"; transcript_id "MSTRG.125590.99"; exon_number "2";
chr3	StringTie	exon	101782110	101782290	1000	+	.	gene_id "MSTRG.125590"; transcript_id "MSTRG.125590.99"; exon_number "3";
chr3	StringTie	exon	101782656	101782780	1000	+	.	gene_id "MSTRG.125590"; transcript_id "MSTRG.125590.99"; exon_number "4";
chr3	StringTie	exon	101785402	101785689	1000	+	.	gene_id "MSTRG.125590"; transcript_id "MSTRG.125590.99"; exon_number "5";
chr3	StringTie	exon	101801235	101801989	1000	+	.	gene_id "MSTRG.125590"; transcript_id "MSTRG.125590.99"; exon_number "6";
chr3	StringTie	exon	101803645	101807126	1000	+	.	gene_id "MSTRG.125590"; transcript_id "MSTRG.125590.99"; exon_number "7";
chr3	StringTie	exon	101816795	101817001	1000	+	.	gene_id "MSTRG.125590"; transcript_id "MSTRG.125590.99"; exon_number "8";
chr3	StringTie	exon	101821404	101827400	1000	+	.	gene_id "MSTRG.125590"; transcript_id "MSTRG.125590.99"; exon_number "9";
chr3	StringTie	transcript	101771855	101772063	1000	.	.	gene_id "MSTRG.125591"; transcript_id "MSTRG.125591.1";
chr3	StringTie	exon	101771855	101772063	1000	.	.	gene_id "MSTRG.125591"; transcript_id "MSTRG.125591.1"; exon_number "1";
chr3	StringTie	transcript	101823793	101824998	1000	-	.	gene_id "MSTRG.125592"; transcript_id "ENST00000490324"; gene_name "RP11-49I4.3"; ref_gene_id "ENSG00000249474";
chr3	StringTie	exon	101823793	101823845	1000	-	.	gene_id "MSTRG.125592"; transcript_id "ENST00000490324"; exon_number "1"; gene_name "RP11-49I4.3"; ref_gene_id "ENSG00000249474";
chr3	StringTie	exon	101824692	101824998	1000	-	.	gene_id "MSTRG.125592"; transcript_id "ENST00000490324"; exon_number "2"; gene_name "RP11-49I4.3"; ref_gene_id "ENSG00000249474";
chr3	StringTie	transcript	101838589	101844733	1000	+	.	gene_id "MSTRG.125593"; transcript_id "MSTRG.125593.1";
chr3	StringTie	exon	101838589	101842112	1000	+	.	gene_id "MSTRG.125593"; transcript_id "MSTRG.125593.1"; exon_number "1";
chr3	StringTie	exon	101842175	101844733	1000	+	.	gene_id "MSTRG.125593"; transcript_id "MSTRG.125593.1"; exon_number "2";
chr3	StringTie	transcript	101853310	101853757	1000	-	.	gene_id "MSTRG.125594"; transcript_id "MSTRG.125594.1";
chr3	StringTie	exon	101853310	101853501	1000	-	.	gene_id "MSTRG.125594"; transcript_id "MSTRG.125594.1"; exon_number "1";
chr3	StringTie	exon	101853538	101853757	1000	-	.	gene_id "MSTRG.125594"; transcript_id "MSTRG.125594.1"; exon_number "2";
chr3	StringTie	transcript	101859602	101860639	1000	-	.	gene_id "MSTRG.125595"; transcript_id "MSTRG.125595.1";
chr3	StringTie	exon	101859602	101859794	1000	-	.	gene_id "MSTRG.125595"; transcript_id "MSTRG.125595.1"; exon_number "1";
chr3	StringTie	exon	101860426	101860639	1000	-	.	gene_id "MSTRG.125595"; transcript_id "MSTRG.125595.1"; exon_number "2";
chr3	StringTie	transcript	101859869	101860651	1000	-	.	gene_id "MSTRG.125595"; transcript_id "MSTRG.125595.2";
chr3	StringTie	exon	101859869	101860098	1000	-	.	gene_id "MSTRG.125595"; transcript_id "MSTRG.125595.2"; exon_number "1";
chr3	StringTie	exon	101860337	101860378	1000	-	.	gene_id "MSTRG.125595"; transcript_id "MSTRG.125595.2"; exon_number "2";
chr3	StringTie	exon	101860466	101860651	1000	-	.	gene_id "MSTRG.125595"; transcript_id "MSTRG.125595.2"; exon_number "3";
chr3	StringTie	transcript	101859976	101860801	1000	-	.	gene_id "MSTRG.125595"; transcript_id "MSTRG.125595.3";
chr3	StringTie	exon	101859976	101860215	1000	-	.	gene_id "MSTRG.125595"; transcript_id "MSTRG.125595.3"; exon_number "1";
chr3	StringTie	exon	101860337	101860425	1000	-	.	gene_id "MSTRG.125595"; transcript_id "MSTRG.125595.3"; exon_number "2";
chr3	StringTie	exon	101860639	101860801	1000	-	.	gene_id "MSTRG.125595"; transcript_id "MSTRG.125595.3"; exon_number "3";
chr3	StringTie	transcript	101860188	101860639	1000	-	.	gene_id "MSTRG.125595"; transcript_id "MSTRG.125595.4";
chr3	StringTie	exon	101860188	101860298	1000	-	.	gene_id "MSTRG.125595"; transcript_id "MSTRG.125595.4"; exon_number "1";
chr3	StringTie	exon	101860409	101860639	1000	-	.	gene_id "MSTRG.125595"; transcript_id "MSTRG.125595.4"; exon_number "2";
chr3	StringTie	transcript	111671073	111671830	1000	.	.	gene_id "MSTRG.125596"; transcript_id "MSTRG.125596.1";
chr3	StringTie	exon	111671073	111671830	1000	.	.	gene_id "MSTRG.125596"; transcript_id "MSTRG.125596.1"; exon_number "1";
chr3	StringTie	transcript	111672746	111672996	1000	.	.	gene_id "MSTRG.125597"; transcript_id "MSTRG.125597.1";
chr3	StringTie	exon	111672746	111672996	1000	.	.	gene_id "MSTRG.125597"; transcript_id "MSTRG.125597.1"; exon_number "1";
chr3	StringTie	transcript	110805708	110811880	1000	+	.	gene_id "MSTRG.125598"; transcript_id "MSTRG.125598.1";
chr3	StringTie	exon	110805708	110811880	1000	+	.	gene_id "MSTRG.125598"; transcript_id "MSTRG.125598.1"; exon_number "1";
chr3	StringTie	transcript	110806240	110837487	1000	+	.	gene_id "MSTRG.125598"; transcript_id "MSTRG.125598.2";
chr3	StringTie	exon	110806240	110808085	1000	+	.	gene_id "MSTRG.125598"; transcript_id "MSTRG.125598.2"; exon_number "1";
chr3	StringTie	exon	110809330	110809404	1000	+	.	gene_id "MSTRG.125598"; transcript_id "MSTRG.125598.2"; exon_number "2";
chr3	StringTie	exon	110814426	110837487	1000	+	.	gene_id "MSTRG.125598"; transcript_id "MSTRG.125598.2"; exon_number "3";
chr3	StringTie	transcript	110892123	110893476	1000	-	.	gene_id "MSTRG.125599"; transcript_id "ENST00000383686"; gene_name "RP11-553A10.1"; ref_gene_id "ENSG00000206532";
chr3	StringTie	exon	110892123	110892603	1000	-	.	gene_id "MSTRG.125599"; transcript_id "ENST00000383686"; exon_number "1"; gene_name "RP11-553A10.1"; ref_gene_id "ENSG00000206532";
chr3	StringTie	exon	110893138	110893476	1000	-	.	gene_id "MSTRG.125599"; transcript_id "ENST00000383686"; exon_number "2"; gene_name "RP11-553A10.1"; ref_gene_id "ENSG00000206532";
chr3	StringTie	transcript	111046902	111069390	1000	-	.	gene_id "MSTRG.125599"; transcript_id "ENST00000463025"; gene_name "PVRL3-AS1"; ref_gene_id "ENSG00000242242";
chr3	StringTie	exon	111046902	111047031	1000	-	.	gene_id "MSTRG.125599"; transcript_id "ENST00000463025"; exon_number "1"; gene_name "PVRL3-AS1"; ref_gene_id "ENSG00000242242";
chr3	StringTie	exon	111052504	111052659	1000	-	.	gene_id "MSTRG.125599"; transcript_id "ENST00000463025"; exon_number "2"; gene_name "PVRL3-AS1"; ref_gene_id "ENSG00000242242";
chr3	StringTie	exon	111069264	111069390	1000	-	.	gene_id "MSTRG.125599"; transcript_id "ENST00000463025"; exon_number "3"; gene_name "PVRL3-AS1"; ref_gene_id "ENSG00000242242";
chr3	StringTie	transcript	111045780	111069959	1000	-	.	gene_id "MSTRG.125599"; transcript_id "ENST00000467426"; gene_name "PVRL3-AS1"; ref_gene_id "ENSG00000242242";
chr3	StringTie	exon	111045780	111045909	1000	-	.	gene_id "MSTRG.125599"; transcript_id "ENST00000467426"; exon_number "1"; gene_name "PVRL3-AS1"; ref_gene_id "ENSG00000242242";
chr3	StringTie	exon	111052504	111052659	1000	-	.	gene_id "MSTRG.125599"; transcript_id "ENST00000467426"; exon_number "2"; gene_name "PVRL3-AS1"; ref_gene_id "ENSG00000242242";
chr3	StringTie	exon	111069264	111069471	1000	-	.	gene_id "MSTRG.125599"; transcript_id "ENST00000467426"; exon_number "3"; gene_name "PVRL3-AS1"; ref_gene_id "ENSG00000242242";
chr3	StringTie	exon	111069790	111069959	1000	-	.	gene_id "MSTRG.125599"; transcript_id "ENST00000467426"; exon_number "4"; gene_name "PVRL3-AS1"; ref_gene_id "ENSG00000242242";
chr3	StringTie	transcript	110893708	111071524	1000	-	.	gene_id "MSTRG.125599"; transcript_id "ENST00000474769"; gene_name "PVRL3-AS1"; ref_gene_id "ENSG00000242242";
chr3	StringTie	exon	110893708	110893830	1000	-	.	gene_id "MSTRG.125599"; transcript_id "ENST00000474769"; exon_number "1"; gene_name "PVRL3-AS1"; ref_gene_id "ENSG00000242242";
chr3	StringTie	exon	111069264	111069471	1000	-	.	gene_id "MSTRG.125599"; transcript_id "ENST00000474769"; exon_number "2"; gene_name "PVRL3-AS1"; ref_gene_id "ENSG00000242242";
chr3	StringTie	exon	111071492	111071524	1000	-	.	gene_id "MSTRG.125599"; transcript_id "ENST00000474769"; exon_number "3"; gene_name "PVRL3-AS1"; ref_gene_id "ENSG00000242242";
chr3	StringTie	transcript	110893765	111071363	1000	-	.	gene_id "MSTRG.125599"; transcript_id "ENST00000476301"; gene_name "PVRL3-AS1"; ref_gene_id "ENSG00000242242";
chr3	StringTie	exon	110893765	110893830	1000	-	.	gene_id "MSTRG.125599"; transcript_id "ENST00000476301"; exon_number "1"; gene_name "PVRL3-AS1"; ref_gene_id "ENSG00000242242";
chr3	StringTie	exon	111069264	111069471	1000	-	.	gene_id "MSTRG.125599"; transcript_id "ENST00000476301"; exon_number "2"; gene_name "PVRL3-AS1"; ref_gene_id "ENSG00000242242";
chr3	StringTie	exon	111071070	111071363	1000	-	.	gene_id "MSTRG.125599"; transcript_id "ENST00000476301"; exon_number "3"; gene_name "PVRL3-AS1"; ref_gene_id "ENSG00000242242";
chr3	StringTie	transcript	110888384	110893212	1000	-	.	gene_id "MSTRG.125599"; transcript_id "ENST00000485473"; gene_name "RP11-553A10.1"; ref_gene_id "ENSG00000206532";
chr3	StringTie	exon	110888384	110888926	1000	-	.	gene_id "MSTRG.125599"; transcript_id "ENST00000485473"; exon_number "1"; gene_name "RP11-553A10.1"; ref_gene_id "ENSG00000206532";
chr3	StringTie	exon	110892366	110892603	1000	-	.	gene_id "MSTRG.125599"; transcript_id "ENST00000485473"; exon_number "2"; gene_name "RP11-553A10.1"; ref_gene_id "ENSG00000206532";
chr3	StringTie	exon	110893138	110893212	1000	-	.	gene_id "MSTRG.125599"; transcript_id "ENST00000485473"; exon_number "3"; gene_name "RP11-553A10.1"; ref_gene_id "ENSG00000206532";
chr3	StringTie	transcript	111045388	111071553	1000	-	.	gene_id "MSTRG.125599"; transcript_id "ENST00000491709"; gene_name "PVRL3-AS1"; ref_gene_id "ENSG00000242242";
chr3	StringTie	exon	111045388	111045909	1000	-	.	gene_id "MSTRG.125599"; transcript_id "ENST00000491709"; exon_number "1"; gene_name "PVRL3-AS1"; ref_gene_id "ENSG00000242242";
chr3	StringTie	exon	111069264	111069471	1000	-	.	gene_id "MSTRG.125599"; transcript_id "ENST00000491709"; exon_number "2"; gene_name "PVRL3-AS1"; ref_gene_id "ENSG00000242242";
chr3	StringTie	exon	111071492	111071553	1000	-	.	gene_id "MSTRG.125599"; transcript_id "ENST00000491709"; exon_number "3"; gene_name "PVRL3-AS1"; ref_gene_id "ENSG00000242242";
chr3	StringTie	transcript	110813239	111071524	1000	-	.	gene_id "MSTRG.125599"; transcript_id "MSTRG.125599.1";
chr3	StringTie	exon	110813239	110857207	1000	-	.	gene_id "MSTRG.125599"; transcript_id "MSTRG.125599.1"; exon_number "1";
chr3	StringTie	exon	110875282	110892598	1000	-	.	gene_id "MSTRG.125599"; transcript_id "MSTRG.125599.1"; exon_number "2";
chr3	StringTie	exon	110893138	110893830	1000	-	.	gene_id "MSTRG.125599"; transcript_id "MSTRG.125599.1"; exon_number "3";
chr3	StringTie	exon	111069264	111069471	1000	-	.	gene_id "MSTRG.125599"; transcript_id "MSTRG.125599.1"; exon_number "4";
chr3	StringTie	exon	111071492	111071524	1000	-	.	gene_id "MSTRG.125599"; transcript_id "MSTRG.125599.1"; exon_number "5";
chr3	StringTie	transcript	110887523	110971400	1000	-	.	gene_id "MSTRG.125599"; transcript_id "MSTRG.125599.10";
chr3	StringTie	exon	110887523	110892603	1000	-	.	gene_id "MSTRG.125599"; transcript_id "MSTRG.125599.10"; exon_number "1";
chr3	StringTie	exon	110893138	110893830	1000	-	.	gene_id "MSTRG.125599"; transcript_id "MSTRG.125599.10"; exon_number "2";
chr3	StringTie	exon	110971255	110971400	1000	-	.	gene_id "MSTRG.125599"; transcript_id "MSTRG.125599.10"; exon_number "3";
chr3	StringTie	transcript	110888109	110893476	1000	-	.	gene_id "MSTRG.125599"; transcript_id "MSTRG.125599.11";
chr3	StringTie	exon	110888109	110888926	1000	-	.	gene_id "MSTRG.125599"; transcript_id "MSTRG.125599.11"; exon_number "1";
chr3	StringTie	exon	110892390	110892603	1000	-	.	gene_id "MSTRG.125599"; transcript_id "MSTRG.125599.11"; exon_number "2";
chr3	StringTie	exon	110893138	110893476	1000	-	.	gene_id "MSTRG.125599"; transcript_id "MSTRG.125599.11"; exon_number "3";
chr3	StringTie	transcript	110890113	111071363	1000	-	.	gene_id "MSTRG.125599"; transcript_id "MSTRG.125599.13";
chr3	StringTie	exon	110890113	110892603	1000	-	.	gene_id "MSTRG.125599"; transcript_id "MSTRG.125599.13"; exon_number "1";
chr3	StringTie	exon	110893776	110893830	1000	-	.	gene_id "MSTRG.125599"; transcript_id "MSTRG.125599.13"; exon_number "2";
chr3	StringTie	exon	111069264	111069471	1000	-	.	gene_id "MSTRG.125599"; transcript_id "MSTRG.125599.13"; exon_number "3";
chr3	StringTie	exon	111071070	111071363	1000	-	.	gene_id "MSTRG.125599"; transcript_id "MSTRG.125599.13"; exon_number "4";
chr3	StringTie	transcript	110952461	110970039	1000	-	.	gene_id "MSTRG.125599"; transcript_id "MSTRG.125599.17";
chr3	StringTie	exon	110952461	110966731	1000	-	.	gene_id "MSTRG.125599"; transcript_id "MSTRG.125599.17"; exon_number "1";
chr3	StringTie	exon	110969502	110970039	1000	-	.	gene_id "MSTRG.125599"; transcript_id "MSTRG.125599.17"; exon_number "2";
chr3	StringTie	transcript	110952461	110970056	1000	-	.	gene_id "MSTRG.125599"; transcript_id "MSTRG.125599.18";
chr3	StringTie	exon	110952461	110967270	1000	-	.	gene_id "MSTRG.125599"; transcript_id "MSTRG.125599.18"; exon_number "1";
chr3	StringTie	exon	110969502	110970056	1000	-	.	gene_id "MSTRG.125599"; transcript_id "MSTRG.125599.18"; exon_number "2";
chr3	StringTie	transcript	110960969	110971420	1000	-	.	gene_id "MSTRG.125599"; transcript_id "MSTRG.125599.19";
chr3	StringTie	exon	110960969	110967270	1000	-	.	gene_id "MSTRG.125599"; transcript_id "MSTRG.125599.19"; exon_number "1";
chr3	StringTie	exon	110971097	110971420	1000	-	.	gene_id "MSTRG.125599"; transcript_id "MSTRG.125599.19"; exon_number "2";
chr3	StringTie	transcript	110849254	110902748	1000	-	.	gene_id "MSTRG.125599"; transcript_id "MSTRG.125599.2";
chr3	StringTie	exon	110849254	110857207	1000	-	.	gene_id "MSTRG.125599"; transcript_id "MSTRG.125599.2"; exon_number "1";
chr3	StringTie	exon	110875282	110875357	1000	-	.	gene_id "MSTRG.125599"; transcript_id "MSTRG.125599.2"; exon_number "2";
chr3	StringTie	exon	110889158	110892603	1000	-	.	gene_id "MSTRG.125599"; transcript_id "MSTRG.125599.2"; exon_number "3";
chr3	StringTie	exon	110893138	110893830	1000	-	.	gene_id "MSTRG.125599"; transcript_id "MSTRG.125599.2"; exon_number "4";
chr3	StringTie	exon	110902516	110902748	1000	-	.	gene_id "MSTRG.125599"; transcript_id "MSTRG.125599.2"; exon_number "5";
chr3	StringTie	transcript	110966020	110970056	1000	-	.	gene_id "MSTRG.125599"; transcript_id "MSTRG.125599.20";
chr3	StringTie	exon	110966020	110966039	1000	-	.	gene_id "MSTRG.125599"; transcript_id "MSTRG.125599.20"; exon_number "1";
chr3	StringTie	exon	110966658	110966731	1000	-	.	gene_id "MSTRG.125599"; transcript_id "MSTRG.125599.20"; exon_number "2";
chr3	StringTie	exon	110969502	110970056	1000	-	.	gene_id "MSTRG.125599"; transcript_id "MSTRG.125599.20"; exon_number "3";
chr3	StringTie	transcript	110966554	110971419	1000	-	.	gene_id "MSTRG.125599"; transcript_id "MSTRG.125599.21";
chr3	StringTie	exon	110966554	110966731	1000	-	.	gene_id "MSTRG.125599"; transcript_id "MSTRG.125599.21"; exon_number "1";
chr3	StringTie	exon	110971097	110971419	1000	-	.	gene_id "MSTRG.125599"; transcript_id "MSTRG.125599.21"; exon_number "2";
chr3	StringTie	transcript	110967219	110969819	1000	-	.	gene_id "MSTRG.125599"; transcript_id "MSTRG.125599.22";
chr3	StringTie	exon	110967219	110967249	1000	-	.	gene_id "MSTRG.125599"; transcript_id "MSTRG.125599.22"; exon_number "1";
chr3	StringTie	exon	110969502	110969819	1000	-	.	gene_id "MSTRG.125599"; transcript_id "MSTRG.125599.22"; exon_number "2";
chr3	StringTie	transcript	111045272	111071532	1000	-	.	gene_id "MSTRG.125599"; transcript_id "MSTRG.125599.23";
chr3	StringTie	exon	111045272	111045909	1000	-	.	gene_id "MSTRG.125599"; transcript_id "MSTRG.125599.23"; exon_number "1";
chr3	StringTie	exon	111069264	111069471	1000	-	.	gene_id "MSTRG.125599"; transcript_id "MSTRG.125599.23"; exon_number "2";
chr3	StringTie	exon	111070878	111071532	1000	-	.	gene_id "MSTRG.125599"; transcript_id "MSTRG.125599.23"; exon_number "3";
chr3	StringTie	transcript	111045335	111071402	1000	-	.	gene_id "MSTRG.125599"; transcript_id "MSTRG.125599.24";
chr3	StringTie	exon	111045335	111045909	1000	-	.	gene_id "MSTRG.125599"; transcript_id "MSTRG.125599.24"; exon_number "1";
chr3	StringTie	exon	111069264	111069471	1000	-	.	gene_id "MSTRG.125599"; transcript_id "MSTRG.125599.24"; exon_number "2";
chr3	StringTie	exon	111071070	111071402	1000	-	.	gene_id "MSTRG.125599"; transcript_id "MSTRG.125599.24"; exon_number "3";
chr3	StringTie	transcript	111045375	111071377	1000	-	.	gene_id "MSTRG.125599"; transcript_id "MSTRG.125599.25";
chr3	StringTie	exon	111045375	111045909	1000	-	.	gene_id "MSTRG.125599"; transcript_id "MSTRG.125599.25"; exon_number "1";
chr3	StringTie	exon	111069264	111069471	1000	-	.	gene_id "MSTRG.125599"; transcript_id "MSTRG.125599.25"; exon_number "2";
chr3	StringTie	exon	111070710	111070790	1000	-	.	gene_id "MSTRG.125599"; transcript_id "MSTRG.125599.25"; exon_number "3";
chr3	StringTie	exon	111070878	111071377	1000	-	.	gene_id "MSTRG.125599"; transcript_id "MSTRG.125599.25"; exon_number "4";
chr3	StringTie	transcript	111045379	111071230	1000	-	.	gene_id "MSTRG.125599"; transcript_id "MSTRG.125599.26";
chr3	StringTie	exon	111045379	111045909	1000	-	.	gene_id "MSTRG.125599"; transcript_id "MSTRG.125599.26"; exon_number "1";
chr3	StringTie	exon	111069264	111069471	1000	-	.	gene_id "MSTRG.125599"; transcript_id "MSTRG.125599.26"; exon_number "2";
chr3	StringTie	exon	111070710	111070790	1000	-	.	gene_id "MSTRG.125599"; transcript_id "MSTRG.125599.26"; exon_number "3";
chr3	StringTie	exon	111071070	111071230	1000	-	.	gene_id "MSTRG.125599"; transcript_id "MSTRG.125599.26"; exon_number "4";
chr3	StringTie	transcript	111046902	111071531	1000	-	.	gene_id "MSTRG.125599"; transcript_id "MSTRG.125599.29";
chr3	StringTie	exon	111046902	111047031	1000	-	.	gene_id "MSTRG.125599"; transcript_id "MSTRG.125599.29"; exon_number "1";
chr3	StringTie	exon	111052504	111052659	1000	-	.	gene_id "MSTRG.125599"; transcript_id "MSTRG.125599.29"; exon_number "2";
chr3	StringTie	exon	111069264	111069471	1000	-	.	gene_id "MSTRG.125599"; transcript_id "MSTRG.125599.29"; exon_number "3";
chr3	StringTie	exon	111070878	111071531	1000	-	.	gene_id "MSTRG.125599"; transcript_id "MSTRG.125599.29"; exon_number "4";
chr3	StringTie	transcript	110860506	110893212	1000	-	.	gene_id "MSTRG.125599"; transcript_id "MSTRG.125599.3";
chr3	StringTie	exon	110860506	110866648	1000	-	.	gene_id "MSTRG.125599"; transcript_id "MSTRG.125599.3"; exon_number "1";
chr3	StringTie	exon	110867962	110888926	1000	-	.	gene_id "MSTRG.125599"; transcript_id "MSTRG.125599.3"; exon_number "2";
chr3	StringTie	exon	110892366	110892603	1000	-	.	gene_id "MSTRG.125599"; transcript_id "MSTRG.125599.3"; exon_number "3";
chr3	StringTie	exon	110893138	110893212	1000	-	.	gene_id "MSTRG.125599"; transcript_id "MSTRG.125599.3"; exon_number "4";
chr3	StringTie	transcript	111046902	111071543	1000	-	.	gene_id "MSTRG.125599"; transcript_id "MSTRG.125599.30";
chr3	StringTie	exon	111046902	111047031	1000	-	.	gene_id "MSTRG.125599"; transcript_id "MSTRG.125599.30"; exon_number "1";
chr3	StringTie	exon	111052504	111052659	1000	-	.	gene_id "MSTRG.125599"; transcript_id "MSTRG.125599.30"; exon_number "2";
chr3	StringTie	exon	111069264	111069471	1000	-	.	gene_id "MSTRG.125599"; transcript_id "MSTRG.125599.30"; exon_number "3";
chr3	StringTie	exon	111071492	111071543	1000	-	.	gene_id "MSTRG.125599"; transcript_id "MSTRG.125599.30"; exon_number "4";
chr3	StringTie	transcript	111070311	111071311	1000	-	.	gene_id "MSTRG.125599"; transcript_id "MSTRG.125599.32";
chr3	StringTie	exon	111070311	111070521	1000	-	.	gene_id "MSTRG.125599"; transcript_id "MSTRG.125599.32"; exon_number "1";
chr3	StringTie	exon	111070878	111071311	1000	-	.	gene_id "MSTRG.125599"; transcript_id "MSTRG.125599.32"; exon_number "2";
chr3	StringTie	transcript	110863382	111071524	1000	-	.	gene_id "MSTRG.125599"; transcript_id "MSTRG.125599.4";
chr3	StringTie	exon	110863382	110868019	1000	-	.	gene_id "MSTRG.125599"; transcript_id "MSTRG.125599.4"; exon_number "1";
chr3	StringTie	exon	110875282	110875357	1000	-	.	gene_id "MSTRG.125599"; transcript_id "MSTRG.125599.4"; exon_number "2";
chr3	StringTie	exon	110889158	110893830	1000	-	.	gene_id "MSTRG.125599"; transcript_id "MSTRG.125599.4"; exon_number "3";
chr3	StringTie	exon	111069264	111069471	1000	-	.	gene_id "MSTRG.125599"; transcript_id "MSTRG.125599.4"; exon_number "4";
chr3	StringTie	exon	111071492	111071524	1000	-	.	gene_id "MSTRG.125599"; transcript_id "MSTRG.125599.4"; exon_number "5";
chr3	StringTie	transcript	110867984	110893212	1000	-	.	gene_id "MSTRG.125599"; transcript_id "MSTRG.125599.5";
chr3	StringTie	exon	110867984	110868019	1000	-	.	gene_id "MSTRG.125599"; transcript_id "MSTRG.125599.5"; exon_number "1";
chr3	StringTie	exon	110875282	110875357	1000	-	.	gene_id "MSTRG.125599"; transcript_id "MSTRG.125599.5"; exon_number "2";
chr3	StringTie	exon	110888797	110888926	1000	-	.	gene_id "MSTRG.125599"; transcript_id "MSTRG.125599.5"; exon_number "3";
chr3	StringTie	exon	110892366	110892603	1000	-	.	gene_id "MSTRG.125599"; transcript_id "MSTRG.125599.5"; exon_number "4";
chr3	StringTie	exon	110893138	110893212	1000	-	.	gene_id "MSTRG.125599"; transcript_id "MSTRG.125599.5"; exon_number "5";
chr3	StringTie	transcript	110870527	111071363	1000	-	.	gene_id "MSTRG.125599"; transcript_id "MSTRG.125599.6";
chr3	StringTie	exon	110870527	110875357	1000	-	.	gene_id "MSTRG.125599"; transcript_id "MSTRG.125599.6"; exon_number "1";
chr3	StringTie	exon	110888797	110893830	1000	-	.	gene_id "MSTRG.125599"; transcript_id "MSTRG.125599.6"; exon_number "2";
chr3	StringTie	exon	111069264	111069471	1000	-	.	gene_id "MSTRG.125599"; transcript_id "MSTRG.125599.6"; exon_number "3";
chr3	StringTie	exon	111071070	111071363	1000	-	.	gene_id "MSTRG.125599"; transcript_id "MSTRG.125599.6"; exon_number "4";
chr3	StringTie	transcript	110875281	110903506	1000	-	.	gene_id "MSTRG.125599"; transcript_id "MSTRG.125599.7";
chr3	StringTie	exon	110875281	110875357	1000	-	.	gene_id "MSTRG.125599"; transcript_id "MSTRG.125599.7"; exon_number "1";
chr3	StringTie	exon	110889158	110891564	1000	-	.	gene_id "MSTRG.125599"; transcript_id "MSTRG.125599.7"; exon_number "2";
chr3	StringTie	exon	110891697	110892603	1000	-	.	gene_id "MSTRG.125599"; transcript_id "MSTRG.125599.7"; exon_number "3";
chr3	StringTie	exon	110893138	110893830	1000	-	.	gene_id "MSTRG.125599"; transcript_id "MSTRG.125599.7"; exon_number "4";
chr3	StringTie	exon	110902516	110903506	1000	-	.	gene_id "MSTRG.125599"; transcript_id "MSTRG.125599.7"; exon_number "5";
chr3	StringTie	transcript	110875288	110893212	1000	-	.	gene_id "MSTRG.125599"; transcript_id "MSTRG.125599.8";
chr3	StringTie	exon	110875288	110875357	1000	-	.	gene_id "MSTRG.125599"; transcript_id "MSTRG.125599.8"; exon_number "1";
chr3	StringTie	exon	110888544	110888926	1000	-	.	gene_id "MSTRG.125599"; transcript_id "MSTRG.125599.8"; exon_number "2";
chr3	StringTie	exon	110892366	110892603	1000	-	.	gene_id "MSTRG.125599"; transcript_id "MSTRG.125599.8"; exon_number "3";
chr3	StringTie	exon	110893138	110893212	1000	-	.	gene_id "MSTRG.125599"; transcript_id "MSTRG.125599.8"; exon_number "4";
chr3	StringTie	transcript	110887043	111071363	1000	-	.	gene_id "MSTRG.125599"; transcript_id "MSTRG.125599.9";
chr3	StringTie	exon	110887043	110892598	1000	-	.	gene_id "MSTRG.125599"; transcript_id "MSTRG.125599.9"; exon_number "1";
chr3	StringTie	exon	110893138	110893830	1000	-	.	gene_id "MSTRG.125599"; transcript_id "MSTRG.125599.9"; exon_number "2";
chr3	StringTie	exon	111069264	111069471	1000	-	.	gene_id "MSTRG.125599"; transcript_id "MSTRG.125599.9"; exon_number "3";
chr3	StringTie	exon	111071070	111071363	1000	-	.	gene_id "MSTRG.125599"; transcript_id "MSTRG.125599.9"; exon_number "4";
chr1	StringTie	transcript	17370708	17377680	1000	-	.	gene_id "MSTRG.1256"; transcript_id "MSTRG.1256.1";
chr1	StringTie	exon	17370708	17371055	1000	-	.	gene_id "MSTRG.1256"; transcript_id "MSTRG.1256.1"; exon_number "1";
chr1	StringTie	exon	17373044	17373368	1000	-	.	gene_id "MSTRG.1256"; transcript_id "MSTRG.1256.1"; exon_number "2";
chr1	StringTie	exon	17377281	17377680	1000	-	.	gene_id "MSTRG.1256"; transcript_id "MSTRG.1256.1"; exon_number "3";
chr1	StringTie	transcript	159899760	159925018	1000	+	.	gene_id "MSTRG.12560"; transcript_id "MSTRG.12560.1";
chr1	StringTie	exon	159899760	159899770	1000	+	.	gene_id "MSTRG.12560"; transcript_id "MSTRG.12560.1"; exon_number "1";
chr1	StringTie	exon	159918352	159918483	1000	+	.	gene_id "MSTRG.12560"; transcript_id "MSTRG.12560.1"; exon_number "2";
chr1	StringTie	exon	159918513	159918945	1000	+	.	gene_id "MSTRG.12560"; transcript_id "MSTRG.12560.1"; exon_number "3";
chr1	StringTie	exon	159919278	159919348	1000	+	.	gene_id "MSTRG.12560"; transcript_id "MSTRG.12560.1"; exon_number "4";
chr1	StringTie	exon	159919636	159919862	1000	+	.	gene_id "MSTRG.12560"; transcript_id "MSTRG.12560.1"; exon_number "5";
chr1	StringTie	exon	159920815	159920929	1000	+	.	gene_id "MSTRG.12560"; transcript_id "MSTRG.12560.1"; exon_number "6";
chr1	StringTie	exon	159924479	159925018	1000	+	.	gene_id "MSTRG.12560"; transcript_id "MSTRG.12560.1"; exon_number "7";
chr1	StringTie	transcript	159917238	159919594	1000	+	.	gene_id "MSTRG.12560"; transcript_id "MSTRG.12560.10";
chr1	StringTie	exon	159917238	159918268	1000	+	.	gene_id "MSTRG.12560"; transcript_id "MSTRG.12560.10"; exon_number "1";
chr1	StringTie	exon	159918332	159918646	1000	+	.	gene_id "MSTRG.12560"; transcript_id "MSTRG.12560.10"; exon_number "2";
chr1	StringTie	exon	159919364	159919594	1000	+	.	gene_id "MSTRG.12560"; transcript_id "MSTRG.12560.10"; exon_number "3";
chr1	StringTie	transcript	159918078	159919874	1000	+	.	gene_id "MSTRG.12560"; transcript_id "MSTRG.12560.100";
chr1	StringTie	exon	159918078	159918396	1000	+	.	gene_id "MSTRG.12560"; transcript_id "MSTRG.12560.100"; exon_number "1";
chr1	StringTie	exon	159918787	159918945	1000	+	.	gene_id "MSTRG.12560"; transcript_id "MSTRG.12560.100"; exon_number "2";
chr1	StringTie	exon	159919671	159919874	1000	+	.	gene_id "MSTRG.12560"; transcript_id "MSTRG.12560.100"; exon_number "3";
chr1	StringTie	transcript	159918078	159918938	1000	+	.	gene_id "MSTRG.12560"; transcript_id "MSTRG.12560.101";
chr1	StringTie	exon	159918078	159918243	1000	+	.	gene_id "MSTRG.12560"; transcript_id "MSTRG.12560.101"; exon_number "1";
chr1	StringTie	exon	159918484	159918938	1000	+	.	gene_id "MSTRG.12560"; transcript_id "MSTRG.12560.101"; exon_number "2";
chr1	StringTie	transcript	159918078	159918953	1000	+	.	gene_id "MSTRG.12560"; transcript_id "MSTRG.12560.102";
chr1	StringTie	exon	159918078	159918512	1000	+	.	gene_id "MSTRG.12560"; transcript_id "MSTRG.12560.102"; exon_number "1";
chr1	StringTie	exon	159918696	159918953	1000	+	.	gene_id "MSTRG.12560"; transcript_id "MSTRG.12560.102"; exon_number "2";
chr1	StringTie	transcript	159918078	159918939	1000	+	.	gene_id "MSTRG.12560"; transcript_id "MSTRG.12560.103";
chr1	StringTie	exon	159918078	159918268	1000	+	.	gene_id "MSTRG.12560"; transcript_id "MSTRG.12560.103"; exon_number "1";
chr1	StringTie	exon	159918332	159918657	1000	+	.	gene_id "MSTRG.12560"; transcript_id "MSTRG.12560.103"; exon_number "2";
chr1	StringTie	exon	159918847	159918939	1000	+	.	gene_id "MSTRG.12560"; transcript_id "MSTRG.12560.103"; exon_number "3";
chr1	StringTie	transcript	159918078	159918886	1000	+	.	gene_id "MSTRG.12560"; transcript_id "MSTRG.12560.104";
chr1	StringTie	exon	159918078	159918268	1000	+	.	gene_id "MSTRG.12560"; transcript_id "MSTRG.12560.104"; exon_number "1";
chr1	StringTie	exon	159918397	159918415	1000	+	.	gene_id "MSTRG.12560"; transcript_id "MSTRG.12560.104"; exon_number "2";
chr1	StringTie	exon	159918568	159918886	1000	+	.	gene_id "MSTRG.12560"; transcript_id "MSTRG.12560.104"; exon_number "3";
chr1	StringTie	transcript	159918078	159918938	1000	+	.	gene_id "MSTRG.12560"; transcript_id "MSTRG.12560.105";
chr1	StringTie	exon	159918078	159918243	1000	+	.	gene_id "MSTRG.12560"; transcript_id "MSTRG.12560.105"; exon_number "1";
chr1	StringTie	exon	159918484	159918512	1000	+	.	gene_id "MSTRG.12560"; transcript_id "MSTRG.12560.105"; exon_number "2";
chr1	StringTie	exon	159918574	159918938	1000	+	.	gene_id "MSTRG.12560"; transcript_id "MSTRG.12560.105"; exon_number "3";
chr1	StringTie	transcript	159918078	159918946	1000	+	.	gene_id "MSTRG.12560"; transcript_id "MSTRG.12560.106";
chr1	StringTie	exon	159918078	159918177	1000	+	.	gene_id "MSTRG.12560"; transcript_id "MSTRG.12560.106"; exon_number "1";
chr1	StringTie	exon	159918416	159918657	1000	+	.	gene_id "MSTRG.12560"; transcript_id "MSTRG.12560.106"; exon_number "2";
chr1	StringTie	exon	159918806	159918946	1000	+	.	gene_id "MSTRG.12560"; transcript_id "MSTRG.12560.106"; exon_number "3";
chr1	StringTie	transcript	159918078	159918818	1000	+	.	gene_id "MSTRG.12560"; transcript_id "MSTRG.12560.107";
chr1	StringTie	exon	159918078	159918177	1000	+	.	gene_id "MSTRG.12560"; transcript_id "MSTRG.12560.107"; exon_number "1";
chr1	StringTie	exon	159918416	159918539	1000	+	.	gene_id "MSTRG.12560"; transcript_id "MSTRG.12560.107"; exon_number "2";
chr1	StringTie	exon	159918561	159918818	1000	+	.	gene_id "MSTRG.12560"; transcript_id "MSTRG.12560.107"; exon_number "3";
chr1	StringTie	transcript	159918078	159918941	1000	+	.	gene_id "MSTRG.12560"; transcript_id "MSTRG.12560.108";
chr1	StringTie	exon	159918078	159918258	1000	+	.	gene_id "MSTRG.12560"; transcript_id "MSTRG.12560.108"; exon_number "1";
chr1	StringTie	exon	159918513	159918523	1000	+	.	gene_id "MSTRG.12560"; transcript_id "MSTRG.12560.108"; exon_number "2";
chr1	StringTie	exon	159918787	159918941	1000	+	.	gene_id "MSTRG.12560"; transcript_id "MSTRG.12560.108"; exon_number "3";
chr1	StringTie	transcript	159918078	159918941	1000	+	.	gene_id "MSTRG.12560"; transcript_id "MSTRG.12560.109";
chr1	StringTie	exon	159918078	159918177	1000	+	.	gene_id "MSTRG.12560"; transcript_id "MSTRG.12560.109"; exon_number "1";
chr1	StringTie	exon	159918227	159918512	1000	+	.	gene_id "MSTRG.12560"; transcript_id "MSTRG.12560.109"; exon_number "2";
chr1	StringTie	exon	159918574	159918941	1000	+	.	gene_id "MSTRG.12560"; transcript_id "MSTRG.12560.109"; exon_number "3";
chr1	StringTie	transcript	159917708	159919631	1000	+	.	gene_id "MSTRG.12560"; transcript_id "MSTRG.12560.11";
chr1	StringTie	exon	159917708	159918430	1000	+	.	gene_id "MSTRG.12560"; transcript_id "MSTRG.12560.11"; exon_number "1";
chr1	StringTie	exon	159918513	159918669	1000	+	.	gene_id "MSTRG.12560"; transcript_id "MSTRG.12560.11"; exon_number "2";
chr1	StringTie	exon	159919364	159919631	1000	+	.	gene_id "MSTRG.12560"; transcript_id "MSTRG.12560.11"; exon_number "3";
chr1	StringTie	transcript	159918078	159919792	1000	+	.	gene_id "MSTRG.12560"; transcript_id "MSTRG.12560.110";
chr1	StringTie	exon	159918078	159918177	1000	+	.	gene_id "MSTRG.12560"; transcript_id "MSTRG.12560.110"; exon_number "1";
chr1	StringTie	exon	159918269	159918638	1000	+	.	gene_id "MSTRG.12560"; transcript_id "MSTRG.12560.110"; exon_number "2";
chr1	StringTie	exon	159919771	159919792	1000	+	.	gene_id "MSTRG.12560"; transcript_id "MSTRG.12560.110"; exon_number "3";
chr1	StringTie	transcript	159918078	159918946	1000	+	.	gene_id "MSTRG.12560"; transcript_id "MSTRG.12560.111";
chr1	StringTie	exon	159918078	159918268	1000	+	.	gene_id "MSTRG.12560"; transcript_id "MSTRG.12560.111"; exon_number "1";
chr1	StringTie	exon	159918608	159918657	1000	+	.	gene_id "MSTRG.12560"; transcript_id "MSTRG.12560.111"; exon_number "2";
chr1	StringTie	exon	159918806	159918946	1000	+	.	gene_id "MSTRG.12560"; transcript_id "MSTRG.12560.111"; exon_number "3";
chr1	StringTie	transcript	159918078	159918953	1000	+	.	gene_id "MSTRG.12560"; transcript_id "MSTRG.12560.112";
chr1	StringTie	exon	159918078	159918385	1000	+	.	gene_id "MSTRG.12560"; transcript_id "MSTRG.12560.112"; exon_number "1";
chr1	StringTie	exon	159918416	159918421	1000	+	.	gene_id "MSTRG.12560"; transcript_id "MSTRG.12560.112"; exon_number "2";
chr1	StringTie	exon	159918504	159918953	1000	+	.	gene_id "MSTRG.12560"; transcript_id "MSTRG.12560.112"; exon_number "3";
chr1	StringTie	transcript	159918078	159918953	1000	+	.	gene_id "MSTRG.12560"; transcript_id "MSTRG.12560.113";
chr1	StringTie	exon	159918078	159918258	1000	+	.	gene_id "MSTRG.12560"; transcript_id "MSTRG.12560.113"; exon_number "1";
chr1	StringTie	exon	159918484	159918713	1000	+	.	gene_id "MSTRG.12560"; transcript_id "MSTRG.12560.113"; exon_number "2";
chr1	StringTie	exon	159918847	159918953	1000	+	.	gene_id "MSTRG.12560"; transcript_id "MSTRG.12560.113"; exon_number "3";
chr1	StringTie	transcript	159918078	159920133	1000	+	.	gene_id "MSTRG.12560"; transcript_id "MSTRG.12560.114";
chr1	StringTie	exon	159918078	159918177	1000	+	.	gene_id "MSTRG.12560"; transcript_id "MSTRG.12560.114"; exon_number "1";
chr1	StringTie	exon	159918422	159918669	1000	+	.	gene_id "MSTRG.12560"; transcript_id "MSTRG.12560.114"; exon_number "2";
chr1	StringTie	exon	159919812	159920133	1000	+	.	gene_id "MSTRG.12560"; transcript_id "MSTRG.12560.114"; exon_number "3";
chr1	StringTie	transcript	159918078	159919657	1000	+	.	gene_id "MSTRG.12560"; transcript_id "MSTRG.12560.115";
chr1	StringTie	exon	159918078	159918177	1000	+	.	gene_id "MSTRG.12560"; transcript_id "MSTRG.12560.115"; exon_number "1";
chr1	StringTie	exon	159918416	159918512	1000	+	.	gene_id "MSTRG.12560"; transcript_id "MSTRG.12560.115"; exon_number "2";
chr1	StringTie	exon	159918574	159918661	1000	+	.	gene_id "MSTRG.12560"; transcript_id "MSTRG.12560.115"; exon_number "3";
chr1	StringTie	exon	159919287	159919657	1000	+	.	gene_id "MSTRG.12560"; transcript_id "MSTRG.12560.115"; exon_number "4";
chr1	StringTie	transcript	159918078	159918953	1000	+	.	gene_id "MSTRG.12560"; transcript_id "MSTRG.12560.116";
chr1	StringTie	exon	159918078	159918177	1000	+	.	gene_id "MSTRG.12560"; transcript_id "MSTRG.12560.116"; exon_number "1";
chr1	StringTie	exon	159918416	159918539	1000	+	.	gene_id "MSTRG.12560"; transcript_id "MSTRG.12560.116"; exon_number "2";
chr1	StringTie	exon	159918574	159918713	1000	+	.	gene_id "MSTRG.12560"; transcript_id "MSTRG.12560.116"; exon_number "3";
chr1	StringTie	exon	159918847	159918953	1000	+	.	gene_id "MSTRG.12560"; transcript_id "MSTRG.12560.116"; exon_number "4";
chr1	StringTie	transcript	159918078	159918953	1000	+	.	gene_id "MSTRG.12560"; transcript_id "MSTRG.12560.117";
chr1	StringTie	exon	159918078	159918258	1000	+	.	gene_id "MSTRG.12560"; transcript_id "MSTRG.12560.117"; exon_number "1";
chr1	StringTie	exon	159918484	159918512	1000	+	.	gene_id "MSTRG.12560"; transcript_id "MSTRG.12560.117"; exon_number "2";
chr1	StringTie	exon	159918574	159918793	1000	+	.	gene_id "MSTRG.12560"; transcript_id "MSTRG.12560.117"; exon_number "3";
chr1	StringTie	exon	159918847	159918953	1000	+	.	gene_id "MSTRG.12560"; transcript_id "MSTRG.12560.117"; exon_number "4";
chr1	StringTie	transcript	159918078	159918953	1000	+	.	gene_id "MSTRG.12560"; transcript_id "MSTRG.12560.118";
chr1	StringTie	exon	159918078	159918268	1000	+	.	gene_id "MSTRG.12560"; transcript_id "MSTRG.12560.118"; exon_number "1";
chr1	StringTie	exon	159918332	159918539	1000	+	.	gene_id "MSTRG.12560"; transcript_id "MSTRG.12560.118"; exon_number "2";
chr1	StringTie	exon	159918574	159918713	1000	+	.	gene_id "MSTRG.12560"; transcript_id "MSTRG.12560.118"; exon_number "3";
chr1	StringTie	exon	159918847	159918953	1000	+	.	gene_id "MSTRG.12560"; transcript_id "MSTRG.12560.118"; exon_number "4";
chr1	StringTie	transcript	159918078	159919840	1000	+	.	gene_id "MSTRG.12560"; transcript_id "MSTRG.12560.119";
chr1	StringTie	exon	159918078	159918331	1000	+	.	gene_id "MSTRG.12560"; transcript_id "MSTRG.12560.119"; exon_number "1";
chr1	StringTie	exon	159918367	159918512	1000	+	.	gene_id "MSTRG.12560"; transcript_id "MSTRG.12560.119"; exon_number "2";
chr1	StringTie	exon	159918574	159918793	1000	+	.	gene_id "MSTRG.12560"; transcript_id "MSTRG.12560.119"; exon_number "3";
chr1	StringTie	exon	159918847	159918945	1000	+	.	gene_id "MSTRG.12560"; transcript_id "MSTRG.12560.119"; exon_number "4";
chr1	StringTie	exon	159919286	159919363	1000	+	.	gene_id "MSTRG.12560"; transcript_id "MSTRG.12560.119"; exon_number "5";
chr1	StringTie	exon	159919679	159919840	1000	+	.	gene_id "MSTRG.12560"; transcript_id "MSTRG.12560.119"; exon_number "6";
chr1	StringTie	transcript	159917709	159918923	1000	+	.	gene_id "MSTRG.12560"; transcript_id "MSTRG.12560.12";
chr1	StringTie	exon	159917709	159918483	1000	+	.	gene_id "MSTRG.12560"; transcript_id "MSTRG.12560.12"; exon_number "1";
chr1	StringTie	exon	159918513	159918581	1000	+	.	gene_id "MSTRG.12560"; transcript_id "MSTRG.12560.12"; exon_number "2";
chr1	StringTie	exon	159918608	159918923	1000	+	.	gene_id "MSTRG.12560"; transcript_id "MSTRG.12560.12"; exon_number "3";
chr1	StringTie	transcript	159918083	159918953	1000	+	.	gene_id "MSTRG.12560"; transcript_id "MSTRG.12560.120";
chr1	StringTie	exon	159918083	159918268	1000	+	.	gene_id "MSTRG.12560"; transcript_id "MSTRG.12560.120"; exon_number "1";
chr1	StringTie	exon	159918332	159918573	1000	+	.	gene_id "MSTRG.12560"; transcript_id "MSTRG.12560.120"; exon_number "2";
chr1	StringTie	exon	159918658	159918793	1000	+	.	gene_id "MSTRG.12560"; transcript_id "MSTRG.12560.120"; exon_number "3";
chr1	StringTie	exon	159918847	159918953	1000	+	.	gene_id "MSTRG.12560"; transcript_id "MSTRG.12560.120"; exon_number "4";
chr1	StringTie	transcript	159918083	159920538	1000	+	.	gene_id "MSTRG.12560"; transcript_id "MSTRG.12560.121";
chr1	StringTie	exon	159918083	159918539	1000	+	.	gene_id "MSTRG.12560"; transcript_id "MSTRG.12560.121"; exon_number "1";
chr1	StringTie	exon	159920345	159920538	1000	+	.	gene_id "MSTRG.12560"; transcript_id "MSTRG.12560.121"; exon_number "2";
chr1	StringTie	transcript	159918083	159920512	1000	+	.	gene_id "MSTRG.12560"; transcript_id "MSTRG.12560.122";
chr1	StringTie	exon	159918083	159918268	1000	+	.	gene_id "MSTRG.12560"; transcript_id "MSTRG.12560.122"; exon_number "1";
chr1	StringTie	exon	159918332	159918638	1000	+	.	gene_id "MSTRG.12560"; transcript_id "MSTRG.12560.122"; exon_number "2";
chr1	StringTie	exon	159919364	159919776	1000	+	.	gene_id "MSTRG.12560"; transcript_id "MSTRG.12560.122"; exon_number "3";
chr1	StringTie	exon	159920387	159920512	1000	+	.	gene_id "MSTRG.12560"; transcript_id "MSTRG.12560.122"; exon_number "4";
chr1	StringTie	transcript	159918089	159919351	1000	+	.	gene_id "MSTRG.12560"; transcript_id "MSTRG.12560.123";
chr1	StringTie	exon	159918089	159918483	1000	+	.	gene_id "MSTRG.12560"; transcript_id "MSTRG.12560.123"; exon_number "1";
chr1	StringTie	exon	159918574	159918945	1000	+	.	gene_id "MSTRG.12560"; transcript_id "MSTRG.12560.123"; exon_number "2";
chr1	StringTie	exon	159919278	159919351	1000	+	.	gene_id "MSTRG.12560"; transcript_id "MSTRG.12560.123"; exon_number "3";
chr1	StringTie	transcript	159918089	159918941	1000	+	.	gene_id "MSTRG.12560"; transcript_id "MSTRG.12560.124";
chr1	StringTie	exon	159918089	159918268	1000	+	.	gene_id "MSTRG.12560"; transcript_id "MSTRG.12560.124"; exon_number "1";
chr1	StringTie	exon	159918332	159918553	1000	+	.	gene_id "MSTRG.12560"; transcript_id "MSTRG.12560.124"; exon_number "2";
chr1	StringTie	exon	159918806	159918941	1000	+	.	gene_id "MSTRG.12560"; transcript_id "MSTRG.12560.124"; exon_number "3";
chr1	StringTie	transcript	159918089	159919378	1000	+	.	gene_id "MSTRG.12560"; transcript_id "MSTRG.12560.125";
chr1	StringTie	exon	159918089	159918396	1000	+	.	gene_id "MSTRG.12560"; transcript_id "MSTRG.12560.125"; exon_number "1";
chr1	StringTie	exon	159918484	159918669	1000	+	.	gene_id "MSTRG.12560"; transcript_id "MSTRG.12560.125"; exon_number "2";
chr1	StringTie	exon	159919364	159919378	1000	+	.	gene_id "MSTRG.12560"; transcript_id "MSTRG.12560.125"; exon_number "3";
chr1	StringTie	transcript	159918089	159919885	1000	+	.	gene_id "MSTRG.12560"; transcript_id "MSTRG.12560.126";
chr1	StringTie	exon	159918089	159918430	1000	+	.	gene_id "MSTRG.12560"; transcript_id "MSTRG.12560.126"; exon_number "1";
chr1	StringTie	exon	159918513	159918786	1000	+	.	gene_id "MSTRG.12560"; transcript_id "MSTRG.12560.126"; exon_number "2";
chr1	StringTie	exon	159919759	159919885	1000	+	.	gene_id "MSTRG.12560"; transcript_id "MSTRG.12560.126"; exon_number "3";
chr1	StringTie	transcript	159918089	159918953	1000	+	.	gene_id "MSTRG.12560"; transcript_id "MSTRG.12560.127";
chr1	StringTie	exon	159918089	159918268	1000	+	.	gene_id "MSTRG.12560"; transcript_id "MSTRG.12560.127"; exon_number "1";
chr1	StringTie	exon	159918332	159918396	1000	+	.	gene_id "MSTRG.12560"; transcript_id "MSTRG.12560.127"; exon_number "2";
chr1	StringTie	exon	159918484	159918669	1000	+	.	gene_id "MSTRG.12560"; transcript_id "MSTRG.12560.127"; exon_number "3";
chr1	StringTie	exon	159918692	159918953	1000	+	.	gene_id "MSTRG.12560"; transcript_id "MSTRG.12560.127"; exon_number "4";
chr1	StringTie	transcript	159918092	159918933	1000	+	.	gene_id "MSTRG.12560"; transcript_id "MSTRG.12560.128";
chr1	StringTie	exon	159918092	159918173	1000	+	.	gene_id "MSTRG.12560"; transcript_id "MSTRG.12560.128"; exon_number "1";
chr1	StringTie	exon	159918489	159918793	1000	+	.	gene_id "MSTRG.12560"; transcript_id "MSTRG.12560.128"; exon_number "2";
chr1	StringTie	exon	159918847	159918933	1000	+	.	gene_id "MSTRG.12560"; transcript_id "MSTRG.12560.128"; exon_number "3";
chr1	StringTie	transcript	159918092	159920538	1000	+	.	gene_id "MSTRG.12560"; transcript_id "MSTRG.12560.129";
chr1	StringTie	exon	159918092	159918268	1000	+	.	gene_id "MSTRG.12560"; transcript_id "MSTRG.12560.129"; exon_number "1";
chr1	StringTie	exon	159918332	159918512	1000	+	.	gene_id "MSTRG.12560"; transcript_id "MSTRG.12560.129"; exon_number "2";
chr1	StringTie	exon	159918574	159918669	1000	+	.	gene_id "MSTRG.12560"; transcript_id "MSTRG.12560.129"; exon_number "3";
chr1	StringTie	exon	159919364	159919758	1000	+	.	gene_id "MSTRG.12560"; transcript_id "MSTRG.12560.129"; exon_number "4";
chr1	StringTie	exon	159920358	159920538	1000	+	.	gene_id "MSTRG.12560"; transcript_id "MSTRG.12560.129"; exon_number "5";
chr1	StringTie	transcript	159917781	159919742	1000	+	.	gene_id "MSTRG.12560"; transcript_id "MSTRG.12560.13";
chr1	StringTie	exon	159917781	159918177	1000	+	.	gene_id "MSTRG.12560"; transcript_id "MSTRG.12560.13"; exon_number "1";
chr1	StringTie	exon	159918227	159918793	1000	+	.	gene_id "MSTRG.12560"; transcript_id "MSTRG.12560.13"; exon_number "2";
chr1	StringTie	exon	159919671	159919742	1000	+	.	gene_id "MSTRG.12560"; transcript_id "MSTRG.12560.13"; exon_number "3";
chr1	StringTie	transcript	159918093	159918768	1000	+	.	gene_id "MSTRG.12560"; transcript_id "MSTRG.12560.130";
chr1	StringTie	exon	159918093	159918350	1000	+	.	gene_id "MSTRG.12560"; transcript_id "MSTRG.12560.130"; exon_number "1";
chr1	StringTie	exon	159918459	159918768	1000	+	.	gene_id "MSTRG.12560"; transcript_id "MSTRG.12560.130"; exon_number "2";
chr1	StringTie	transcript	159918094	159918836	1000	+	.	gene_id "MSTRG.12560"; transcript_id "MSTRG.12560.131";
chr1	StringTie	exon	159918094	159918268	1000	+	.	gene_id "MSTRG.12560"; transcript_id "MSTRG.12560.131"; exon_number "1";
chr1	StringTie	exon	159918540	159918573	1000	+	.	gene_id "MSTRG.12560"; transcript_id "MSTRG.12560.131"; exon_number "2";
chr1	StringTie	exon	159918658	159918836	1000	+	.	gene_id "MSTRG.12560"; transcript_id "MSTRG.12560.131"; exon_number "3";
chr1	StringTie	transcript	159918094	159920608	1000	+	.	gene_id "MSTRG.12560"; transcript_id "MSTRG.12560.132";
chr1	StringTie	exon	159918094	159918294	1000	+	.	gene_id "MSTRG.12560"; transcript_id "MSTRG.12560.132"; exon_number "1";
chr1	StringTie	exon	159918397	159918573	1000	+	.	gene_id "MSTRG.12560"; transcript_id "MSTRG.12560.132"; exon_number "2";
chr1	StringTie	exon	159918658	159918889	1000	+	.	gene_id "MSTRG.12560"; transcript_id "MSTRG.12560.132"; exon_number "3";
chr1	StringTie	exon	159919771	159920608	1000	+	.	gene_id "MSTRG.12560"; transcript_id "MSTRG.12560.132"; exon_number "4";
chr1	StringTie	transcript	159918102	159918923	1000	+	.	gene_id "MSTRG.12560"; transcript_id "MSTRG.12560.133";
chr1	StringTie	exon	159918102	159918512	1000	+	.	gene_id "MSTRG.12560"; transcript_id "MSTRG.12560.133"; exon_number "1";
chr1	StringTie	exon	159918574	159918581	1000	+	.	gene_id "MSTRG.12560"; transcript_id "MSTRG.12560.133"; exon_number "2";
chr1	StringTie	exon	159918608	159918923	1000	+	.	gene_id "MSTRG.12560"; transcript_id "MSTRG.12560.133"; exon_number "3";
chr1	StringTie	transcript	159918103	159918939	1000	+	.	gene_id "MSTRG.12560"; transcript_id "MSTRG.12560.134";
chr1	StringTie	exon	159918103	159918268	1000	+	.	gene_id "MSTRG.12560"; transcript_id "MSTRG.12560.134"; exon_number "1";
chr1	StringTie	exon	159918379	159918483	1000	+	.	gene_id "MSTRG.12560"; transcript_id "MSTRG.12560.134"; exon_number "2";
chr1	StringTie	exon	159918513	159918939	1000	+	.	gene_id "MSTRG.12560"; transcript_id "MSTRG.12560.134"; exon_number "3";
chr1	StringTie	transcript	159918105	159918953	1000	+	.	gene_id "MSTRG.12560"; transcript_id "MSTRG.12560.135";
chr1	StringTie	exon	159918105	159918258	1000	+	.	gene_id "MSTRG.12560"; transcript_id "MSTRG.12560.135"; exon_number "1";
chr1	StringTie	exon	159918397	159918793	1000	+	.	gene_id "MSTRG.12560"; transcript_id "MSTRG.12560.135"; exon_number "2";
chr1	StringTie	exon	159918847	159918953	1000	+	.	gene_id "MSTRG.12560"; transcript_id "MSTRG.12560.135"; exon_number "3";
chr1	StringTie	transcript	159918105	159919798	1000	+	.	gene_id "MSTRG.12560"; transcript_id "MSTRG.12560.136";
chr1	StringTie	exon	159918105	159918177	1000	+	.	gene_id "MSTRG.12560"; transcript_id "MSTRG.12560.136"; exon_number "1";
chr1	StringTie	exon	159918416	159918835	1000	+	.	gene_id "MSTRG.12560"; transcript_id "MSTRG.12560.136"; exon_number "2";
chr1	StringTie	exon	159919771	159919798	1000	+	.	gene_id "MSTRG.12560"; transcript_id "MSTRG.12560.136"; exon_number "3";
chr1	StringTie	transcript	159918105	159919463	1000	+	.	gene_id "MSTRG.12560"; transcript_id "MSTRG.12560.137";
chr1	StringTie	exon	159918105	159918315	1000	+	.	gene_id "MSTRG.12560"; transcript_id "MSTRG.12560.137"; exon_number "1";
chr1	StringTie	exon	159918422	159918638	1000	+	.	gene_id "MSTRG.12560"; transcript_id "MSTRG.12560.137"; exon_number "2";
chr1	StringTie	exon	159919364	159919463	1000	+	.	gene_id "MSTRG.12560"; transcript_id "MSTRG.12560.137"; exon_number "3";
chr1	StringTie	transcript	159918105	159919463	1000	+	.	gene_id "MSTRG.12560"; transcript_id "MSTRG.12560.138";
chr1	StringTie	exon	159918105	159918177	1000	+	.	gene_id "MSTRG.12560"; transcript_id "MSTRG.12560.138"; exon_number "1";
chr1	StringTie	exon	159918416	159918638	1000	+	.	gene_id "MSTRG.12560"; transcript_id "MSTRG.12560.138"; exon_number "2";
chr1	StringTie	exon	159919364	159919463	1000	+	.	gene_id "MSTRG.12560"; transcript_id "MSTRG.12560.138"; exon_number "3";
chr1	StringTie	transcript	159918105	159919798	1000	+	.	gene_id "MSTRG.12560"; transcript_id "MSTRG.12560.139";
chr1	StringTie	exon	159918105	159918177	1000	+	.	gene_id "MSTRG.12560"; transcript_id "MSTRG.12560.139"; exon_number "1";
chr1	StringTie	exon	159918416	159918669	1000	+	.	gene_id "MSTRG.12560"; transcript_id "MSTRG.12560.139"; exon_number "2";
chr1	StringTie	exon	159918692	159918835	1000	+	.	gene_id "MSTRG.12560"; transcript_id "MSTRG.12560.139"; exon_number "3";
chr1	StringTie	exon	159919771	159919798	1000	+	.	gene_id "MSTRG.12560"; transcript_id "MSTRG.12560.139"; exon_number "4";
chr1	StringTie	transcript	159917860	159919844	1000	+	.	gene_id "MSTRG.12560"; transcript_id "MSTRG.12560.14";
chr1	StringTie	exon	159917860	159918331	1000	+	.	gene_id "MSTRG.12560"; transcript_id "MSTRG.12560.14"; exon_number "1";
chr1	StringTie	exon	159918561	159918793	1000	+	.	gene_id "MSTRG.12560"; transcript_id "MSTRG.12560.14"; exon_number "2";
chr1	StringTie	exon	159919671	159919844	1000	+	.	gene_id "MSTRG.12560"; transcript_id "MSTRG.12560.14"; exon_number "3";
chr1	StringTie	transcript	159918106	159920332	1000	+	.	gene_id "MSTRG.12560"; transcript_id "MSTRG.12560.140";
chr1	StringTie	exon	159918106	159918177	1000	+	.	gene_id "MSTRG.12560"; transcript_id "MSTRG.12560.140"; exon_number "1";
chr1	StringTie	exon	159918416	159918573	1000	+	.	gene_id "MSTRG.12560"; transcript_id "MSTRG.12560.140"; exon_number "2";
chr1	StringTie	exon	159919771	159920332	1000	+	.	gene_id "MSTRG.12560"; transcript_id "MSTRG.12560.140"; exon_number "3";
chr1	StringTie	transcript	159918106	159918789	1000	+	.	gene_id "MSTRG.12560"; transcript_id "MSTRG.12560.141";
chr1	StringTie	exon	159918106	159918356	1000	+	.	gene_id "MSTRG.12560"; transcript_id "MSTRG.12560.141"; exon_number "1";
chr1	StringTie	exon	159918422	159918789	1000	+	.	gene_id "MSTRG.12560"; transcript_id "MSTRG.12560.141"; exon_number "2";
chr1	StringTie	transcript	159918106	159918941	1000	+	.	gene_id "MSTRG.12560"; transcript_id "MSTRG.12560.142";
chr1	StringTie	exon	159918106	159918252	1000	+	.	gene_id "MSTRG.12560"; transcript_id "MSTRG.12560.142"; exon_number "1";
chr1	StringTie	exon	159918540	159918553	1000	+	.	gene_id "MSTRG.12560"; transcript_id "MSTRG.12560.142"; exon_number "2";
chr1	StringTie	exon	159918579	159918941	1000	+	.	gene_id "MSTRG.12560"; transcript_id "MSTRG.12560.142"; exon_number "3";
chr1	StringTie	transcript	159918106	159919010	1000	+	.	gene_id "MSTRG.12560"; transcript_id "MSTRG.12560.143";
chr1	StringTie	exon	159918106	159918396	1000	+	.	gene_id "MSTRG.12560"; transcript_id "MSTRG.12560.143"; exon_number "1";
chr1	StringTie	exon	159918489	159918657	1000	+	.	gene_id "MSTRG.12560"; transcript_id "MSTRG.12560.143"; exon_number "2";
chr1	StringTie	exon	159918806	159919010	1000	+	.	gene_id "MSTRG.12560"; transcript_id "MSTRG.12560.143"; exon_number "3";
chr1	StringTie	transcript	159918106	159918931	1000	+	.	gene_id "MSTRG.12560"; transcript_id "MSTRG.12560.144";
chr1	StringTie	exon	159918106	159918268	1000	+	.	gene_id "MSTRG.12560"; transcript_id "MSTRG.12560.144"; exon_number "1";
chr1	StringTie	exon	159918416	159918539	1000	+	.	gene_id "MSTRG.12560"; transcript_id "MSTRG.12560.144"; exon_number "2";
chr1	StringTie	exon	159918670	159918931	1000	+	.	gene_id "MSTRG.12560"; transcript_id "MSTRG.12560.144"; exon_number "3";
chr1	StringTie	transcript	159918106	159918941	1000	+	.	gene_id "MSTRG.12560"; transcript_id "MSTRG.12560.145";
chr1	StringTie	exon	159918106	159918177	1000	+	.	gene_id "MSTRG.12560"; transcript_id "MSTRG.12560.145"; exon_number "1";
chr1	StringTie	exon	159918416	159918539	1000	+	.	gene_id "MSTRG.12560"; transcript_id "MSTRG.12560.145"; exon_number "2";
chr1	StringTie	exon	159918806	159918941	1000	+	.	gene_id "MSTRG.12560"; transcript_id "MSTRG.12560.145"; exon_number "3";
chr1	StringTie	transcript	159918106	159920008	1000	+	.	gene_id "MSTRG.12560"; transcript_id "MSTRG.12560.146";
chr1	StringTie	exon	159918106	159918315	1000	+	.	gene_id "MSTRG.12560"; transcript_id "MSTRG.12560.146"; exon_number "1";
chr1	StringTie	exon	159918422	159918573	1000	+	.	gene_id "MSTRG.12560"; transcript_id "MSTRG.12560.146"; exon_number "2";
chr1	StringTie	exon	159919771	159920008	1000	+	.	gene_id "MSTRG.12560"; transcript_id "MSTRG.12560.146"; exon_number "3";
chr1	StringTie	transcript	159918106	159920582	1000	+	.	gene_id "MSTRG.12560"; transcript_id "MSTRG.12560.147";
chr1	StringTie	exon	159918106	159918268	1000	+	.	gene_id "MSTRG.12560"; transcript_id "MSTRG.12560.147"; exon_number "1";
chr1	StringTie	exon	159918332	159918415	1000	+	.	gene_id "MSTRG.12560"; transcript_id "MSTRG.12560.147"; exon_number "2";
chr1	StringTie	exon	159918499	159918669	1000	+	.	gene_id "MSTRG.12560"; transcript_id "MSTRG.12560.147"; exon_number "3";
chr1	StringTie	exon	159920371	159920582	1000	+	.	gene_id "MSTRG.12560"; transcript_id "MSTRG.12560.147"; exon_number "4";
chr1	StringTie	transcript	159918106	159918941	1000	+	.	gene_id "MSTRG.12560"; transcript_id "MSTRG.12560.148";
chr1	StringTie	exon	159918106	159918173	1000	+	.	gene_id "MSTRG.12560"; transcript_id "MSTRG.12560.148"; exon_number "1";
chr1	StringTie	exon	159918397	159918483	1000	+	.	gene_id "MSTRG.12560"; transcript_id "MSTRG.12560.148"; exon_number "2";
chr1	StringTie	exon	159918574	159918793	1000	+	.	gene_id "MSTRG.12560"; transcript_id "MSTRG.12560.148"; exon_number "3";
chr1	StringTie	exon	159918847	159918941	1000	+	.	gene_id "MSTRG.12560"; transcript_id "MSTRG.12560.148"; exon_number "4";
chr1	StringTie	transcript	159918106	159919858	1000	+	.	gene_id "MSTRG.12560"; transcript_id "MSTRG.12560.149";
chr1	StringTie	exon	159918106	159918294	1000	+	.	gene_id "MSTRG.12560"; transcript_id "MSTRG.12560.149"; exon_number "1";
chr1	StringTie	exon	159918397	159918415	1000	+	.	gene_id "MSTRG.12560"; transcript_id "MSTRG.12560.149"; exon_number "2";
chr1	StringTie	exon	159918499	159918793	1000	+	.	gene_id "MSTRG.12560"; transcript_id "MSTRG.12560.149"; exon_number "3";
chr1	StringTie	exon	159919671	159919858	1000	+	.	gene_id "MSTRG.12560"; transcript_id "MSTRG.12560.149"; exon_number "4";
chr1	StringTie	transcript	159917860	159918953	1000	+	.	gene_id "MSTRG.12560"; transcript_id "MSTRG.12560.15";
chr1	StringTie	exon	159917860	159918268	1000	+	.	gene_id "MSTRG.12560"; transcript_id "MSTRG.12560.15"; exon_number "1";
chr1	StringTie	exon	159918332	159918523	1000	+	.	gene_id "MSTRG.12560"; transcript_id "MSTRG.12560.15"; exon_number "2";
chr1	StringTie	exon	159918787	159918953	1000	+	.	gene_id "MSTRG.12560"; transcript_id "MSTRG.12560.15"; exon_number "3";
chr1	StringTie	transcript	159918106	159919749	1000	+	.	gene_id "MSTRG.12560"; transcript_id "MSTRG.12560.150";
chr1	StringTie	exon	159918106	159918268	1000	+	.	gene_id "MSTRG.12560"; transcript_id "MSTRG.12560.150"; exon_number "1";
chr1	StringTie	exon	159918332	159918657	1000	+	.	gene_id "MSTRG.12560"; transcript_id "MSTRG.12560.150"; exon_number "2";
chr1	StringTie	exon	159918806	159918945	1000	+	.	gene_id "MSTRG.12560"; transcript_id "MSTRG.12560.150"; exon_number "3";
chr1	StringTie	exon	159919278	159919749	1000	+	.	gene_id "MSTRG.12560"; transcript_id "MSTRG.12560.150"; exon_number "4";
chr1	StringTie	transcript	159918107	159918946	1000	+	.	gene_id "MSTRG.12560"; transcript_id "MSTRG.12560.151";
chr1	StringTie	exon	159918107	159918430	1000	+	.	gene_id "MSTRG.12560"; transcript_id "MSTRG.12560.151"; exon_number "1";
chr1	StringTie	exon	159918484	159918856	1000	+	.	gene_id "MSTRG.12560"; transcript_id "MSTRG.12560.151"; exon_number "2";
chr1	StringTie	exon	159918925	159918946	1000	+	.	gene_id "MSTRG.12560"; transcript_id "MSTRG.12560.151"; exon_number "3";
chr1	StringTie	transcript	159918107	159919870	1000	+	.	gene_id "MSTRG.12560"; transcript_id "MSTRG.12560.152";
chr1	StringTie	exon	159918107	159918539	1000	+	.	gene_id "MSTRG.12560"; transcript_id "MSTRG.12560.152"; exon_number "1";
chr1	StringTie	exon	159918574	159918830	1000	+	.	gene_id "MSTRG.12560"; transcript_id "MSTRG.12560.152"; exon_number "2";
chr1	StringTie	exon	159919671	159919870	1000	+	.	gene_id "MSTRG.12560"; transcript_id "MSTRG.12560.152"; exon_number "3";
chr1	StringTie	transcript	159918107	159919385	1000	+	.	gene_id "MSTRG.12560"; transcript_id "MSTRG.12560.153";
chr1	StringTie	exon	159918107	159918177	1000	+	.	gene_id "MSTRG.12560"; transcript_id "MSTRG.12560.153"; exon_number "1";
chr1	StringTie	exon	159918513	159918945	1000	+	.	gene_id "MSTRG.12560"; transcript_id "MSTRG.12560.153"; exon_number "2";
chr1	StringTie	exon	159919286	159919385	1000	+	.	gene_id "MSTRG.12560"; transcript_id "MSTRG.12560.153"; exon_number "3";
chr1	StringTie	transcript	159918107	159919648	1000	+	.	gene_id "MSTRG.12560"; transcript_id "MSTRG.12560.154";
chr1	StringTie	exon	159918107	159918396	1000	+	.	gene_id "MSTRG.12560"; transcript_id "MSTRG.12560.154"; exon_number "1";
chr1	StringTie	exon	159918499	159918638	1000	+	.	gene_id "MSTRG.12560"; transcript_id "MSTRG.12560.154"; exon_number "2";
chr1	StringTie	exon	159919364	159919648	1000	+	.	gene_id "MSTRG.12560"; transcript_id "MSTRG.12560.154"; exon_number "3";
chr1	StringTie	transcript	159918107	159918946	1000	+	.	gene_id "MSTRG.12560"; transcript_id "MSTRG.12560.155";
chr1	StringTie	exon	159918107	159918268	1000	+	.	gene_id "MSTRG.12560"; transcript_id "MSTRG.12560.155"; exon_number "1";
chr1	StringTie	exon	159918332	159918512	1000	+	.	gene_id "MSTRG.12560"; transcript_id "MSTRG.12560.155"; exon_number "2";
chr1	StringTie	exon	159918574	159918657	1000	+	.	gene_id "MSTRG.12560"; transcript_id "MSTRG.12560.155"; exon_number "3";
chr1	StringTie	exon	159918806	159918946	1000	+	.	gene_id "MSTRG.12560"; transcript_id "MSTRG.12560.155"; exon_number "4";
chr1	StringTie	transcript	159918107	159918953	1000	+	.	gene_id "MSTRG.12560"; transcript_id "MSTRG.12560.156";
chr1	StringTie	exon	159918107	159918268	1000	+	.	gene_id "MSTRG.12560"; transcript_id "MSTRG.12560.156"; exon_number "1";
chr1	StringTie	exon	159918332	159918430	1000	+	.	gene_id "MSTRG.12560"; transcript_id "MSTRG.12560.156"; exon_number "2";
chr1	StringTie	exon	159918513	159918573	1000	+	.	gene_id "MSTRG.12560"; transcript_id "MSTRG.12560.156"; exon_number "3";
chr1	StringTie	exon	159918806	159918953	1000	+	.	gene_id "MSTRG.12560"; transcript_id "MSTRG.12560.156"; exon_number "4";
chr1	StringTie	transcript	159918107	159918914	1000	+	.	gene_id "MSTRG.12560"; transcript_id "MSTRG.12560.157";
chr1	StringTie	exon	159918107	159918331	1000	+	.	gene_id "MSTRG.12560"; transcript_id "MSTRG.12560.157"; exon_number "1";
chr1	StringTie	exon	159918413	159918914	1000	+	.	gene_id "MSTRG.12560"; transcript_id "MSTRG.12560.157"; exon_number "2";
chr1	StringTie	transcript	159918107	159919411	1000	+	.	gene_id "MSTRG.12560"; transcript_id "MSTRG.12560.158";
chr1	StringTie	exon	159918107	159918415	1000	+	.	gene_id "MSTRG.12560"; transcript_id "MSTRG.12560.158"; exon_number "1";
chr1	StringTie	exon	159918499	159918793	1000	+	.	gene_id "MSTRG.12560"; transcript_id "MSTRG.12560.158"; exon_number "2";
chr1	StringTie	exon	159918847	159918945	1000	+	.	gene_id "MSTRG.12560"; transcript_id "MSTRG.12560.158"; exon_number "3";
chr1	StringTie	exon	159919278	159919411	1000	+	.	gene_id "MSTRG.12560"; transcript_id "MSTRG.12560.158"; exon_number "4";
chr1	StringTie	transcript	159918107	159919870	1000	+	.	gene_id "MSTRG.12560"; transcript_id "MSTRG.12560.159";
chr1	StringTie	exon	159918107	159918331	1000	+	.	gene_id "MSTRG.12560"; transcript_id "MSTRG.12560.159"; exon_number "1";
chr1	StringTie	exon	159918367	159918539	1000	+	.	gene_id "MSTRG.12560"; transcript_id "MSTRG.12560.159"; exon_number "2";
chr1	StringTie	exon	159918574	159918830	1000	+	.	gene_id "MSTRG.12560"; transcript_id "MSTRG.12560.159"; exon_number "3";
chr1	StringTie	exon	159919671	159919870	1000	+	.	gene_id "MSTRG.12560"; transcript_id "MSTRG.12560.159"; exon_number "4";
chr1	StringTie	transcript	159917860	159918953	1000	+	.	gene_id "MSTRG.12560"; transcript_id "MSTRG.12560.16";
chr1	StringTie	exon	159917860	159918173	1000	+	.	gene_id "MSTRG.12560"; transcript_id "MSTRG.12560.16"; exon_number "1";
chr1	StringTie	exon	159918426	159918953	1000	+	.	gene_id "MSTRG.12560"; transcript_id "MSTRG.12560.16"; exon_number "2";
chr1	StringTie	transcript	159918107	159919378	1000	+	.	gene_id "MSTRG.12560"; transcript_id "MSTRG.12560.160";
chr1	StringTie	exon	159918107	159918331	1000	+	.	gene_id "MSTRG.12560"; transcript_id "MSTRG.12560.160"; exon_number "1";
chr1	StringTie	exon	159918367	159918573	1000	+	.	gene_id "MSTRG.12560"; transcript_id "MSTRG.12560.160"; exon_number "2";
chr1	StringTie	exon	159918658	159918830	1000	+	.	gene_id "MSTRG.12560"; transcript_id "MSTRG.12560.160"; exon_number "3";
chr1	StringTie	exon	159919364	159919378	1000	+	.	gene_id "MSTRG.12560"; transcript_id "MSTRG.12560.160"; exon_number "4";
chr1	StringTie	transcript	159918107	159918941	1000	+	.	gene_id "MSTRG.12560"; transcript_id "MSTRG.12560.161";
chr1	StringTie	exon	159918107	159918331	1000	+	.	gene_id "MSTRG.12560"; transcript_id "MSTRG.12560.161"; exon_number "1";
chr1	StringTie	exon	159918402	159918793	1000	+	.	gene_id "MSTRG.12560"; transcript_id "MSTRG.12560.161"; exon_number "2";
chr1	StringTie	exon	159918925	159918941	1000	+	.	gene_id "MSTRG.12560"; transcript_id "MSTRG.12560.161"; exon_number "3";
chr1	StringTie	transcript	159918107	159918941	1000	+	.	gene_id "MSTRG.12560"; transcript_id "MSTRG.12560.162";
chr1	StringTie	exon	159918107	159918173	1000	+	.	gene_id "MSTRG.12560"; transcript_id "MSTRG.12560.162"; exon_number "1";
chr1	StringTie	exon	159918416	159918793	1000	+	.	gene_id "MSTRG.12560"; transcript_id "MSTRG.12560.162"; exon_number "2";
chr1	StringTie	exon	159918847	159918941	1000	+	.	gene_id "MSTRG.12560"; transcript_id "MSTRG.12560.162"; exon_number "3";
chr1	StringTie	transcript	159918107	159918953	1000	+	.	gene_id "MSTRG.12560"; transcript_id "MSTRG.12560.163";
chr1	StringTie	exon	159918107	159918177	1000	+	.	gene_id "MSTRG.12560"; transcript_id "MSTRG.12560.163"; exon_number "1";
chr1	StringTie	exon	159918416	159918793	1000	+	.	gene_id "MSTRG.12560"; transcript_id "MSTRG.12560.163"; exon_number "2";
chr1	StringTie	exon	159918847	159918953	1000	+	.	gene_id "MSTRG.12560"; transcript_id "MSTRG.12560.163"; exon_number "3";
chr1	StringTie	transcript	159918107	159918941	1000	+	.	gene_id "MSTRG.12560"; transcript_id "MSTRG.12560.164";
chr1	StringTie	exon	159918107	159918173	1000	+	.	gene_id "MSTRG.12560"; transcript_id "MSTRG.12560.164"; exon_number "1";
chr1	StringTie	exon	159918561	159918793	1000	+	.	gene_id "MSTRG.12560"; transcript_id "MSTRG.12560.164"; exon_number "2";
chr1	StringTie	exon	159918847	159918941	1000	+	.	gene_id "MSTRG.12560"; transcript_id "MSTRG.12560.164"; exon_number "3";
chr1	StringTie	transcript	159918107	159919559	1000	+	.	gene_id "MSTRG.12560"; transcript_id "MSTRG.12560.165";
chr1	StringTie	exon	159918107	159918268	1000	+	.	gene_id "MSTRG.12560"; transcript_id "MSTRG.12560.165"; exon_number "1";
chr1	StringTie	exon	159918397	159918669	1000	+	.	gene_id "MSTRG.12560"; transcript_id "MSTRG.12560.165"; exon_number "2";
chr1	StringTie	exon	159919364	159919559	1000	+	.	gene_id "MSTRG.12560"; transcript_id "MSTRG.12560.165"; exon_number "3";
chr1	StringTie	transcript	159918107	159918953	1000	+	.	gene_id "MSTRG.12560"; transcript_id "MSTRG.12560.166";
chr1	StringTie	exon	159918107	159918252	1000	+	.	gene_id "MSTRG.12560"; transcript_id "MSTRG.12560.166"; exon_number "1";
chr1	StringTie	exon	159918540	159918545	1000	+	.	gene_id "MSTRG.12560"; transcript_id "MSTRG.12560.166"; exon_number "2";
chr1	StringTie	exon	159918827	159918953	1000	+	.	gene_id "MSTRG.12560"; transcript_id "MSTRG.12560.166"; exon_number "3";
chr1	StringTie	transcript	159918107	159918920	1000	+	.	gene_id "MSTRG.12560"; transcript_id "MSTRG.12560.167";
chr1	StringTie	exon	159918107	159918177	1000	+	.	gene_id "MSTRG.12560"; transcript_id "MSTRG.12560.167"; exon_number "1";
chr1	StringTie	exon	159918227	159918331	1000	+	.	gene_id "MSTRG.12560"; transcript_id "MSTRG.12560.167"; exon_number "2";
chr1	StringTie	exon	159918397	159918920	1000	+	.	gene_id "MSTRG.12560"; transcript_id "MSTRG.12560.167"; exon_number "3";
chr1	StringTie	transcript	159918107	159918953	1000	+	.	gene_id "MSTRG.12560"; transcript_id "MSTRG.12560.168";
chr1	StringTie	exon	159918107	159918331	1000	+	.	gene_id "MSTRG.12560"; transcript_id "MSTRG.12560.168"; exon_number "1";
chr1	StringTie	exon	159918367	159918512	1000	+	.	gene_id "MSTRG.12560"; transcript_id "MSTRG.12560.168"; exon_number "2";
chr1	StringTie	exon	159918574	159918953	1000	+	.	gene_id "MSTRG.12560"; transcript_id "MSTRG.12560.168"; exon_number "3";
chr1	StringTie	transcript	159918107	159918929	1000	+	.	gene_id "MSTRG.12560"; transcript_id "MSTRG.12560.169";
chr1	StringTie	exon	159918107	159918331	1000	+	.	gene_id "MSTRG.12560"; transcript_id "MSTRG.12560.169"; exon_number "1";
chr1	StringTie	exon	159918397	159918512	1000	+	.	gene_id "MSTRG.12560"; transcript_id "MSTRG.12560.169"; exon_number "2";
chr1	StringTie	exon	159918574	159918793	1000	+	.	gene_id "MSTRG.12560"; transcript_id "MSTRG.12560.169"; exon_number "3";
chr1	StringTie	exon	159918847	159918929	1000	+	.	gene_id "MSTRG.12560"; transcript_id "MSTRG.12560.169"; exon_number "4";
chr1	StringTie	transcript	159917860	159920582	1000	+	.	gene_id "MSTRG.12560"; transcript_id "MSTRG.12560.17";
chr1	StringTie	exon	159917860	159918285	1000	+	.	gene_id "MSTRG.12560"; transcript_id "MSTRG.12560.17"; exon_number "1";
chr1	StringTie	exon	159918499	159918669	1000	+	.	gene_id "MSTRG.12560"; transcript_id "MSTRG.12560.17"; exon_number "2";
chr1	StringTie	exon	159920371	159920582	1000	+	.	gene_id "MSTRG.12560"; transcript_id "MSTRG.12560.17"; exon_number "3";
chr1	StringTie	transcript	159918107	159918936	1000	+	.	gene_id "MSTRG.12560"; transcript_id "MSTRG.12560.170";
chr1	StringTie	exon	159918107	159918268	1000	+	.	gene_id "MSTRG.12560"; transcript_id "MSTRG.12560.170"; exon_number "1";
chr1	StringTie	exon	159918568	159918936	1000	+	.	gene_id "MSTRG.12560"; transcript_id "MSTRG.12560.170"; exon_number "2";
chr1	StringTie	transcript	159918107	159918941	1000	+	.	gene_id "MSTRG.12560"; transcript_id "MSTRG.12560.171";
chr1	StringTie	exon	159918107	159918324	1000	+	.	gene_id "MSTRG.12560"; transcript_id "MSTRG.12560.171"; exon_number "1";
chr1	StringTie	exon	159918397	159918512	1000	+	.	gene_id "MSTRG.12560"; transcript_id "MSTRG.12560.171"; exon_number "2";
chr1	StringTie	exon	159918574	159918856	1000	+	.	gene_id "MSTRG.12560"; transcript_id "MSTRG.12560.171"; exon_number "3";
chr1	StringTie	exon	159918925	159918941	1000	+	.	gene_id "MSTRG.12560"; transcript_id "MSTRG.12560.171"; exon_number "4";
chr1	StringTie	transcript	159918107	159919830	1000	+	.	gene_id "MSTRG.12560"; transcript_id "MSTRG.12560.172";
chr1	StringTie	exon	159918107	159918396	1000	+	.	gene_id "MSTRG.12560"; transcript_id "MSTRG.12560.172"; exon_number "1";
chr1	StringTie	exon	159918540	159918870	1000	+	.	gene_id "MSTRG.12560"; transcript_id "MSTRG.12560.172"; exon_number "2";
chr1	StringTie	exon	159919671	159919830	1000	+	.	gene_id "MSTRG.12560"; transcript_id "MSTRG.12560.172"; exon_number "3";
chr1	StringTie	transcript	159918107	159919858	1000	+	.	gene_id "MSTRG.12560"; transcript_id "MSTRG.12560.173";
chr1	StringTie	exon	159918107	159918268	1000	+	.	gene_id "MSTRG.12560"; transcript_id "MSTRG.12560.173"; exon_number "1";
chr1	StringTie	exon	159918608	159918793	1000	+	.	gene_id "MSTRG.12560"; transcript_id "MSTRG.12560.173"; exon_number "2";
chr1	StringTie	exon	159918847	159918945	1000	+	.	gene_id "MSTRG.12560"; transcript_id "MSTRG.12560.173"; exon_number "3";
chr1	StringTie	exon	159919278	159919363	1000	+	.	gene_id "MSTRG.12560"; transcript_id "MSTRG.12560.173"; exon_number "4";
chr1	StringTie	exon	159919759	159919858	1000	+	.	gene_id "MSTRG.12560"; transcript_id "MSTRG.12560.173"; exon_number "5";
chr1	StringTie	transcript	159918107	159918920	1000	+	.	gene_id "MSTRG.12560"; transcript_id "MSTRG.12560.174";
chr1	StringTie	exon	159918107	159918430	1000	+	.	gene_id "MSTRG.12560"; transcript_id "MSTRG.12560.174"; exon_number "1";
chr1	StringTie	exon	159918484	159918539	1000	+	.	gene_id "MSTRG.12560"; transcript_id "MSTRG.12560.174"; exon_number "2";
chr1	StringTie	exon	159918608	159918920	1000	+	.	gene_id "MSTRG.12560"; transcript_id "MSTRG.12560.174"; exon_number "3";
chr1	StringTie	transcript	159918107	159919856	1000	+	.	gene_id "MSTRG.12560"; transcript_id "MSTRG.12560.175";
chr1	StringTie	exon	159918107	159918331	1000	+	.	gene_id "MSTRG.12560"; transcript_id "MSTRG.12560.175"; exon_number "1";
chr1	StringTie	exon	159918407	159918945	1000	+	.	gene_id "MSTRG.12560"; transcript_id "MSTRG.12560.175"; exon_number "2";
chr1	StringTie	exon	159919286	159919363	1000	+	.	gene_id "MSTRG.12560"; transcript_id "MSTRG.12560.175"; exon_number "3";
chr1	StringTie	exon	159919679	159919856	1000	+	.	gene_id "MSTRG.12560"; transcript_id "MSTRG.12560.175"; exon_number "4";
chr1	StringTie	transcript	159918107	159919858	1000	+	.	gene_id "MSTRG.12560"; transcript_id "MSTRG.12560.176";
chr1	StringTie	exon	159918107	159918430	1000	+	.	gene_id "MSTRG.12560"; transcript_id "MSTRG.12560.176"; exon_number "1";
chr1	StringTie	exon	159918484	159918793	1000	+	.	gene_id "MSTRG.12560"; transcript_id "MSTRG.12560.176"; exon_number "2";
chr1	StringTie	exon	159918847	159918945	1000	+	.	gene_id "MSTRG.12560"; transcript_id "MSTRG.12560.176"; exon_number "3";
chr1	StringTie	exon	159919278	159919858	1000	+	.	gene_id "MSTRG.12560"; transcript_id "MSTRG.12560.176"; exon_number "4";
chr1	StringTie	transcript	159918107	159920304	1000	+	.	gene_id "MSTRG.12560"; transcript_id "MSTRG.12560.177";
chr1	StringTie	exon	159918107	159918309	1000	+	.	gene_id "MSTRG.12560"; transcript_id "MSTRG.12560.177"; exon_number "1";
chr1	StringTie	exon	159918459	159918870	1000	+	.	gene_id "MSTRG.12560"; transcript_id "MSTRG.12560.177"; exon_number "2";
chr1	StringTie	exon	159919671	159920304	1000	+	.	gene_id "MSTRG.12560"; transcript_id "MSTRG.12560.177"; exon_number "3";
chr1	StringTie	transcript	159918107	159919870	1000	+	.	gene_id "MSTRG.12560"; transcript_id "MSTRG.12560.178";
chr1	StringTie	exon	159918107	159918539	1000	+	.	gene_id "MSTRG.12560"; transcript_id "MSTRG.12560.178"; exon_number "1";
chr1	StringTie	exon	159918561	159918786	1000	+	.	gene_id "MSTRG.12560"; transcript_id "MSTRG.12560.178"; exon_number "2";
chr1	StringTie	exon	159919771	159919870	1000	+	.	gene_id "MSTRG.12560"; transcript_id "MSTRG.12560.178"; exon_number "3";
chr1	StringTie	transcript	159918107	159920582	1000	+	.	gene_id "MSTRG.12560"; transcript_id "MSTRG.12560.179";
chr1	StringTie	exon	159918107	159918268	1000	+	.	gene_id "MSTRG.12560"; transcript_id "MSTRG.12560.179"; exon_number "1";
chr1	StringTie	exon	159918332	159918512	1000	+	.	gene_id "MSTRG.12560"; transcript_id "MSTRG.12560.179"; exon_number "2";
chr1	StringTie	exon	159918574	159918793	1000	+	.	gene_id "MSTRG.12560"; transcript_id "MSTRG.12560.179"; exon_number "3";
chr1	StringTie	exon	159919671	159920370	1000	+	.	gene_id "MSTRG.12560"; transcript_id "MSTRG.12560.179"; exon_number "4";
chr1	StringTie	exon	159920435	159920582	1000	+	.	gene_id "MSTRG.12560"; transcript_id "MSTRG.12560.179"; exon_number "5";
chr1	StringTie	transcript	159917860	159918953	1000	+	.	gene_id "MSTRG.12560"; transcript_id "MSTRG.12560.18";
chr1	StringTie	exon	159917860	159918523	1000	+	.	gene_id "MSTRG.12560"; transcript_id "MSTRG.12560.18"; exon_number "1";
chr1	StringTie	exon	159918787	159918793	1000	+	.	gene_id "MSTRG.12560"; transcript_id "MSTRG.12560.18"; exon_number "2";
chr1	StringTie	exon	159918847	159918953	1000	+	.	gene_id "MSTRG.12560"; transcript_id "MSTRG.12560.18"; exon_number "3";
chr1	StringTie	transcript	159918107	159918711	1000	+	.	gene_id "MSTRG.12560"; transcript_id "MSTRG.12560.180";
chr1	StringTie	exon	159918107	159918173	1000	+	.	gene_id "MSTRG.12560"; transcript_id "MSTRG.12560.180"; exon_number "1";
chr1	StringTie	exon	159918459	159918711	1000	+	.	gene_id "MSTRG.12560"; transcript_id "MSTRG.12560.180"; exon_number "2";
chr1	StringTie	transcript	159918107	159918818	1000	+	.	gene_id "MSTRG.12560"; transcript_id "MSTRG.12560.181";
chr1	StringTie	exon	159918107	159918177	1000	+	.	gene_id "MSTRG.12560"; transcript_id "MSTRG.12560.181"; exon_number "1";
chr1	StringTie	exon	159918496	159918818	1000	+	.	gene_id "MSTRG.12560"; transcript_id "MSTRG.12560.181"; exon_number "2";
chr1	StringTie	transcript	159918107	159918710	1000	+	.	gene_id "MSTRG.12560"; transcript_id "MSTRG.12560.182";
chr1	StringTie	exon	159918107	159918396	1000	+	.	gene_id "MSTRG.12560"; transcript_id "MSTRG.12560.182"; exon_number "1";
chr1	StringTie	exon	159918518	159918710	1000	+	.	gene_id "MSTRG.12560"; transcript_id "MSTRG.12560.182"; exon_number "2";
chr1	StringTie	transcript	159918107	159918705	1000	+	.	gene_id "MSTRG.12560"; transcript_id "MSTRG.12560.183";
chr1	StringTie	exon	159918107	159918252	1000	+	.	gene_id "MSTRG.12560"; transcript_id "MSTRG.12560.183"; exon_number "1";
chr1	StringTie	exon	159918484	159918705	1000	+	.	gene_id "MSTRG.12560"; transcript_id "MSTRG.12560.183"; exon_number "2";
chr1	StringTie	transcript	159918107	159918953	1000	+	.	gene_id "MSTRG.12560"; transcript_id "MSTRG.12560.184";
chr1	StringTie	exon	159918107	159918268	1000	+	.	gene_id "MSTRG.12560"; transcript_id "MSTRG.12560.184"; exon_number "1";
chr1	StringTie	exon	159918379	159918953	1000	+	.	gene_id "MSTRG.12560"; transcript_id "MSTRG.12560.184"; exon_number "2";
chr1	StringTie	transcript	159918107	159918927	1000	+	.	gene_id "MSTRG.12560"; transcript_id "MSTRG.12560.185";
chr1	StringTie	exon	159918107	159918396	1000	+	.	gene_id "MSTRG.12560"; transcript_id "MSTRG.12560.185"; exon_number "1";
chr1	StringTie	exon	159918670	159918927	1000	+	.	gene_id "MSTRG.12560"; transcript_id "MSTRG.12560.185"; exon_number "2";
chr1	StringTie	transcript	159918107	159918881	1000	+	.	gene_id "MSTRG.12560"; transcript_id "MSTRG.12560.186";
chr1	StringTie	exon	159918107	159918177	1000	+	.	gene_id "MSTRG.12560"; transcript_id "MSTRG.12560.186"; exon_number "1";
chr1	StringTie	exon	159918608	159918881	1000	+	.	gene_id "MSTRG.12560"; transcript_id "MSTRG.12560.186"; exon_number "2";
chr1	StringTie	transcript	159918107	159918830	1000	+	.	gene_id "MSTRG.12560"; transcript_id "MSTRG.12560.187";
chr1	StringTie	exon	159918107	159918512	1000	+	.	gene_id "MSTRG.12560"; transcript_id "MSTRG.12560.187"; exon_number "1";
chr1	StringTie	exon	159918561	159918830	1000	+	.	gene_id "MSTRG.12560"; transcript_id "MSTRG.12560.187"; exon_number "2";
chr1	StringTie	transcript	159918107	159919862	1000	+	.	gene_id "MSTRG.12560"; transcript_id "MSTRG.12560.188";
chr1	StringTie	exon	159918107	159918331	1000	+	.	gene_id "MSTRG.12560"; transcript_id "MSTRG.12560.188"; exon_number "1";
chr1	StringTie	exon	159919679	159919862	1000	+	.	gene_id "MSTRG.12560"; transcript_id "MSTRG.12560.188"; exon_number "2";
chr1	StringTie	transcript	159918107	159918936	1000	+	.	gene_id "MSTRG.12560"; transcript_id "MSTRG.12560.189";
chr1	StringTie	exon	159918107	159918258	1000	+	.	gene_id "MSTRG.12560"; transcript_id "MSTRG.12560.189"; exon_number "1";
chr1	StringTie	exon	159918513	159918936	1000	+	.	gene_id "MSTRG.12560"; transcript_id "MSTRG.12560.189"; exon_number "2";
chr1	StringTie	transcript	159917872	159919863	1000	+	.	gene_id "MSTRG.12560"; transcript_id "MSTRG.12560.19";
chr1	StringTie	exon	159917872	159918539	1000	+	.	gene_id "MSTRG.12560"; transcript_id "MSTRG.12560.19"; exon_number "1";
chr1	StringTie	exon	159918608	159918945	1000	+	.	gene_id "MSTRG.12560"; transcript_id "MSTRG.12560.19"; exon_number "2";
chr1	StringTie	exon	159919278	159919363	1000	+	.	gene_id "MSTRG.12560"; transcript_id "MSTRG.12560.19"; exon_number "3";
chr1	StringTie	exon	159919669	159919863	1000	+	.	gene_id "MSTRG.12560"; transcript_id "MSTRG.12560.19"; exon_number "4";
chr1	StringTie	transcript	159918107	159918941	1000	+	.	gene_id "MSTRG.12560"; transcript_id "MSTRG.12560.190";
chr1	StringTie	exon	159918107	159918285	1000	+	.	gene_id "MSTRG.12560"; transcript_id "MSTRG.12560.190"; exon_number "1";
chr1	StringTie	exon	159918658	159918941	1000	+	.	gene_id "MSTRG.12560"; transcript_id "MSTRG.12560.190"; exon_number "2";
chr1	StringTie	transcript	159918107	159918953	1000	+	.	gene_id "MSTRG.12560"; transcript_id "MSTRG.12560.191";
chr1	StringTie	exon	159918107	159918421	1000	+	.	gene_id "MSTRG.12560"; transcript_id "MSTRG.12560.191"; exon_number "1";
chr1	StringTie	exon	159918806	159918953	1000	+	.	gene_id "MSTRG.12560"; transcript_id "MSTRG.12560.191"; exon_number "2";
chr1	StringTie	transcript	159918107	159918631	1000	+	.	gene_id "MSTRG.12560"; transcript_id "MSTRG.12560.192";
chr1	StringTie	exon	159918107	159918350	1000	+	.	gene_id "MSTRG.12560"; transcript_id "MSTRG.12560.192"; exon_number "1";
chr1	StringTie	exon	159918416	159918483	1000	+	.	gene_id "MSTRG.12560"; transcript_id "MSTRG.12560.192"; exon_number "2";
chr1	StringTie	exon	159918532	159918631	1000	+	.	gene_id "MSTRG.12560"; transcript_id "MSTRG.12560.192"; exon_number "3";
chr1	StringTie	transcript	159918107	159918670	1000	+	.	gene_id "MSTRG.12560"; transcript_id "MSTRG.12560.193";
chr1	StringTie	exon	159918107	159918268	1000	+	.	gene_id "MSTRG.12560"; transcript_id "MSTRG.12560.193"; exon_number "1";
chr1	StringTie	exon	159918332	159918448	1000	+	.	gene_id "MSTRG.12560"; transcript_id "MSTRG.12560.193"; exon_number "2";
chr1	StringTie	exon	159918477	159918670	1000	+	.	gene_id "MSTRG.12560"; transcript_id "MSTRG.12560.193"; exon_number "3";
chr1	StringTie	transcript	159918107	159919650	1000	+	.	gene_id "MSTRG.12560"; transcript_id "MSTRG.12560.194";
chr1	StringTie	exon	159918107	159918173	1000	+	.	gene_id "MSTRG.12560"; transcript_id "MSTRG.12560.194"; exon_number "1";
chr1	StringTie	exon	159918422	159918646	1000	+	.	gene_id "MSTRG.12560"; transcript_id "MSTRG.12560.194"; exon_number "2";
chr1	StringTie	exon	159919364	159919650	1000	+	.	gene_id "MSTRG.12560"; transcript_id "MSTRG.12560.194"; exon_number "3";
chr1	StringTie	transcript	159918107	159918830	1000	+	.	gene_id "MSTRG.12560"; transcript_id "MSTRG.12560.195";
chr1	StringTie	exon	159918107	159918177	1000	+	.	gene_id "MSTRG.12560"; transcript_id "MSTRG.12560.195"; exon_number "1";
chr1	StringTie	exon	159918222	159918539	1000	+	.	gene_id "MSTRG.12560"; transcript_id "MSTRG.12560.195"; exon_number "2";
chr1	StringTie	exon	159918658	159918830	1000	+	.	gene_id "MSTRG.12560"; transcript_id "MSTRG.12560.195"; exon_number "3";
chr1	StringTie	transcript	159918107	159918845	1000	+	.	gene_id "MSTRG.12560"; transcript_id "MSTRG.12560.196";
chr1	StringTie	exon	159918107	159918331	1000	+	.	gene_id "MSTRG.12560"; transcript_id "MSTRG.12560.196"; exon_number "1";
chr1	StringTie	exon	159918367	159918430	1000	+	.	gene_id "MSTRG.12560"; transcript_id "MSTRG.12560.196"; exon_number "2";
chr1	StringTie	exon	159918513	159918845	1000	+	.	gene_id "MSTRG.12560"; transcript_id "MSTRG.12560.196"; exon_number "3";
chr1	StringTie	transcript	159918107	159918791	1000	+	.	gene_id "MSTRG.12560"; transcript_id "MSTRG.12560.197";
chr1	StringTie	exon	159918107	159918268	1000	+	.	gene_id "MSTRG.12560"; transcript_id "MSTRG.12560.197"; exon_number "1";
chr1	StringTie	exon	159918352	159918657	1000	+	.	gene_id "MSTRG.12560"; transcript_id "MSTRG.12560.197"; exon_number "2";
chr1	StringTie	exon	159918692	159918791	1000	+	.	gene_id "MSTRG.12560"; transcript_id "MSTRG.12560.197"; exon_number "3";
chr1	StringTie	transcript	159918107	159919650	1000	+	.	gene_id "MSTRG.12560"; transcript_id "MSTRG.12560.198";
chr1	StringTie	exon	159918107	159918173	1000	+	.	gene_id "MSTRG.12560"; transcript_id "MSTRG.12560.198"; exon_number "1";
chr1	StringTie	exon	159918416	159918646	1000	+	.	gene_id "MSTRG.12560"; transcript_id "MSTRG.12560.198"; exon_number "2";
chr1	StringTie	exon	159919364	159919650	1000	+	.	gene_id "MSTRG.12560"; transcript_id "MSTRG.12560.198"; exon_number "3";
chr1	StringTie	transcript	159918107	159918830	1000	+	.	gene_id "MSTRG.12560"; transcript_id "MSTRG.12560.199";
chr1	StringTie	exon	159918107	159918268	1000	+	.	gene_id "MSTRG.12560"; transcript_id "MSTRG.12560.199"; exon_number "1";
chr1	StringTie	exon	159918332	159918512	1000	+	.	gene_id "MSTRG.12560"; transcript_id "MSTRG.12560.199"; exon_number "2";
chr1	StringTie	exon	159918561	159918830	1000	+	.	gene_id "MSTRG.12560"; transcript_id "MSTRG.12560.199"; exon_number "3";
chr1	StringTie	transcript	159910659	159925506	1000	+	.	gene_id "MSTRG.12560"; transcript_id "MSTRG.12560.2";
chr1	StringTie	exon	159910659	159918331	1000	+	.	gene_id "MSTRG.12560"; transcript_id "MSTRG.12560.2"; exon_number "1";
chr1	StringTie	exon	159918367	159918945	1000	+	.	gene_id "MSTRG.12560"; transcript_id "MSTRG.12560.2"; exon_number "2";
chr1	StringTie	exon	159919299	159919363	1000	+	.	gene_id "MSTRG.12560"; transcript_id "MSTRG.12560.2"; exon_number "3";
chr1	StringTie	exon	159919718	159920493	1000	+	.	gene_id "MSTRG.12560"; transcript_id "MSTRG.12560.2"; exon_number "4";
chr1	StringTie	exon	159925458	159925506	1000	+	.	gene_id "MSTRG.12560"; transcript_id "MSTRG.12560.2"; exon_number "5";
chr1	StringTie	transcript	159917875	159919378	1000	+	.	gene_id "MSTRG.12560"; transcript_id "MSTRG.12560.20";
chr1	StringTie	exon	159917875	159918252	1000	+	.	gene_id "MSTRG.12560"; transcript_id "MSTRG.12560.20"; exon_number "1";
chr1	StringTie	exon	159918540	159918573	1000	+	.	gene_id "MSTRG.12560"; transcript_id "MSTRG.12560.20"; exon_number "2";
chr1	StringTie	exon	159918658	159918945	1000	+	.	gene_id "MSTRG.12560"; transcript_id "MSTRG.12560.20"; exon_number "3";
chr1	StringTie	exon	159919278	159919378	1000	+	.	gene_id "MSTRG.12560"; transcript_id "MSTRG.12560.20"; exon_number "4";
chr1	StringTie	transcript	159918107	159918733	1000	+	.	gene_id "MSTRG.12560"; transcript_id "MSTRG.12560.200";
chr1	StringTie	exon	159918107	159918280	1000	+	.	gene_id "MSTRG.12560"; transcript_id "MSTRG.12560.200"; exon_number "1";
chr1	StringTie	exon	159918305	159918483	1000	+	.	gene_id "MSTRG.12560"; transcript_id "MSTRG.12560.200"; exon_number "2";
chr1	StringTie	exon	159918513	159918733	1000	+	.	gene_id "MSTRG.12560"; transcript_id "MSTRG.12560.200"; exon_number "3";
chr1	StringTie	transcript	159918107	159918786	1000	+	.	gene_id "MSTRG.12560"; transcript_id "MSTRG.12560.201";
chr1	StringTie	exon	159918107	159918430	1000	+	.	gene_id "MSTRG.12560"; transcript_id "MSTRG.12560.201"; exon_number "1";
chr1	StringTie	exon	159918513	159918539	1000	+	.	gene_id "MSTRG.12560"; transcript_id "MSTRG.12560.201"; exon_number "2";
chr1	StringTie	exon	159918574	159918786	1000	+	.	gene_id "MSTRG.12560"; transcript_id "MSTRG.12560.201"; exon_number "3";
chr1	StringTie	transcript	159918107	159918830	1000	+	.	gene_id "MSTRG.12560"; transcript_id "MSTRG.12560.202";
chr1	StringTie	exon	159918107	159918331	1000	+	.	gene_id "MSTRG.12560"; transcript_id "MSTRG.12560.202"; exon_number "1";
chr1	StringTie	exon	159918367	159918512	1000	+	.	gene_id "MSTRG.12560"; transcript_id "MSTRG.12560.202"; exon_number "2";
chr1	StringTie	exon	159918561	159918830	1000	+	.	gene_id "MSTRG.12560"; transcript_id "MSTRG.12560.202"; exon_number "3";
chr1	StringTie	transcript	159918107	159918934	1000	+	.	gene_id "MSTRG.12560"; transcript_id "MSTRG.12560.203";
chr1	StringTie	exon	159918107	159918268	1000	+	.	gene_id "MSTRG.12560"; transcript_id "MSTRG.12560.203"; exon_number "1";
chr1	StringTie	exon	159918332	159918421	1000	+	.	gene_id "MSTRG.12560"; transcript_id "MSTRG.12560.203"; exon_number "2";
chr1	StringTie	exon	159918468	159918934	1000	+	.	gene_id "MSTRG.12560"; transcript_id "MSTRG.12560.203"; exon_number "3";
chr1	StringTie	transcript	159918107	159918880	1000	+	.	gene_id "MSTRG.12560"; transcript_id "MSTRG.12560.204";
chr1	StringTie	exon	159918107	159918177	1000	+	.	gene_id "MSTRG.12560"; transcript_id "MSTRG.12560.204"; exon_number "1";
chr1	StringTie	exon	159918227	159918356	1000	+	.	gene_id "MSTRG.12560"; transcript_id "MSTRG.12560.204"; exon_number "2";
chr1	StringTie	exon	159918416	159918880	1000	+	.	gene_id "MSTRG.12560"; transcript_id "MSTRG.12560.204"; exon_number "3";
chr1	StringTie	transcript	159918107	159918938	1000	+	.	gene_id "MSTRG.12560"; transcript_id "MSTRG.12560.205";
chr1	StringTie	exon	159918107	159918177	1000	+	.	gene_id "MSTRG.12560"; transcript_id "MSTRG.12560.205"; exon_number "1";
chr1	StringTie	exon	159918416	159918483	1000	+	.	gene_id "MSTRG.12560"; transcript_id "MSTRG.12560.205"; exon_number "2";
chr1	StringTie	exon	159918513	159918938	1000	+	.	gene_id "MSTRG.12560"; transcript_id "MSTRG.12560.205"; exon_number "3";
chr1	StringTie	transcript	159918107	159918898	1000	+	.	gene_id "MSTRG.12560"; transcript_id "MSTRG.12560.206";
chr1	StringTie	exon	159918107	159918173	1000	+	.	gene_id "MSTRG.12560"; transcript_id "MSTRG.12560.206"; exon_number "1";
chr1	StringTie	exon	159918227	159918268	1000	+	.	gene_id "MSTRG.12560"; transcript_id "MSTRG.12560.206"; exon_number "2";
chr1	StringTie	exon	159918696	159918898	1000	+	.	gene_id "MSTRG.12560"; transcript_id "MSTRG.12560.206"; exon_number "3";
chr1	StringTie	transcript	159918107	159918920	1000	+	.	gene_id "MSTRG.12560"; transcript_id "MSTRG.12560.207";
chr1	StringTie	exon	159918107	159918177	1000	+	.	gene_id "MSTRG.12560"; transcript_id "MSTRG.12560.207"; exon_number "1";
chr1	StringTie	exon	159918484	159918793	1000	+	.	gene_id "MSTRG.12560"; transcript_id "MSTRG.12560.207"; exon_number "2";
chr1	StringTie	exon	159918847	159918920	1000	+	.	gene_id "MSTRG.12560"; transcript_id "MSTRG.12560.207"; exon_number "3";
chr1	StringTie	transcript	159918107	159918941	1000	+	.	gene_id "MSTRG.12560"; transcript_id "MSTRG.12560.208";
chr1	StringTie	exon	159918107	159918173	1000	+	.	gene_id "MSTRG.12560"; transcript_id "MSTRG.12560.208"; exon_number "1";
chr1	StringTie	exon	159918513	159918539	1000	+	.	gene_id "MSTRG.12560"; transcript_id "MSTRG.12560.208"; exon_number "2";
chr1	StringTie	exon	159918806	159918941	1000	+	.	gene_id "MSTRG.12560"; transcript_id "MSTRG.12560.208"; exon_number "3";
chr1	StringTie	transcript	159918107	159919652	1000	+	.	gene_id "MSTRG.12560"; transcript_id "MSTRG.12560.209";
chr1	StringTie	exon	159918107	159918173	1000	+	.	gene_id "MSTRG.12560"; transcript_id "MSTRG.12560.209"; exon_number "1";
chr1	StringTie	exon	159918393	159918669	1000	+	.	gene_id "MSTRG.12560"; transcript_id "MSTRG.12560.209"; exon_number "2";
chr1	StringTie	exon	159919364	159919652	1000	+	.	gene_id "MSTRG.12560"; transcript_id "MSTRG.12560.209"; exon_number "3";
chr1	StringTie	transcript	159917896	159919839	1000	+	.	gene_id "MSTRG.12560"; transcript_id "MSTRG.12560.21";
chr1	StringTie	exon	159917896	159918415	1000	+	.	gene_id "MSTRG.12560"; transcript_id "MSTRG.12560.21"; exon_number "1";
chr1	StringTie	exon	159918499	159918860	1000	+	.	gene_id "MSTRG.12560"; transcript_id "MSTRG.12560.21"; exon_number "2";
chr1	StringTie	exon	159919671	159919839	1000	+	.	gene_id "MSTRG.12560"; transcript_id "MSTRG.12560.21"; exon_number "3";
chr1	StringTie	transcript	159918107	159918941	1000	+	.	gene_id "MSTRG.12560"; transcript_id "MSTRG.12560.210";
chr1	StringTie	exon	159918107	159918331	1000	+	.	gene_id "MSTRG.12560"; transcript_id "MSTRG.12560.210"; exon_number "1";
chr1	StringTie	exon	159918367	159918856	1000	+	.	gene_id "MSTRG.12560"; transcript_id "MSTRG.12560.210"; exon_number "2";
chr1	StringTie	exon	159918925	159918941	1000	+	.	gene_id "MSTRG.12560"; transcript_id "MSTRG.12560.210"; exon_number "3";
chr1	StringTie	transcript	159918107	159918883	1000	+	.	gene_id "MSTRG.12560"; transcript_id "MSTRG.12560.211";
chr1	StringTie	exon	159918107	159918268	1000	+	.	gene_id "MSTRG.12560"; transcript_id "MSTRG.12560.211"; exon_number "1";
chr1	StringTie	exon	159918332	159918396	1000	+	.	gene_id "MSTRG.12560"; transcript_id "MSTRG.12560.211"; exon_number "2";
chr1	StringTie	exon	159918484	159918883	1000	+	.	gene_id "MSTRG.12560"; transcript_id "MSTRG.12560.211"; exon_number "3";
chr1	StringTie	transcript	159918107	159918935	1000	+	.	gene_id "MSTRG.12560"; transcript_id "MSTRG.12560.212";
chr1	StringTie	exon	159918107	159918268	1000	+	.	gene_id "MSTRG.12560"; transcript_id "MSTRG.12560.212"; exon_number "1";
chr1	StringTie	exon	159918332	159918396	1000	+	.	gene_id "MSTRG.12560"; transcript_id "MSTRG.12560.212"; exon_number "2";
chr1	StringTie	exon	159918499	159918935	1000	+	.	gene_id "MSTRG.12560"; transcript_id "MSTRG.12560.212"; exon_number "3";
chr1	StringTie	transcript	159918107	159918901	1000	+	.	gene_id "MSTRG.12560"; transcript_id "MSTRG.12560.213";
chr1	StringTie	exon	159918107	159918350	1000	+	.	gene_id "MSTRG.12560"; transcript_id "MSTRG.12560.213"; exon_number "1";
chr1	StringTie	exon	159918416	159918483	1000	+	.	gene_id "MSTRG.12560"; transcript_id "MSTRG.12560.213"; exon_number "2";
chr1	StringTie	exon	159918513	159918901	1000	+	.	gene_id "MSTRG.12560"; transcript_id "MSTRG.12560.213"; exon_number "3";
chr1	StringTie	transcript	159918107	159918938	1000	+	.	gene_id "MSTRG.12560"; transcript_id "MSTRG.12560.214";
chr1	StringTie	exon	159918107	159918268	1000	+	.	gene_id "MSTRG.12560"; transcript_id "MSTRG.12560.214"; exon_number "1";
chr1	StringTie	exon	159918332	159918646	1000	+	.	gene_id "MSTRG.12560"; transcript_id "MSTRG.12560.214"; exon_number "2";
chr1	StringTie	exon	159918787	159918938	1000	+	.	gene_id "MSTRG.12560"; transcript_id "MSTRG.12560.214"; exon_number "3";
chr1	StringTie	transcript	159918107	159918935	1000	+	.	gene_id "MSTRG.12560"; transcript_id "MSTRG.12560.215";
chr1	StringTie	exon	159918107	159918430	1000	+	.	gene_id "MSTRG.12560"; transcript_id "MSTRG.12560.215"; exon_number "1";
chr1	StringTie	exon	159918484	159918526	1000	+	.	gene_id "MSTRG.12560"; transcript_id "MSTRG.12560.215"; exon_number "2";
chr1	StringTie	exon	159918707	159918935	1000	+	.	gene_id "MSTRG.12560"; transcript_id "MSTRG.12560.215"; exon_number "3";
chr1	StringTie	transcript	159918107	159918893	1000	+	.	gene_id "MSTRG.12560"; transcript_id "MSTRG.12560.216";
chr1	StringTie	exon	159918107	159918331	1000	+	.	gene_id "MSTRG.12560"; transcript_id "MSTRG.12560.216"; exon_number "1";
chr1	StringTie	exon	159918397	159918539	1000	+	.	gene_id "MSTRG.12560"; transcript_id "MSTRG.12560.216"; exon_number "2";
chr1	StringTie	exon	159918574	159918893	1000	+	.	gene_id "MSTRG.12560"; transcript_id "MSTRG.12560.216"; exon_number "3";
chr1	StringTie	transcript	159918107	159918863	1000	+	.	gene_id "MSTRG.12560"; transcript_id "MSTRG.12560.217";
chr1	StringTie	exon	159918107	159918268	1000	+	.	gene_id "MSTRG.12560"; transcript_id "MSTRG.12560.217"; exon_number "1";
chr1	StringTie	exon	159918332	159918421	1000	+	.	gene_id "MSTRG.12560"; transcript_id "MSTRG.12560.217"; exon_number "2";
chr1	StringTie	exon	159918484	159918863	1000	+	.	gene_id "MSTRG.12560"; transcript_id "MSTRG.12560.217"; exon_number "3";
chr1	StringTie	transcript	159918107	159918928	1000	+	.	gene_id "MSTRG.12560"; transcript_id "MSTRG.12560.218";
chr1	StringTie	exon	159918107	159918285	1000	+	.	gene_id "MSTRG.12560"; transcript_id "MSTRG.12560.218"; exon_number "1";
chr1	StringTie	exon	159918568	159918573	1000	+	.	gene_id "MSTRG.12560"; transcript_id "MSTRG.12560.218"; exon_number "2";
chr1	StringTie	exon	159918658	159918928	1000	+	.	gene_id "MSTRG.12560"; transcript_id "MSTRG.12560.218"; exon_number "3";
chr1	StringTie	transcript	159918107	159918924	1000	+	.	gene_id "MSTRG.12560"; transcript_id "MSTRG.12560.219";
chr1	StringTie	exon	159918107	159918309	1000	+	.	gene_id "MSTRG.12560"; transcript_id "MSTRG.12560.219"; exon_number "1";
chr1	StringTie	exon	159918390	159918553	1000	+	.	gene_id "MSTRG.12560"; transcript_id "MSTRG.12560.219"; exon_number "2";
chr1	StringTie	exon	159918608	159918924	1000	+	.	gene_id "MSTRG.12560"; transcript_id "MSTRG.12560.219"; exon_number "3";
chr1	StringTie	transcript	159917896	159919872	1000	+	.	gene_id "MSTRG.12560"; transcript_id "MSTRG.12560.22";
chr1	StringTie	exon	159917896	159918415	1000	+	.	gene_id "MSTRG.12560"; transcript_id "MSTRG.12560.22"; exon_number "1";
chr1	StringTie	exon	159918499	159918573	1000	+	.	gene_id "MSTRG.12560"; transcript_id "MSTRG.12560.22"; exon_number "2";
chr1	StringTie	exon	159918658	159918793	1000	+	.	gene_id "MSTRG.12560"; transcript_id "MSTRG.12560.22"; exon_number "3";
chr1	StringTie	exon	159919671	159919872	1000	+	.	gene_id "MSTRG.12560"; transcript_id "MSTRG.12560.22"; exon_number "4";
chr1	StringTie	transcript	159918107	159918941	1000	+	.	gene_id "MSTRG.12560"; transcript_id "MSTRG.12560.220";
chr1	StringTie	exon	159918107	159918331	1000	+	.	gene_id "MSTRG.12560"; transcript_id "MSTRG.12560.220"; exon_number "1";
chr1	StringTie	exon	159918397	159918512	1000	+	.	gene_id "MSTRG.12560"; transcript_id "MSTRG.12560.220"; exon_number "2";
chr1	StringTie	exon	159918696	159918941	1000	+	.	gene_id "MSTRG.12560"; transcript_id "MSTRG.12560.220"; exon_number "3";
chr1	StringTie	transcript	159918107	159918935	1000	+	.	gene_id "MSTRG.12560"; transcript_id "MSTRG.12560.221";
chr1	StringTie	exon	159918107	159918315	1000	+	.	gene_id "MSTRG.12560"; transcript_id "MSTRG.12560.221"; exon_number "1";
chr1	StringTie	exon	159918416	159918595	1000	+	.	gene_id "MSTRG.12560"; transcript_id "MSTRG.12560.221"; exon_number "2";
chr1	StringTie	exon	159918670	159918935	1000	+	.	gene_id "MSTRG.12560"; transcript_id "MSTRG.12560.221"; exon_number "3";
chr1	StringTie	transcript	159918107	159918924	1000	+	.	gene_id "MSTRG.12560"; transcript_id "MSTRG.12560.222";
chr1	StringTie	exon	159918107	159918268	1000	+	.	gene_id "MSTRG.12560"; transcript_id "MSTRG.12560.222"; exon_number "1";
chr1	StringTie	exon	159918332	159918421	1000	+	.	gene_id "MSTRG.12560"; transcript_id "MSTRG.12560.222"; exon_number "2";
chr1	StringTie	exon	159918489	159918924	1000	+	.	gene_id "MSTRG.12560"; transcript_id "MSTRG.12560.222"; exon_number "3";
chr1	StringTie	transcript	159918107	159919832	1000	+	.	gene_id "MSTRG.12560"; transcript_id "MSTRG.12560.223";
chr1	StringTie	exon	159918107	159918331	1000	+	.	gene_id "MSTRG.12560"; transcript_id "MSTRG.12560.223"; exon_number "1";
chr1	StringTie	exon	159918367	159918646	1000	+	.	gene_id "MSTRG.12560"; transcript_id "MSTRG.12560.223"; exon_number "2";
chr1	StringTie	exon	159919364	159919832	1000	+	.	gene_id "MSTRG.12560"; transcript_id "MSTRG.12560.223"; exon_number "3";
chr1	StringTie	transcript	159918107	159918943	1000	+	.	gene_id "MSTRG.12560"; transcript_id "MSTRG.12560.224";
chr1	StringTie	exon	159918107	159918268	1000	+	.	gene_id "MSTRG.12560"; transcript_id "MSTRG.12560.224"; exon_number "1";
chr1	StringTie	exon	159918332	159918483	1000	+	.	gene_id "MSTRG.12560"; transcript_id "MSTRG.12560.224"; exon_number "2";
chr1	StringTie	exon	159918518	159918943	1000	+	.	gene_id "MSTRG.12560"; transcript_id "MSTRG.12560.224"; exon_number "3";
chr1	StringTie	transcript	159918107	159918953	1000	+	.	gene_id "MSTRG.12560"; transcript_id "MSTRG.12560.225";
chr1	StringTie	exon	159918107	159918268	1000	+	.	gene_id "MSTRG.12560"; transcript_id "MSTRG.12560.225"; exon_number "1";
chr1	StringTie	exon	159918332	159918646	1000	+	.	gene_id "MSTRG.12560"; transcript_id "MSTRG.12560.225"; exon_number "2";
chr1	StringTie	exon	159918902	159918953	1000	+	.	gene_id "MSTRG.12560"; transcript_id "MSTRG.12560.225"; exon_number "3";
chr1	StringTie	transcript	159918107	159918966	1000	+	.	gene_id "MSTRG.12560"; transcript_id "MSTRG.12560.226";
chr1	StringTie	exon	159918107	159918252	1000	+	.	gene_id "MSTRG.12560"; transcript_id "MSTRG.12560.226"; exon_number "1";
chr1	StringTie	exon	159918540	159918657	1000	+	.	gene_id "MSTRG.12560"; transcript_id "MSTRG.12560.226"; exon_number "2";
chr1	StringTie	exon	159918806	159918966	1000	+	.	gene_id "MSTRG.12560"; transcript_id "MSTRG.12560.226"; exon_number "3";
chr1	StringTie	transcript	159918107	159918953	1000	+	.	gene_id "MSTRG.12560"; transcript_id "MSTRG.12560.227";
chr1	StringTie	exon	159918107	159918177	1000	+	.	gene_id "MSTRG.12560"; transcript_id "MSTRG.12560.227"; exon_number "1";
chr1	StringTie	exon	159918390	159918415	1000	+	.	gene_id "MSTRG.12560"; transcript_id "MSTRG.12560.227"; exon_number "2";
chr1	StringTie	exon	159918608	159918953	1000	+	.	gene_id "MSTRG.12560"; transcript_id "MSTRG.12560.227"; exon_number "3";
chr1	StringTie	transcript	159918107	159919378	1000	+	.	gene_id "MSTRG.12560"; transcript_id "MSTRG.12560.228";
chr1	StringTie	exon	159918107	159918252	1000	+	.	gene_id "MSTRG.12560"; transcript_id "MSTRG.12560.228"; exon_number "1";
chr1	StringTie	exon	159918540	159918830	1000	+	.	gene_id "MSTRG.12560"; transcript_id "MSTRG.12560.228"; exon_number "2";
chr1	StringTie	exon	159919364	159919378	1000	+	.	gene_id "MSTRG.12560"; transcript_id "MSTRG.12560.228"; exon_number "3";
chr1	StringTie	transcript	159918107	159920512	1000	+	.	gene_id "MSTRG.12560"; transcript_id "MSTRG.12560.229";
chr1	StringTie	exon	159918107	159918258	1000	+	.	gene_id "MSTRG.12560"; transcript_id "MSTRG.12560.229"; exon_number "1";
chr1	StringTie	exon	159918574	159918916	1000	+	.	gene_id "MSTRG.12560"; transcript_id "MSTRG.12560.229"; exon_number "2";
chr1	StringTie	exon	159919671	159920512	1000	+	.	gene_id "MSTRG.12560"; transcript_id "MSTRG.12560.229"; exon_number "3";
chr1	StringTie	transcript	159917896	159919858	1000	+	.	gene_id "MSTRG.12560"; transcript_id "MSTRG.12560.23";
chr1	StringTie	exon	159917896	159918573	1000	+	.	gene_id "MSTRG.12560"; transcript_id "MSTRG.12560.23"; exon_number "1";
chr1	StringTie	exon	159918658	159918860	1000	+	.	gene_id "MSTRG.12560"; transcript_id "MSTRG.12560.23"; exon_number "2";
chr1	StringTie	exon	159919669	159919858	1000	+	.	gene_id "MSTRG.12560"; transcript_id "MSTRG.12560.23"; exon_number "3";
chr1	StringTie	transcript	159918107	159919870	1000	+	.	gene_id "MSTRG.12560"; transcript_id "MSTRG.12560.230";
chr1	StringTie	exon	159918107	159918252	1000	+	.	gene_id "MSTRG.12560"; transcript_id "MSTRG.12560.230"; exon_number "1";
chr1	StringTie	exon	159918540	159918830	1000	+	.	gene_id "MSTRG.12560"; transcript_id "MSTRG.12560.230"; exon_number "2";
chr1	StringTie	exon	159919671	159919870	1000	+	.	gene_id "MSTRG.12560"; transcript_id "MSTRG.12560.230"; exon_number "3";
chr1	StringTie	transcript	159918107	159918927	1000	+	.	gene_id "MSTRG.12560"; transcript_id "MSTRG.12560.231";
chr1	StringTie	exon	159918107	159918236	1000	+	.	gene_id "MSTRG.12560"; transcript_id "MSTRG.12560.231"; exon_number "1";
chr1	StringTie	exon	159918751	159918793	1000	+	.	gene_id "MSTRG.12560"; transcript_id "MSTRG.12560.231"; exon_number "2";
chr1	StringTie	exon	159918847	159918927	1000	+	.	gene_id "MSTRG.12560"; transcript_id "MSTRG.12560.231"; exon_number "3";
chr1	StringTie	transcript	159918107	159918953	1000	+	.	gene_id "MSTRG.12560"; transcript_id "MSTRG.12560.232";
chr1	StringTie	exon	159918107	159918173	1000	+	.	gene_id "MSTRG.12560"; transcript_id "MSTRG.12560.232"; exon_number "1";
chr1	StringTie	exon	159918416	159918657	1000	+	.	gene_id "MSTRG.12560"; transcript_id "MSTRG.12560.232"; exon_number "2";
chr1	StringTie	exon	159918828	159918953	1000	+	.	gene_id "MSTRG.12560"; transcript_id "MSTRG.12560.232"; exon_number "3";
chr1	StringTie	transcript	159918107	159919378	1000	+	.	gene_id "MSTRG.12560"; transcript_id "MSTRG.12560.233";
chr1	StringTie	exon	159918107	159918252	1000	+	.	gene_id "MSTRG.12560"; transcript_id "MSTRG.12560.233"; exon_number "1";
chr1	StringTie	exon	159918513	159918811	1000	+	.	gene_id "MSTRG.12560"; transcript_id "MSTRG.12560.233"; exon_number "2";
chr1	StringTie	exon	159919364	159919378	1000	+	.	gene_id "MSTRG.12560"; transcript_id "MSTRG.12560.233"; exon_number "3";
chr1	StringTie	transcript	159918107	159919372	1000	+	.	gene_id "MSTRG.12560"; transcript_id "MSTRG.12560.234";
chr1	StringTie	exon	159918107	159918252	1000	+	.	gene_id "MSTRG.12560"; transcript_id "MSTRG.12560.234"; exon_number "1";
chr1	StringTie	exon	159918540	159918856	1000	+	.	gene_id "MSTRG.12560"; transcript_id "MSTRG.12560.234"; exon_number "2";
chr1	StringTie	exon	159919299	159919372	1000	+	.	gene_id "MSTRG.12560"; transcript_id "MSTRG.12560.234"; exon_number "3";
chr1	StringTie	transcript	159918107	159918972	1000	+	.	gene_id "MSTRG.12560"; transcript_id "MSTRG.12560.235";
chr1	StringTie	exon	159918107	159918252	1000	+	.	gene_id "MSTRG.12560"; transcript_id "MSTRG.12560.235"; exon_number "1";
chr1	StringTie	exon	159918540	159918856	1000	+	.	gene_id "MSTRG.12560"; transcript_id "MSTRG.12560.235"; exon_number "2";
chr1	StringTie	exon	159918925	159918972	1000	+	.	gene_id "MSTRG.12560"; transcript_id "MSTRG.12560.235"; exon_number "3";
chr1	StringTie	transcript	159918107	159919836	1000	+	.	gene_id "MSTRG.12560"; transcript_id "MSTRG.12560.236";
chr1	StringTie	exon	159918107	159918173	1000	+	.	gene_id "MSTRG.12560"; transcript_id "MSTRG.12560.236"; exon_number "1";
chr1	StringTie	exon	159918416	159918669	1000	+	.	gene_id "MSTRG.12560"; transcript_id "MSTRG.12560.236"; exon_number "2";
chr1	StringTie	exon	159919812	159919836	1000	+	.	gene_id "MSTRG.12560"; transcript_id "MSTRG.12560.236"; exon_number "3";
chr1	StringTie	transcript	159918107	159918941	1000	+	.	gene_id "MSTRG.12560"; transcript_id "MSTRG.12560.237";
chr1	StringTie	exon	159918107	159918331	1000	+	.	gene_id "MSTRG.12560"; transcript_id "MSTRG.12560.237"; exon_number "1";
chr1	StringTie	exon	159918413	159918421	1000	+	.	gene_id "MSTRG.12560"; transcript_id "MSTRG.12560.237"; exon_number "2";
chr1	StringTie	exon	159918475	159918941	1000	+	.	gene_id "MSTRG.12560"; transcript_id "MSTRG.12560.237"; exon_number "3";
chr1	StringTie	transcript	159918107	159919831	1000	+	.	gene_id "MSTRG.12560"; transcript_id "MSTRG.12560.238";
chr1	StringTie	exon	159918107	159918177	1000	+	.	gene_id "MSTRG.12560"; transcript_id "MSTRG.12560.238"; exon_number "1";
chr1	StringTie	exon	159918416	159918713	1000	+	.	gene_id "MSTRG.12560"; transcript_id "MSTRG.12560.238"; exon_number "2";
chr1	StringTie	exon	159919736	159919831	1000	+	.	gene_id "MSTRG.12560"; transcript_id "MSTRG.12560.238"; exon_number "3";
chr1	StringTie	transcript	159918107	159919332	1000	+	.	gene_id "MSTRG.12560"; transcript_id "MSTRG.12560.239";
chr1	StringTie	exon	159918107	159918268	1000	+	.	gene_id "MSTRG.12560"; transcript_id "MSTRG.12560.239"; exon_number "1";
chr1	StringTie	exon	159918332	159918945	1000	+	.	gene_id "MSTRG.12560"; transcript_id "MSTRG.12560.239"; exon_number "2";
chr1	StringTie	exon	159919286	159919332	1000	+	.	gene_id "MSTRG.12560"; transcript_id "MSTRG.12560.239"; exon_number "3";
chr1	StringTie	transcript	159917904	159919588	1000	+	.	gene_id "MSTRG.12560"; transcript_id "MSTRG.12560.24";
chr1	StringTie	exon	159917904	159918177	1000	+	.	gene_id "MSTRG.12560"; transcript_id "MSTRG.12560.24"; exon_number "1";
chr1	StringTie	exon	159918416	159918539	1000	+	.	gene_id "MSTRG.12560"; transcript_id "MSTRG.12560.24"; exon_number "2";
chr1	StringTie	exon	159919364	159919588	1000	+	.	gene_id "MSTRG.12560"; transcript_id "MSTRG.12560.24"; exon_number "3";
chr1	StringTie	transcript	159918107	159919409	1000	+	.	gene_id "MSTRG.12560"; transcript_id "MSTRG.12560.240";
chr1	StringTie	exon	159918107	159918268	1000	+	.	gene_id "MSTRG.12560"; transcript_id "MSTRG.12560.240"; exon_number "1";
chr1	StringTie	exon	159918332	159918793	1000	+	.	gene_id "MSTRG.12560"; transcript_id "MSTRG.12560.240"; exon_number "2";
chr1	StringTie	exon	159919286	159919409	1000	+	.	gene_id "MSTRG.12560"; transcript_id "MSTRG.12560.240"; exon_number "3";
chr1	StringTie	transcript	159918107	159919862	1000	+	.	gene_id "MSTRG.12560"; transcript_id "MSTRG.12560.241";
chr1	StringTie	exon	159918107	159918268	1000	+	.	gene_id "MSTRG.12560"; transcript_id "MSTRG.12560.241"; exon_number "1";
chr1	StringTie	exon	159918332	159918856	1000	+	.	gene_id "MSTRG.12560"; transcript_id "MSTRG.12560.241"; exon_number "2";
chr1	StringTie	exon	159919671	159919862	1000	+	.	gene_id "MSTRG.12560"; transcript_id "MSTRG.12560.241"; exon_number "3";
chr1	StringTie	transcript	159918107	159919041	1000	+	.	gene_id "MSTRG.12560"; transcript_id "MSTRG.12560.242";
chr1	StringTie	exon	159918107	159918268	1000	+	.	gene_id "MSTRG.12560"; transcript_id "MSTRG.12560.242"; exon_number "1";
chr1	StringTie	exon	159918332	159918669	1000	+	.	gene_id "MSTRG.12560"; transcript_id "MSTRG.12560.242"; exon_number "2";
chr1	StringTie	exon	159919017	159919041	1000	+	.	gene_id "MSTRG.12560"; transcript_id "MSTRG.12560.242"; exon_number "3";
chr1	StringTie	transcript	159918107	159919836	1000	+	.	gene_id "MSTRG.12560"; transcript_id "MSTRG.12560.243";
chr1	StringTie	exon	159918107	159918268	1000	+	.	gene_id "MSTRG.12560"; transcript_id "MSTRG.12560.243"; exon_number "1";
chr1	StringTie	exon	159918608	159918793	1000	+	.	gene_id "MSTRG.12560"; transcript_id "MSTRG.12560.243"; exon_number "2";
chr1	StringTie	exon	159919671	159919836	1000	+	.	gene_id "MSTRG.12560"; transcript_id "MSTRG.12560.243"; exon_number "3";
chr1	StringTie	transcript	159918107	159919870	1000	+	.	gene_id "MSTRG.12560"; transcript_id "MSTRG.12560.244";
chr1	StringTie	exon	159918107	159918306	1000	+	.	gene_id "MSTRG.12560"; transcript_id "MSTRG.12560.244"; exon_number "1";
chr1	StringTie	exon	159918422	159918793	1000	+	.	gene_id "MSTRG.12560"; transcript_id "MSTRG.12560.244"; exon_number "2";
chr1	StringTie	exon	159919671	159919870	1000	+	.	gene_id "MSTRG.12560"; transcript_id "MSTRG.12560.244"; exon_number "3";
chr1	StringTie	transcript	159918107	159919663	1000	+	.	gene_id "MSTRG.12560"; transcript_id "MSTRG.12560.245";
chr1	StringTie	exon	159918107	159918483	1000	+	.	gene_id "MSTRG.12560"; transcript_id "MSTRG.12560.245"; exon_number "1";
chr1	StringTie	exon	159918513	159918786	1000	+	.	gene_id "MSTRG.12560"; transcript_id "MSTRG.12560.245"; exon_number "2";
chr1	StringTie	exon	159919364	159919663	1000	+	.	gene_id "MSTRG.12560"; transcript_id "MSTRG.12560.245"; exon_number "3";
chr1	StringTie	transcript	159918107	159918941	1000	+	.	gene_id "MSTRG.12560"; transcript_id "MSTRG.12560.246";
chr1	StringTie	exon	159918107	159918385	1000	+	.	gene_id "MSTRG.12560"; transcript_id "MSTRG.12560.246"; exon_number "1";
chr1	StringTie	exon	159918422	159918483	1000	+	.	gene_id "MSTRG.12560"; transcript_id "MSTRG.12560.246"; exon_number "2";
chr1	StringTie	exon	159918513	159918941	1000	+	.	gene_id "MSTRG.12560"; transcript_id "MSTRG.12560.246"; exon_number "3";
chr1	StringTie	transcript	159918107	159919378	1000	+	.	gene_id "MSTRG.12560"; transcript_id "MSTRG.12560.247";
chr1	StringTie	exon	159918107	159918430	1000	+	.	gene_id "MSTRG.12560"; transcript_id "MSTRG.12560.247"; exon_number "1";
chr1	StringTie	exon	159918484	159918646	1000	+	.	gene_id "MSTRG.12560"; transcript_id "MSTRG.12560.247"; exon_number "2";
chr1	StringTie	exon	159919364	159919378	1000	+	.	gene_id "MSTRG.12560"; transcript_id "MSTRG.12560.247"; exon_number "3";
chr1	StringTie	transcript	159918107	159918953	1000	+	.	gene_id "MSTRG.12560"; transcript_id "MSTRG.12560.248";
chr1	StringTie	exon	159918107	159918396	1000	+	.	gene_id "MSTRG.12560"; transcript_id "MSTRG.12560.248"; exon_number "1";
chr1	StringTie	exon	159918513	159918793	1000	+	.	gene_id "MSTRG.12560"; transcript_id "MSTRG.12560.248"; exon_number "2";
chr1	StringTie	exon	159918847	159918953	1000	+	.	gene_id "MSTRG.12560"; transcript_id "MSTRG.12560.248"; exon_number "3";
chr1	StringTie	transcript	159918107	159918953	1000	+	.	gene_id "MSTRG.12560"; transcript_id "MSTRG.12560.249";
chr1	StringTie	exon	159918107	159918396	1000	+	.	gene_id "MSTRG.12560"; transcript_id "MSTRG.12560.249"; exon_number "1";
chr1	StringTie	exon	159918489	159918713	1000	+	.	gene_id "MSTRG.12560"; transcript_id "MSTRG.12560.249"; exon_number "2";
chr1	StringTie	exon	159918915	159918953	1000	+	.	gene_id "MSTRG.12560"; transcript_id "MSTRG.12560.249"; exon_number "3";
chr1	StringTie	transcript	159917907	159918894	1000	+	.	gene_id "MSTRG.12560"; transcript_id "MSTRG.12560.25";
chr1	StringTie	exon	159917907	159918483	1000	+	.	gene_id "MSTRG.12560"; transcript_id "MSTRG.12560.25"; exon_number "1";
chr1	StringTie	exon	159918518	159918894	1000	+	.	gene_id "MSTRG.12560"; transcript_id "MSTRG.12560.25"; exon_number "2";
chr1	StringTie	transcript	159918107	159919885	1000	+	.	gene_id "MSTRG.12560"; transcript_id "MSTRG.12560.250";
chr1	StringTie	exon	159918107	159918573	1000	+	.	gene_id "MSTRG.12560"; transcript_id "MSTRG.12560.250"; exon_number "1";
chr1	StringTie	exon	159918636	159918786	1000	+	.	gene_id "MSTRG.12560"; transcript_id "MSTRG.12560.250"; exon_number "2";
chr1	StringTie	exon	159919759	159919885	1000	+	.	gene_id "MSTRG.12560"; transcript_id "MSTRG.12560.250"; exon_number "3";
chr1	StringTie	transcript	159918107	159919830	1000	+	.	gene_id "MSTRG.12560"; transcript_id "MSTRG.12560.251";
chr1	StringTie	exon	159918107	159918430	1000	+	.	gene_id "MSTRG.12560"; transcript_id "MSTRG.12560.251"; exon_number "1";
chr1	StringTie	exon	159918484	159918870	1000	+	.	gene_id "MSTRG.12560"; transcript_id "MSTRG.12560.251"; exon_number "2";
chr1	StringTie	exon	159919671	159919830	1000	+	.	gene_id "MSTRG.12560"; transcript_id "MSTRG.12560.251"; exon_number "3";
chr1	StringTie	transcript	159918107	159918941	1000	+	.	gene_id "MSTRG.12560"; transcript_id "MSTRG.12560.252";
chr1	StringTie	exon	159918107	159918430	1000	+	.	gene_id "MSTRG.12560"; transcript_id "MSTRG.12560.252"; exon_number "1";
chr1	StringTie	exon	159918513	159918793	1000	+	.	gene_id "MSTRG.12560"; transcript_id "MSTRG.12560.252"; exon_number "2";
chr1	StringTie	exon	159918847	159918941	1000	+	.	gene_id "MSTRG.12560"; transcript_id "MSTRG.12560.252"; exon_number "3";
chr1	StringTie	transcript	159918107	159919836	1000	+	.	gene_id "MSTRG.12560"; transcript_id "MSTRG.12560.253";
chr1	StringTie	exon	159918107	159918657	1000	+	.	gene_id "MSTRG.12560"; transcript_id "MSTRG.12560.253"; exon_number "1";
chr1	StringTie	exon	159918775	159918856	1000	+	.	gene_id "MSTRG.12560"; transcript_id "MSTRG.12560.253"; exon_number "2";
chr1	StringTie	exon	159919679	159919836	1000	+	.	gene_id "MSTRG.12560"; transcript_id "MSTRG.12560.253"; exon_number "3";
chr1	StringTie	transcript	159918107	159918935	1000	+	.	gene_id "MSTRG.12560"; transcript_id "MSTRG.12560.254";
chr1	StringTie	exon	159918107	159918177	1000	+	.	gene_id "MSTRG.12560"; transcript_id "MSTRG.12560.254"; exon_number "1";
chr1	StringTie	exon	159918422	159918595	1000	+	.	gene_id "MSTRG.12560"; transcript_id "MSTRG.12560.254"; exon_number "2";
chr1	StringTie	exon	159918670	159918935	1000	+	.	gene_id "MSTRG.12560"; transcript_id "MSTRG.12560.254"; exon_number "3";
chr1	StringTie	transcript	159918107	159919604	1000	+	.	gene_id "MSTRG.12560"; transcript_id "MSTRG.12560.255";
chr1	StringTie	exon	159918107	159918294	1000	+	.	gene_id "MSTRG.12560"; transcript_id "MSTRG.12560.255"; exon_number "1";
chr1	StringTie	exon	159918484	159918638	1000	+	.	gene_id "MSTRG.12560"; transcript_id "MSTRG.12560.255"; exon_number "2";
chr1	StringTie	exon	159919364	159919604	1000	+	.	gene_id "MSTRG.12560"; transcript_id "MSTRG.12560.255"; exon_number "3";
chr1	StringTie	transcript	159918107	159918772	1000	+	.	gene_id "MSTRG.12560"; transcript_id "MSTRG.12560.256";
chr1	StringTie	exon	159918107	159918177	1000	+	.	gene_id "MSTRG.12560"; transcript_id "MSTRG.12560.256"; exon_number "1";
chr1	StringTie	exon	159918390	159918512	1000	+	.	gene_id "MSTRG.12560"; transcript_id "MSTRG.12560.256"; exon_number "2";
chr1	StringTie	exon	159918574	159918772	1000	+	.	gene_id "MSTRG.12560"; transcript_id "MSTRG.12560.256"; exon_number "3";
chr1	StringTie	transcript	159918107	159918887	1000	+	.	gene_id "MSTRG.12560"; transcript_id "MSTRG.12560.257";
chr1	StringTie	exon	159918107	159918331	1000	+	.	gene_id "MSTRG.12560"; transcript_id "MSTRG.12560.257"; exon_number "1";
chr1	StringTie	exon	159918397	159918553	1000	+	.	gene_id "MSTRG.12560"; transcript_id "MSTRG.12560.257"; exon_number "2";
chr1	StringTie	exon	159918620	159918887	1000	+	.	gene_id "MSTRG.12560"; transcript_id "MSTRG.12560.257"; exon_number "3";
chr1	StringTie	transcript	159918107	159918863	1000	+	.	gene_id "MSTRG.12560"; transcript_id "MSTRG.12560.258";
chr1	StringTie	exon	159918107	159918294	1000	+	.	gene_id "MSTRG.12560"; transcript_id "MSTRG.12560.258"; exon_number "1";
chr1	StringTie	exon	159918484	159918512	1000	+	.	gene_id "MSTRG.12560"; transcript_id "MSTRG.12560.258"; exon_number "2";
chr1	StringTie	exon	159918670	159918863	1000	+	.	gene_id "MSTRG.12560"; transcript_id "MSTRG.12560.258"; exon_number "3";
chr1	StringTie	transcript	159918107	159918824	1000	+	.	gene_id "MSTRG.12560"; transcript_id "MSTRG.12560.259";
chr1	StringTie	exon	159918107	159918258	1000	+	.	gene_id "MSTRG.12560"; transcript_id "MSTRG.12560.259"; exon_number "1";
chr1	StringTie	exon	159918397	159918512	1000	+	.	gene_id "MSTRG.12560"; transcript_id "MSTRG.12560.259"; exon_number "2";
chr1	StringTie	exon	159918574	159918824	1000	+	.	gene_id "MSTRG.12560"; transcript_id "MSTRG.12560.259"; exon_number "3";
chr1	StringTie	transcript	159917907	159918796	1000	+	.	gene_id "MSTRG.12560"; transcript_id "MSTRG.12560.26";
chr1	StringTie	exon	159917907	159918315	1000	+	.	gene_id "MSTRG.12560"; transcript_id "MSTRG.12560.26"; exon_number "1";
chr1	StringTie	exon	159918459	159918483	1000	+	.	gene_id "MSTRG.12560"; transcript_id "MSTRG.12560.26"; exon_number "2";
chr1	StringTie	exon	159918518	159918796	1000	+	.	gene_id "MSTRG.12560"; transcript_id "MSTRG.12560.26"; exon_number "3";
chr1	StringTie	transcript	159918107	159918953	1000	+	.	gene_id "MSTRG.12560"; transcript_id "MSTRG.12560.260";
chr1	StringTie	exon	159918107	159918415	1000	+	.	gene_id "MSTRG.12560"; transcript_id "MSTRG.12560.260"; exon_number "1";
chr1	StringTie	exon	159918499	159918512	1000	+	.	gene_id "MSTRG.12560"; transcript_id "MSTRG.12560.260"; exon_number "2";
chr1	StringTie	exon	159918670	159918953	1000	+	.	gene_id "MSTRG.12560"; transcript_id "MSTRG.12560.260"; exon_number "3";
chr1	StringTie	transcript	159918107	159918953	1000	+	.	gene_id "MSTRG.12560"; transcript_id "MSTRG.12560.261";
chr1	StringTie	exon	159918107	159918396	1000	+	.	gene_id "MSTRG.12560"; transcript_id "MSTRG.12560.261"; exon_number "1";
chr1	StringTie	exon	159918513	159918523	1000	+	.	gene_id "MSTRG.12560"; transcript_id "MSTRG.12560.261"; exon_number "2";
chr1	StringTie	exon	159918787	159918953	1000	+	.	gene_id "MSTRG.12560"; transcript_id "MSTRG.12560.261"; exon_number "3";
chr1	StringTie	transcript	159918107	159918953	1000	+	.	gene_id "MSTRG.12560"; transcript_id "MSTRG.12560.262";
chr1	StringTie	exon	159918107	159918177	1000	+	.	gene_id "MSTRG.12560"; transcript_id "MSTRG.12560.262"; exon_number "1";
chr1	StringTie	exon	159918422	159918512	1000	+	.	gene_id "MSTRG.12560"; transcript_id "MSTRG.12560.262"; exon_number "2";
chr1	StringTie	exon	159918574	159918953	1000	+	.	gene_id "MSTRG.12560"; transcript_id "MSTRG.12560.262"; exon_number "3";
chr1	StringTie	transcript	159918107	159918938	1000	+	.	gene_id "MSTRG.12560"; transcript_id "MSTRG.12560.263";
chr1	StringTie	exon	159918107	159918318	1000	+	.	gene_id "MSTRG.12560"; transcript_id "MSTRG.12560.263"; exon_number "1";
chr1	StringTie	exon	159918416	159918646	1000	+	.	gene_id "MSTRG.12560"; transcript_id "MSTRG.12560.263"; exon_number "2";
chr1	StringTie	exon	159918806	159918938	1000	+	.	gene_id "MSTRG.12560"; transcript_id "MSTRG.12560.263"; exon_number "3";
chr1	StringTie	transcript	159918107	159918953	1000	+	.	gene_id "MSTRG.12560"; transcript_id "MSTRG.12560.264";
chr1	StringTie	exon	159918107	159918318	1000	+	.	gene_id "MSTRG.12560"; transcript_id "MSTRG.12560.264"; exon_number "1";
chr1	StringTie	exon	159918416	159918573	1000	+	.	gene_id "MSTRG.12560"; transcript_id "MSTRG.12560.264"; exon_number "2";
chr1	StringTie	exon	159918636	159918953	1000	+	.	gene_id "MSTRG.12560"; transcript_id "MSTRG.12560.264"; exon_number "3";
chr1	StringTie	transcript	159918107	159919041	1000	+	.	gene_id "MSTRG.12560"; transcript_id "MSTRG.12560.265";
chr1	StringTie	exon	159918107	159918294	1000	+	.	gene_id "MSTRG.12560"; transcript_id "MSTRG.12560.265"; exon_number "1";
chr1	StringTie	exon	159918397	159918669	1000	+	.	gene_id "MSTRG.12560"; transcript_id "MSTRG.12560.265"; exon_number "2";
chr1	StringTie	exon	159919017	159919041	1000	+	.	gene_id "MSTRG.12560"; transcript_id "MSTRG.12560.265"; exon_number "3";
chr1	StringTie	transcript	159918107	159918900	1000	+	.	gene_id "MSTRG.12560"; transcript_id "MSTRG.12560.266";
chr1	StringTie	exon	159918107	159918258	1000	+	.	gene_id "MSTRG.12560"; transcript_id "MSTRG.12560.266"; exon_number "1";
chr1	StringTie	exon	159918397	159918539	1000	+	.	gene_id "MSTRG.12560"; transcript_id "MSTRG.12560.266"; exon_number "2";
chr1	StringTie	exon	159918574	159918900	1000	+	.	gene_id "MSTRG.12560"; transcript_id "MSTRG.12560.266"; exon_number "3";
chr1	StringTie	transcript	159918107	159918941	1000	+	.	gene_id "MSTRG.12560"; transcript_id "MSTRG.12560.267";
chr1	StringTie	exon	159918107	159918421	1000	+	.	gene_id "MSTRG.12560"; transcript_id "MSTRG.12560.267"; exon_number "1";
chr1	StringTie	exon	159918475	159918793	1000	+	.	gene_id "MSTRG.12560"; transcript_id "MSTRG.12560.267"; exon_number "2";
chr1	StringTie	exon	159918847	159918941	1000	+	.	gene_id "MSTRG.12560"; transcript_id "MSTRG.12560.267"; exon_number "3";
chr1	StringTie	transcript	159918107	159919858	1000	+	.	gene_id "MSTRG.12560"; transcript_id "MSTRG.12560.268";
chr1	StringTie	exon	159918107	159918331	1000	+	.	gene_id "MSTRG.12560"; transcript_id "MSTRG.12560.268"; exon_number "1";
chr1	StringTie	exon	159918670	159918856	1000	+	.	gene_id "MSTRG.12560"; transcript_id "MSTRG.12560.268"; exon_number "2";
chr1	StringTie	exon	159919671	159919858	1000	+	.	gene_id "MSTRG.12560"; transcript_id "MSTRG.12560.268"; exon_number "3";
chr1	StringTie	transcript	159918107	159918953	1000	+	.	gene_id "MSTRG.12560"; transcript_id "MSTRG.12560.269";
chr1	StringTie	exon	159918107	159918177	1000	+	.	gene_id "MSTRG.12560"; transcript_id "MSTRG.12560.269"; exon_number "1";
chr1	StringTie	exon	159918397	159918646	1000	+	.	gene_id "MSTRG.12560"; transcript_id "MSTRG.12560.269"; exon_number "2";
chr1	StringTie	exon	159918780	159918953	1000	+	.	gene_id "MSTRG.12560"; transcript_id "MSTRG.12560.269"; exon_number "3";
chr1	StringTie	transcript	159917929	159918861	1000	+	.	gene_id "MSTRG.12560"; transcript_id "MSTRG.12560.27";
chr1	StringTie	exon	159917929	159918618	1000	+	.	gene_id "MSTRG.12560"; transcript_id "MSTRG.12560.27"; exon_number "1";
chr1	StringTie	exon	159918670	159918861	1000	+	.	gene_id "MSTRG.12560"; transcript_id "MSTRG.12560.27"; exon_number "2";
chr1	StringTie	transcript	159918107	159918966	1000	+	.	gene_id "MSTRG.12560"; transcript_id "MSTRG.12560.270";
chr1	StringTie	exon	159918107	159918315	1000	+	.	gene_id "MSTRG.12560"; transcript_id "MSTRG.12560.270"; exon_number "1";
chr1	StringTie	exon	159918422	159918657	1000	+	.	gene_id "MSTRG.12560"; transcript_id "MSTRG.12560.270"; exon_number "2";
chr1	StringTie	exon	159918806	159918966	1000	+	.	gene_id "MSTRG.12560"; transcript_id "MSTRG.12560.270"; exon_number "3";
chr1	StringTie	transcript	159918107	159919823	1000	+	.	gene_id "MSTRG.12560"; transcript_id "MSTRG.12560.271";
chr1	StringTie	exon	159918107	159918280	1000	+	.	gene_id "MSTRG.12560"; transcript_id "MSTRG.12560.271"; exon_number "1";
chr1	StringTie	exon	159918422	159918835	1000	+	.	gene_id "MSTRG.12560"; transcript_id "MSTRG.12560.271"; exon_number "2";
chr1	StringTie	exon	159919771	159919823	1000	+	.	gene_id "MSTRG.12560"; transcript_id "MSTRG.12560.271"; exon_number "3";
chr1	StringTie	transcript	159918107	159918935	1000	+	.	gene_id "MSTRG.12560"; transcript_id "MSTRG.12560.272";
chr1	StringTie	exon	159918107	159918177	1000	+	.	gene_id "MSTRG.12560"; transcript_id "MSTRG.12560.272"; exon_number "1";
chr1	StringTie	exon	159918422	159918669	1000	+	.	gene_id "MSTRG.12560"; transcript_id "MSTRG.12560.272"; exon_number "2";
chr1	StringTie	exon	159918692	159918935	1000	+	.	gene_id "MSTRG.12560"; transcript_id "MSTRG.12560.272"; exon_number "3";
chr1	StringTie	transcript	159918107	159918953	1000	+	.	gene_id "MSTRG.12560"; transcript_id "MSTRG.12560.273";
chr1	StringTie	exon	159918107	159918252	1000	+	.	gene_id "MSTRG.12560"; transcript_id "MSTRG.12560.273"; exon_number "1";
chr1	StringTie	exon	159918540	159918669	1000	+	.	gene_id "MSTRG.12560"; transcript_id "MSTRG.12560.273"; exon_number "2";
chr1	StringTie	exon	159918692	159918953	1000	+	.	gene_id "MSTRG.12560"; transcript_id "MSTRG.12560.273"; exon_number "3";
chr1	StringTie	transcript	159918107	159918953	1000	+	.	gene_id "MSTRG.12560"; transcript_id "MSTRG.12560.274";
chr1	StringTie	exon	159918107	159918300	1000	+	.	gene_id "MSTRG.12560"; transcript_id "MSTRG.12560.274"; exon_number "1";
chr1	StringTie	exon	159918422	159918657	1000	+	.	gene_id "MSTRG.12560"; transcript_id "MSTRG.12560.274"; exon_number "2";
chr1	StringTie	exon	159918806	159918953	1000	+	.	gene_id "MSTRG.12560"; transcript_id "MSTRG.12560.274"; exon_number "3";
chr1	StringTie	transcript	159918107	159918836	1000	+	.	gene_id "MSTRG.12560"; transcript_id "MSTRG.12560.275";
chr1	StringTie	exon	159918107	159918177	1000	+	.	gene_id "MSTRG.12560"; transcript_id "MSTRG.12560.275"; exon_number "1";
chr1	StringTie	exon	159918416	159918573	1000	+	.	gene_id "MSTRG.12560"; transcript_id "MSTRG.12560.275"; exon_number "2";
chr1	StringTie	exon	159918636	159918836	1000	+	.	gene_id "MSTRG.12560"; transcript_id "MSTRG.12560.275"; exon_number "3";
chr1	StringTie	transcript	159918107	159919866	1000	+	.	gene_id "MSTRG.12560"; transcript_id "MSTRG.12560.276";
chr1	StringTie	exon	159918107	159918252	1000	+	.	gene_id "MSTRG.12560"; transcript_id "MSTRG.12560.276"; exon_number "1";
chr1	StringTie	exon	159918540	159918726	1000	+	.	gene_id "MSTRG.12560"; transcript_id "MSTRG.12560.276"; exon_number "2";
chr1	StringTie	exon	159919687	159919866	1000	+	.	gene_id "MSTRG.12560"; transcript_id "MSTRG.12560.276"; exon_number "3";
chr1	StringTie	transcript	159918107	159918943	1000	+	.	gene_id "MSTRG.12560"; transcript_id "MSTRG.12560.277";
chr1	StringTie	exon	159918107	159918177	1000	+	.	gene_id "MSTRG.12560"; transcript_id "MSTRG.12560.277"; exon_number "1";
chr1	StringTie	exon	159918416	159918669	1000	+	.	gene_id "MSTRG.12560"; transcript_id "MSTRG.12560.277"; exon_number "2";
chr1	StringTie	exon	159918780	159918943	1000	+	.	gene_id "MSTRG.12560"; transcript_id "MSTRG.12560.277"; exon_number "3";
chr1	StringTie	transcript	159918107	159919835	1000	+	.	gene_id "MSTRG.12560"; transcript_id "MSTRG.12560.278";
chr1	StringTie	exon	159918107	159918177	1000	+	.	gene_id "MSTRG.12560"; transcript_id "MSTRG.12560.278"; exon_number "1";
chr1	StringTie	exon	159918416	159918781	1000	+	.	gene_id "MSTRG.12560"; transcript_id "MSTRG.12560.278"; exon_number "2";
chr1	StringTie	exon	159919671	159919835	1000	+	.	gene_id "MSTRG.12560"; transcript_id "MSTRG.12560.278"; exon_number "3";
chr1	StringTie	transcript	159918107	159919836	1000	+	.	gene_id "MSTRG.12560"; transcript_id "MSTRG.12560.279";
chr1	StringTie	exon	159918107	159918258	1000	+	.	gene_id "MSTRG.12560"; transcript_id "MSTRG.12560.279"; exon_number "1";
chr1	StringTie	exon	159918484	159918669	1000	+	.	gene_id "MSTRG.12560"; transcript_id "MSTRG.12560.279"; exon_number "2";
chr1	StringTie	exon	159919812	159919836	1000	+	.	gene_id "MSTRG.12560"; transcript_id "MSTRG.12560.279"; exon_number "3";
chr1	StringTie	transcript	159917936	159919830	1000	+	.	gene_id "MSTRG.12560"; transcript_id "MSTRG.12560.28";
chr1	StringTie	exon	159917936	159918177	1000	+	.	gene_id "MSTRG.12560"; transcript_id "MSTRG.12560.28"; exon_number "1";
chr1	StringTie	exon	159918422	159918870	1000	+	.	gene_id "MSTRG.12560"; transcript_id "MSTRG.12560.28"; exon_number "2";
chr1	StringTie	exon	159919671	159919830	1000	+	.	gene_id "MSTRG.12560"; transcript_id "MSTRG.12560.28"; exon_number "3";
chr1	StringTie	transcript	159918107	159919835	1000	+	.	gene_id "MSTRG.12560"; transcript_id "MSTRG.12560.280";
chr1	StringTie	exon	159918107	159918258	1000	+	.	gene_id "MSTRG.12560"; transcript_id "MSTRG.12560.280"; exon_number "1";
chr1	StringTie	exon	159918484	159918669	1000	+	.	gene_id "MSTRG.12560"; transcript_id "MSTRG.12560.280"; exon_number "2";
chr1	StringTie	exon	159919364	159919835	1000	+	.	gene_id "MSTRG.12560"; transcript_id "MSTRG.12560.280"; exon_number "3";
chr1	StringTie	transcript	159918107	159919374	1000	+	.	gene_id "MSTRG.12560"; transcript_id "MSTRG.12560.281";
chr1	StringTie	exon	159918107	159918252	1000	+	.	gene_id "MSTRG.12560"; transcript_id "MSTRG.12560.281"; exon_number "1";
chr1	StringTie	exon	159918540	159918945	1000	+	.	gene_id "MSTRG.12560"; transcript_id "MSTRG.12560.281"; exon_number "2";
chr1	StringTie	exon	159919301	159919374	1000	+	.	gene_id "MSTRG.12560"; transcript_id "MSTRG.12560.281"; exon_number "3";
chr1	StringTie	transcript	159918107	159918905	1000	+	.	gene_id "MSTRG.12560"; transcript_id "MSTRG.12560.282";
chr1	StringTie	exon	159918107	159918331	1000	+	.	gene_id "MSTRG.12560"; transcript_id "MSTRG.12560.282"; exon_number "1";
chr1	StringTie	exon	159918561	159918573	1000	+	.	gene_id "MSTRG.12560"; transcript_id "MSTRG.12560.282"; exon_number "2";
chr1	StringTie	exon	159918658	159918905	1000	+	.	gene_id "MSTRG.12560"; transcript_id "MSTRG.12560.282"; exon_number "3";
chr1	StringTie	transcript	159918107	159918972	1000	+	.	gene_id "MSTRG.12560"; transcript_id "MSTRG.12560.283";
chr1	StringTie	exon	159918107	159918421	1000	+	.	gene_id "MSTRG.12560"; transcript_id "MSTRG.12560.283"; exon_number "1";
chr1	StringTie	exon	159918658	159918856	1000	+	.	gene_id "MSTRG.12560"; transcript_id "MSTRG.12560.283"; exon_number "2";
chr1	StringTie	exon	159918925	159918972	1000	+	.	gene_id "MSTRG.12560"; transcript_id "MSTRG.12560.283"; exon_number "3";
chr1	StringTie	transcript	159918107	159918953	1000	+	.	gene_id "MSTRG.12560"; transcript_id "MSTRG.12560.284";
chr1	StringTie	exon	159918107	159918539	1000	+	.	gene_id "MSTRG.12560"; transcript_id "MSTRG.12560.284"; exon_number "1";
chr1	StringTie	exon	159918574	159918708	1000	+	.	gene_id "MSTRG.12560"; transcript_id "MSTRG.12560.284"; exon_number "2";
chr1	StringTie	exon	159918893	159918953	1000	+	.	gene_id "MSTRG.12560"; transcript_id "MSTRG.12560.284"; exon_number "3";
chr1	StringTie	transcript	159918107	159918905	1000	+	.	gene_id "MSTRG.12560"; transcript_id "MSTRG.12560.285";
chr1	StringTie	exon	159918107	159918309	1000	+	.	gene_id "MSTRG.12560"; transcript_id "MSTRG.12560.285"; exon_number "1";
chr1	StringTie	exon	159918459	159918573	1000	+	.	gene_id "MSTRG.12560"; transcript_id "MSTRG.12560.285"; exon_number "2";
chr1	StringTie	exon	159918658	159918905	1000	+	.	gene_id "MSTRG.12560"; transcript_id "MSTRG.12560.285"; exon_number "3";
chr1	StringTie	transcript	159918107	159918927	1000	+	.	gene_id "MSTRG.12560"; transcript_id "MSTRG.12560.286";
chr1	StringTie	exon	159918107	159918396	1000	+	.	gene_id "MSTRG.12560"; transcript_id "MSTRG.12560.286"; exon_number "1";
chr1	StringTie	exon	159918670	159918793	1000	+	.	gene_id "MSTRG.12560"; transcript_id "MSTRG.12560.286"; exon_number "2";
chr1	StringTie	exon	159918847	159918927	1000	+	.	gene_id "MSTRG.12560"; transcript_id "MSTRG.12560.286"; exon_number "3";
chr1	StringTie	transcript	159918107	159919866	1000	+	.	gene_id "MSTRG.12560"; transcript_id "MSTRG.12560.287";
chr1	StringTie	exon	159918107	159918430	1000	+	.	gene_id "MSTRG.12560"; transcript_id "MSTRG.12560.287"; exon_number "1";
chr1	StringTie	exon	159918484	159918669	1000	+	.	gene_id "MSTRG.12560"; transcript_id "MSTRG.12560.287"; exon_number "2";
chr1	StringTie	exon	159919728	159919866	1000	+	.	gene_id "MSTRG.12560"; transcript_id "MSTRG.12560.287"; exon_number "3";
chr1	StringTie	transcript	159918107	159919378	1000	+	.	gene_id "MSTRG.12560"; transcript_id "MSTRG.12560.288";
chr1	StringTie	exon	159918107	159918396	1000	+	.	gene_id "MSTRG.12560"; transcript_id "MSTRG.12560.288"; exon_number "1";
chr1	StringTie	exon	159918484	159918811	1000	+	.	gene_id "MSTRG.12560"; transcript_id "MSTRG.12560.288"; exon_number "2";
chr1	StringTie	exon	159919364	159919378	1000	+	.	gene_id "MSTRG.12560"; transcript_id "MSTRG.12560.288"; exon_number "3";
chr1	StringTie	transcript	159918107	159920061	1000	+	.	gene_id "MSTRG.12560"; transcript_id "MSTRG.12560.289";
chr1	StringTie	exon	159918107	159918539	1000	+	.	gene_id "MSTRG.12560"; transcript_id "MSTRG.12560.289"; exon_number "1";
chr1	StringTie	exon	159918608	159918860	1000	+	.	gene_id "MSTRG.12560"; transcript_id "MSTRG.12560.289"; exon_number "2";
chr1	StringTie	exon	159919687	159920061	1000	+	.	gene_id "MSTRG.12560"; transcript_id "MSTRG.12560.289"; exon_number "3";
chr1	StringTie	transcript	159917958	159919749	1000	+	.	gene_id "MSTRG.12560"; transcript_id "MSTRG.12560.29";
chr1	StringTie	exon	159917958	159918268	1000	+	.	gene_id "MSTRG.12560"; transcript_id "MSTRG.12560.29"; exon_number "1";
chr1	StringTie	exon	159918332	159918483	1000	+	.	gene_id "MSTRG.12560"; transcript_id "MSTRG.12560.29"; exon_number "2";
chr1	StringTie	exon	159918513	159918945	1000	+	.	gene_id "MSTRG.12560"; transcript_id "MSTRG.12560.29"; exon_number "3";
chr1	StringTie	exon	159919278	159919749	1000	+	.	gene_id "MSTRG.12560"; transcript_id "MSTRG.12560.29"; exon_number "4";
chr1	StringTie	transcript	159918107	159919378	1000	+	.	gene_id "MSTRG.12560"; transcript_id "MSTRG.12560.290";
chr1	StringTie	exon	159918107	159918483	1000	+	.	gene_id "MSTRG.12560"; transcript_id "MSTRG.12560.290"; exon_number "1";
chr1	StringTie	exon	159918540	159918811	1000	+	.	gene_id "MSTRG.12560"; transcript_id "MSTRG.12560.290"; exon_number "2";
chr1	StringTie	exon	159919364	159919378	1000	+	.	gene_id "MSTRG.12560"; transcript_id "MSTRG.12560.290"; exon_number "3";
chr1	StringTie	transcript	159918107	159918953	1000	+	.	gene_id "MSTRG.12560"; transcript_id "MSTRG.12560.291";
chr1	StringTie	exon	159918107	159918657	1000	+	.	gene_id "MSTRG.12560"; transcript_id "MSTRG.12560.291"; exon_number "1";
chr1	StringTie	exon	159918775	159918856	1000	+	.	gene_id "MSTRG.12560"; transcript_id "MSTRG.12560.291"; exon_number "2";
chr1	StringTie	exon	159918925	159918953	1000	+	.	gene_id "MSTRG.12560"; transcript_id "MSTRG.12560.291"; exon_number "3";
chr1	StringTie	transcript	159918107	159919588	1000	+	.	gene_id "MSTRG.12560"; transcript_id "MSTRG.12560.292";
chr1	StringTie	exon	159918107	159918285	1000	+	.	gene_id "MSTRG.12560"; transcript_id "MSTRG.12560.292"; exon_number "1";
chr1	StringTie	exon	159918568	159918945	1000	+	.	gene_id "MSTRG.12560"; transcript_id "MSTRG.12560.292"; exon_number "2";
chr1	StringTie	exon	159919278	159919588	1000	+	.	gene_id "MSTRG.12560"; transcript_id "MSTRG.12560.292"; exon_number "3";
chr1	StringTie	transcript	159918107	159919858	1000	+	.	gene_id "MSTRG.12560"; transcript_id "MSTRG.12560.293";
chr1	StringTie	exon	159918107	159918331	1000	+	.	gene_id "MSTRG.12560"; transcript_id "MSTRG.12560.293"; exon_number "1";
chr1	StringTie	exon	159918670	159918945	1000	+	.	gene_id "MSTRG.12560"; transcript_id "MSTRG.12560.293"; exon_number "2";
chr1	StringTie	exon	159919278	159919858	1000	+	.	gene_id "MSTRG.12560"; transcript_id "MSTRG.12560.293"; exon_number "3";
chr1	StringTie	transcript	159918107	159918953	1000	+	.	gene_id "MSTRG.12560"; transcript_id "MSTRG.12560.294";
chr1	StringTie	exon	159918107	159918268	1000	+	.	gene_id "MSTRG.12560"; transcript_id "MSTRG.12560.294"; exon_number "1";
chr1	StringTie	exon	159918332	159918526	1000	+	.	gene_id "MSTRG.12560"; transcript_id "MSTRG.12560.294"; exon_number "2";
chr1	StringTie	exon	159918658	159918953	1000	+	.	gene_id "MSTRG.12560"; transcript_id "MSTRG.12560.294"; exon_number "3";
chr1	StringTie	transcript	159918107	159919372	1000	+	.	gene_id "MSTRG.12560"; transcript_id "MSTRG.12560.295";
chr1	StringTie	exon	159918107	159918268	1000	+	.	gene_id "MSTRG.12560"; transcript_id "MSTRG.12560.295"; exon_number "1";
chr1	StringTie	exon	159918332	159918856	1000	+	.	gene_id "MSTRG.12560"; transcript_id "MSTRG.12560.295"; exon_number "2";
chr1	StringTie	exon	159919299	159919372	1000	+	.	gene_id "MSTRG.12560"; transcript_id "MSTRG.12560.295"; exon_number "3";
chr1	StringTie	transcript	159918107	159918941	1000	+	.	gene_id "MSTRG.12560"; transcript_id "MSTRG.12560.296";
chr1	StringTie	exon	159918107	159918268	1000	+	.	gene_id "MSTRG.12560"; transcript_id "MSTRG.12560.296"; exon_number "1";
chr1	StringTie	exon	159918608	159918793	1000	+	.	gene_id "MSTRG.12560"; transcript_id "MSTRG.12560.296"; exon_number "2";
chr1	StringTie	exon	159918925	159918941	1000	+	.	gene_id "MSTRG.12560"; transcript_id "MSTRG.12560.296"; exon_number "3";
chr1	StringTie	transcript	159918107	159919866	1000	+	.	gene_id "MSTRG.12560"; transcript_id "MSTRG.12560.297";
chr1	StringTie	exon	159918107	159918268	1000	+	.	gene_id "MSTRG.12560"; transcript_id "MSTRG.12560.297"; exon_number "1";
chr1	StringTie	exon	159918332	159918669	1000	+	.	gene_id "MSTRG.12560"; transcript_id "MSTRG.12560.297"; exon_number "2";
chr1	StringTie	exon	159919728	159919866	1000	+	.	gene_id "MSTRG.12560"; transcript_id "MSTRG.12560.297"; exon_number "3";
chr1	StringTie	transcript	159918107	159918972	1000	+	.	gene_id "MSTRG.12560"; transcript_id "MSTRG.12560.298";
chr1	StringTie	exon	159918107	159918268	1000	+	.	gene_id "MSTRG.12560"; transcript_id "MSTRG.12560.298"; exon_number "1";
chr1	StringTie	exon	159918332	159918421	1000	+	.	gene_id "MSTRG.12560"; transcript_id "MSTRG.12560.298"; exon_number "2";
chr1	StringTie	exon	159918658	159918972	1000	+	.	gene_id "MSTRG.12560"; transcript_id "MSTRG.12560.298"; exon_number "3";
chr1	StringTie	transcript	159918107	159918941	1000	+	.	gene_id "MSTRG.12560"; transcript_id "MSTRG.12560.299";
chr1	StringTie	exon	159918107	159918268	1000	+	.	gene_id "MSTRG.12560"; transcript_id "MSTRG.12560.299"; exon_number "1";
chr1	StringTie	exon	159918332	159918421	1000	+	.	gene_id "MSTRG.12560"; transcript_id "MSTRG.12560.299"; exon_number "2";
chr1	StringTie	exon	159918540	159918941	1000	+	.	gene_id "MSTRG.12560"; transcript_id "MSTRG.12560.299"; exon_number "3";
chr1	StringTie	transcript	159916183	159919836	1000	+	.	gene_id "MSTRG.12560"; transcript_id "MSTRG.12560.3";
chr1	StringTie	exon	159916183	159918268	1000	+	.	gene_id "MSTRG.12560"; transcript_id "MSTRG.12560.3"; exon_number "1";
chr1	StringTie	exon	159918332	159918512	1000	+	.	gene_id "MSTRG.12560"; transcript_id "MSTRG.12560.3"; exon_number "2";
chr1	StringTie	exon	159918574	159918786	1000	+	.	gene_id "MSTRG.12560"; transcript_id "MSTRG.12560.3"; exon_number "3";
chr1	StringTie	exon	159919687	159919836	1000	+	.	gene_id "MSTRG.12560"; transcript_id "MSTRG.12560.3"; exon_number "4";
chr1	StringTie	transcript	159917972	159918941	1000	+	.	gene_id "MSTRG.12560"; transcript_id "MSTRG.12560.30";
chr1	StringTie	exon	159917972	159918396	1000	+	.	gene_id "MSTRG.12560"; transcript_id "MSTRG.12560.30"; exon_number "1";
chr1	StringTie	exon	159918484	159918793	1000	+	.	gene_id "MSTRG.12560"; transcript_id "MSTRG.12560.30"; exon_number "2";
chr1	StringTie	exon	159918847	159918941	1000	+	.	gene_id "MSTRG.12560"; transcript_id "MSTRG.12560.30"; exon_number "3";
chr1	StringTie	transcript	159918107	159918946	1000	+	.	gene_id "MSTRG.12560"; transcript_id "MSTRG.12560.300";
chr1	StringTie	exon	159918107	159918430	1000	+	.	gene_id "MSTRG.12560"; transcript_id "MSTRG.12560.300"; exon_number "1";
chr1	StringTie	exon	159918484	159918512	1000	+	.	gene_id "MSTRG.12560"; transcript_id "MSTRG.12560.300"; exon_number "2";
chr1	StringTie	exon	159918574	159918946	1000	+	.	gene_id "MSTRG.12560"; transcript_id "MSTRG.12560.300"; exon_number "3";
chr1	StringTie	transcript	159918107	159919044	1000	+	.	gene_id "MSTRG.12560"; transcript_id "MSTRG.12560.301";
chr1	StringTie	exon	159918107	159918268	1000	+	.	gene_id "MSTRG.12560"; transcript_id "MSTRG.12560.301"; exon_number "1";
chr1	StringTie	exon	159918332	159918421	1000	+	.	gene_id "MSTRG.12560"; transcript_id "MSTRG.12560.301"; exon_number "2";
chr1	StringTie	exon	159918806	159919044	1000	+	.	gene_id "MSTRG.12560"; transcript_id "MSTRG.12560.301"; exon_number "3";
chr1	StringTie	transcript	159918107	159918941	1000	+	.	gene_id "MSTRG.12560"; transcript_id "MSTRG.12560.302";
chr1	StringTie	exon	159918107	159918331	1000	+	.	gene_id "MSTRG.12560"; transcript_id "MSTRG.12560.302"; exon_number "1";
chr1	StringTie	exon	159918402	159918793	1000	+	.	gene_id "MSTRG.12560"; transcript_id "MSTRG.12560.302"; exon_number "2";
chr1	StringTie	exon	159918847	159918941	1000	+	.	gene_id "MSTRG.12560"; transcript_id "MSTRG.12560.302"; exon_number "3";
chr1	StringTie	transcript	159918107	159918942	1000	+	.	gene_id "MSTRG.12560"; transcript_id "MSTRG.12560.303";
chr1	StringTie	exon	159918107	159918324	1000	+	.	gene_id "MSTRG.12560"; transcript_id "MSTRG.12560.303"; exon_number "1";
chr1	StringTie	exon	159918397	159918421	1000	+	.	gene_id "MSTRG.12560"; transcript_id "MSTRG.12560.303"; exon_number "2";
chr1	StringTie	exon	159918806	159918942	1000	+	.	gene_id "MSTRG.12560"; transcript_id "MSTRG.12560.303"; exon_number "3";
chr1	StringTie	transcript	159918107	159918953	1000	+	.	gene_id "MSTRG.12560"; transcript_id "MSTRG.12560.304";
chr1	StringTie	exon	159918107	159918415	1000	+	.	gene_id "MSTRG.12560"; transcript_id "MSTRG.12560.304"; exon_number "1";
chr1	StringTie	exon	159918499	159918512	1000	+	.	gene_id "MSTRG.12560"; transcript_id "MSTRG.12560.304"; exon_number "2";
chr1	StringTie	exon	159918574	159918953	1000	+	.	gene_id "MSTRG.12560"; transcript_id "MSTRG.12560.304"; exon_number "3";
chr1	StringTie	transcript	159918107	159918953	1000	+	.	gene_id "MSTRG.12560"; transcript_id "MSTRG.12560.305";
chr1	StringTie	exon	159918107	159918415	1000	+	.	gene_id "MSTRG.12560"; transcript_id "MSTRG.12560.305"; exon_number "1";
chr1	StringTie	exon	159918499	159918669	1000	+	.	gene_id "MSTRG.12560"; transcript_id "MSTRG.12560.305"; exon_number "2";
chr1	StringTie	exon	159918692	159918953	1000	+	.	gene_id "MSTRG.12560"; transcript_id "MSTRG.12560.305"; exon_number "3";
chr1	StringTie	transcript	159918107	159918953	1000	+	.	gene_id "MSTRG.12560"; transcript_id "MSTRG.12560.306";
chr1	StringTie	exon	159918107	159918331	1000	+	.	gene_id "MSTRG.12560"; transcript_id "MSTRG.12560.306"; exon_number "1";
chr1	StringTie	exon	159918367	159918523	1000	+	.	gene_id "MSTRG.12560"; transcript_id "MSTRG.12560.306"; exon_number "2";
chr1	StringTie	exon	159918647	159918953	1000	+	.	gene_id "MSTRG.12560"; transcript_id "MSTRG.12560.306"; exon_number "3";
chr1	StringTie	transcript	159918107	159919659	1000	+	.	gene_id "MSTRG.12560"; transcript_id "MSTRG.12560.307";
chr1	StringTie	exon	159918107	159918268	1000	+	.	gene_id "MSTRG.12560"; transcript_id "MSTRG.12560.307"; exon_number "1";
chr1	StringTie	exon	159918332	159918669	1000	+	.	gene_id "MSTRG.12560"; transcript_id "MSTRG.12560.307"; exon_number "2";
chr1	StringTie	exon	159919364	159919659	1000	+	.	gene_id "MSTRG.12560"; transcript_id "MSTRG.12560.307"; exon_number "3";
chr1	StringTie	transcript	159918107	159918953	1000	+	.	gene_id "MSTRG.12560"; transcript_id "MSTRG.12560.308";
chr1	StringTie	exon	159918107	159918396	1000	+	.	gene_id "MSTRG.12560"; transcript_id "MSTRG.12560.308"; exon_number "1";
chr1	StringTie	exon	159918484	159918669	1000	+	.	gene_id "MSTRG.12560"; transcript_id "MSTRG.12560.308"; exon_number "2";
chr1	StringTie	exon	159918692	159918953	1000	+	.	gene_id "MSTRG.12560"; transcript_id "MSTRG.12560.308"; exon_number "3";
chr1	StringTie	transcript	159918107	159919866	1000	+	.	gene_id "MSTRG.12560"; transcript_id "MSTRG.12560.309";
chr1	StringTie	exon	159918107	159918306	1000	+	.	gene_id "MSTRG.12560"; transcript_id "MSTRG.12560.309"; exon_number "1";
chr1	StringTie	exon	159918397	159918669	1000	+	.	gene_id "MSTRG.12560"; transcript_id "MSTRG.12560.309"; exon_number "2";
chr1	StringTie	exon	159919728	159919866	1000	+	.	gene_id "MSTRG.12560"; transcript_id "MSTRG.12560.309"; exon_number "3";
chr1	StringTie	transcript	159917979	159918943	1000	+	.	gene_id "MSTRG.12560"; transcript_id "MSTRG.12560.31";
chr1	StringTie	exon	159917979	159918430	1000	+	.	gene_id "MSTRG.12560"; transcript_id "MSTRG.12560.31"; exon_number "1";
chr1	StringTie	exon	159918484	159918669	1000	+	.	gene_id "MSTRG.12560"; transcript_id "MSTRG.12560.31"; exon_number "2";
chr1	StringTie	exon	159918780	159918943	1000	+	.	gene_id "MSTRG.12560"; transcript_id "MSTRG.12560.31"; exon_number "3";
chr1	StringTie	transcript	159918107	159919831	1000	+	.	gene_id "MSTRG.12560"; transcript_id "MSTRG.12560.310";
chr1	StringTie	exon	159918107	159918268	1000	+	.	gene_id "MSTRG.12560"; transcript_id "MSTRG.12560.310"; exon_number "1";
chr1	StringTie	exon	159918496	159918713	1000	+	.	gene_id "MSTRG.12560"; transcript_id "MSTRG.12560.310"; exon_number "2";
chr1	StringTie	exon	159919736	159919831	1000	+	.	gene_id "MSTRG.12560"; transcript_id "MSTRG.12560.310"; exon_number "3";
chr1	StringTie	transcript	159918107	159919865	1000	+	.	gene_id "MSTRG.12560"; transcript_id "MSTRG.12560.311";
chr1	StringTie	exon	159918107	159918173	1000	+	.	gene_id "MSTRG.12560"; transcript_id "MSTRG.12560.311"; exon_number "1";
chr1	StringTie	exon	159918332	159918512	1000	+	.	gene_id "MSTRG.12560"; transcript_id "MSTRG.12560.311"; exon_number "2";
chr1	StringTie	exon	159918670	159918916	1000	+	.	gene_id "MSTRG.12560"; transcript_id "MSTRG.12560.311"; exon_number "3";
chr1	StringTie	exon	159919671	159919865	1000	+	.	gene_id "MSTRG.12560"; transcript_id "MSTRG.12560.311"; exon_number "4";
chr1	StringTie	transcript	159918107	159918932	1000	+	.	gene_id "MSTRG.12560"; transcript_id "MSTRG.12560.312";
chr1	StringTie	exon	159918107	159918243	1000	+	.	gene_id "MSTRG.12560"; transcript_id "MSTRG.12560.312"; exon_number "1";
chr1	StringTie	exon	159918397	159918421	1000	+	.	gene_id "MSTRG.12560"; transcript_id "MSTRG.12560.312"; exon_number "2";
chr1	StringTie	exon	159918459	159918793	1000	+	.	gene_id "MSTRG.12560"; transcript_id "MSTRG.12560.312"; exon_number "3";
chr1	StringTie	exon	159918847	159918932	1000	+	.	gene_id "MSTRG.12560"; transcript_id "MSTRG.12560.312"; exon_number "4";
chr1	StringTie	transcript	159918107	159918941	1000	+	.	gene_id "MSTRG.12560"; transcript_id "MSTRG.12560.313";
chr1	StringTie	exon	159918107	159918177	1000	+	.	gene_id "MSTRG.12560"; transcript_id "MSTRG.12560.313"; exon_number "1";
chr1	StringTie	exon	159918422	159918483	1000	+	.	gene_id "MSTRG.12560"; transcript_id "MSTRG.12560.313"; exon_number "2";
chr1	StringTie	exon	159918561	159918705	1000	+	.	gene_id "MSTRG.12560"; transcript_id "MSTRG.12560.313"; exon_number "3";
chr1	StringTie	exon	159918780	159918941	1000	+	.	gene_id "MSTRG.12560"; transcript_id "MSTRG.12560.313"; exon_number "4";
chr1	StringTie	transcript	159918107	159918921	1000	+	.	gene_id "MSTRG.12560"; transcript_id "MSTRG.12560.314";
chr1	StringTie	exon	159918107	159918268	1000	+	.	gene_id "MSTRG.12560"; transcript_id "MSTRG.12560.314"; exon_number "1";
chr1	StringTie	exon	159918332	159918483	1000	+	.	gene_id "MSTRG.12560"; transcript_id "MSTRG.12560.314"; exon_number "2";
chr1	StringTie	exon	159918513	159918793	1000	+	.	gene_id "MSTRG.12560"; transcript_id "MSTRG.12560.314"; exon_number "3";
chr1	StringTie	exon	159918847	159918921	1000	+	.	gene_id "MSTRG.12560"; transcript_id "MSTRG.12560.314"; exon_number "4";
chr1	StringTie	transcript	159918107	159919592	1000	+	.	gene_id "MSTRG.12560"; transcript_id "MSTRG.12560.315";
chr1	StringTie	exon	159918107	159918268	1000	+	.	gene_id "MSTRG.12560"; transcript_id "MSTRG.12560.315"; exon_number "1";
chr1	StringTie	exon	159918332	159918421	1000	+	.	gene_id "MSTRG.12560"; transcript_id "MSTRG.12560.315"; exon_number "2";
chr1	StringTie	exon	159918459	159918669	1000	+	.	gene_id "MSTRG.12560"; transcript_id "MSTRG.12560.315"; exon_number "3";
chr1	StringTie	exon	159919364	159919592	1000	+	.	gene_id "MSTRG.12560"; transcript_id "MSTRG.12560.315"; exon_number "4";
chr1	StringTie	transcript	159918107	159919592	1000	+	.	gene_id "MSTRG.12560"; transcript_id "MSTRG.12560.316";
chr1	StringTie	exon	159918107	159918268	1000	+	.	gene_id "MSTRG.12560"; transcript_id "MSTRG.12560.316"; exon_number "1";
chr1	StringTie	exon	159918332	159918430	1000	+	.	gene_id "MSTRG.12560"; transcript_id "MSTRG.12560.316"; exon_number "2";
chr1	StringTie	exon	159918484	159918669	1000	+	.	gene_id "MSTRG.12560"; transcript_id "MSTRG.12560.316"; exon_number "3";
chr1	StringTie	exon	159919364	159919592	1000	+	.	gene_id "MSTRG.12560"; transcript_id "MSTRG.12560.316"; exon_number "4";
chr1	StringTie	transcript	159918107	159918920	1000	+	.	gene_id "MSTRG.12560"; transcript_id "MSTRG.12560.317";
chr1	StringTie	exon	159918107	159918268	1000	+	.	gene_id "MSTRG.12560"; transcript_id "MSTRG.12560.317"; exon_number "1";
chr1	StringTie	exon	159918332	159918396	1000	+	.	gene_id "MSTRG.12560"; transcript_id "MSTRG.12560.317"; exon_number "2";
chr1	StringTie	exon	159918513	159918573	1000	+	.	gene_id "MSTRG.12560"; transcript_id "MSTRG.12560.317"; exon_number "3";
chr1	StringTie	exon	159918658	159918920	1000	+	.	gene_id "MSTRG.12560"; transcript_id "MSTRG.12560.317"; exon_number "4";
chr1	StringTie	transcript	159918107	159918953	1000	+	.	gene_id "MSTRG.12560"; transcript_id "MSTRG.12560.318";
chr1	StringTie	exon	159918107	159918331	1000	+	.	gene_id "MSTRG.12560"; transcript_id "MSTRG.12560.318"; exon_number "1";
chr1	StringTie	exon	159918367	159918539	1000	+	.	gene_id "MSTRG.12560"; transcript_id "MSTRG.12560.318"; exon_number "2";
chr1	StringTie	exon	159918574	159918657	1000	+	.	gene_id "MSTRG.12560"; transcript_id "MSTRG.12560.318"; exon_number "3";
chr1	StringTie	exon	159918828	159918953	1000	+	.	gene_id "MSTRG.12560"; transcript_id "MSTRG.12560.318"; exon_number "4";
chr1	StringTie	transcript	159918107	159918946	1000	+	.	gene_id "MSTRG.12560"; transcript_id "MSTRG.12560.319";
chr1	StringTie	exon	159918107	159918268	1000	+	.	gene_id "MSTRG.12560"; transcript_id "MSTRG.12560.319"; exon_number "1";
chr1	StringTie	exon	159918332	159918539	1000	+	.	gene_id "MSTRG.12560"; transcript_id "MSTRG.12560.319"; exon_number "2";
chr1	StringTie	exon	159918561	159918793	1000	+	.	gene_id "MSTRG.12560"; transcript_id "MSTRG.12560.319"; exon_number "3";
chr1	StringTie	exon	159918847	159918946	1000	+	.	gene_id "MSTRG.12560"; transcript_id "MSTRG.12560.319"; exon_number "4";
chr1	StringTie	transcript	159917979	159918943	1000	+	.	gene_id "MSTRG.12560"; transcript_id "MSTRG.12560.32";
chr1	StringTie	exon	159917979	159918268	1000	+	.	gene_id "MSTRG.12560"; transcript_id "MSTRG.12560.32"; exon_number "1";
chr1	StringTie	exon	159918332	159918573	1000	+	.	gene_id "MSTRG.12560"; transcript_id "MSTRG.12560.32"; exon_number "2";
chr1	StringTie	exon	159918658	159918669	1000	+	.	gene_id "MSTRG.12560"; transcript_id "MSTRG.12560.32"; exon_number "3";
chr1	StringTie	exon	159918780	159918943	1000	+	.	gene_id "MSTRG.12560"; transcript_id "MSTRG.12560.32"; exon_number "4";
chr1	StringTie	transcript	159918107	159919775	1000	+	.	gene_id "MSTRG.12560"; transcript_id "MSTRG.12560.320";
chr1	StringTie	exon	159918107	159918268	1000	+	.	gene_id "MSTRG.12560"; transcript_id "MSTRG.12560.320"; exon_number "1";
chr1	StringTie	exon	159918332	159918483	1000	+	.	gene_id "MSTRG.12560"; transcript_id "MSTRG.12560.320"; exon_number "2";
chr1	StringTie	exon	159918513	159918793	1000	+	.	gene_id "MSTRG.12560"; transcript_id "MSTRG.12560.320"; exon_number "3";
chr1	StringTie	exon	159919286	159919775	1000	+	.	gene_id "MSTRG.12560"; transcript_id "MSTRG.12560.320"; exon_number "4";
chr1	StringTie	transcript	159918107	159918953	1000	+	.	gene_id "MSTRG.12560"; transcript_id "MSTRG.12560.321";
chr1	StringTie	exon	159918107	159918173	1000	+	.	gene_id "MSTRG.12560"; transcript_id "MSTRG.12560.321"; exon_number "1";
chr1	StringTie	exon	159918568	159918573	1000	+	.	gene_id "MSTRG.12560"; transcript_id "MSTRG.12560.321"; exon_number "2";
chr1	StringTie	exon	159918636	159918793	1000	+	.	gene_id "MSTRG.12560"; transcript_id "MSTRG.12560.321"; exon_number "3";
chr1	StringTie	exon	159918847	159918953	1000	+	.	gene_id "MSTRG.12560"; transcript_id "MSTRG.12560.321"; exon_number "4";
chr1	StringTie	transcript	159918107	159919865	1000	+	.	gene_id "MSTRG.12560"; transcript_id "MSTRG.12560.322";
chr1	StringTie	exon	159918107	159918173	1000	+	.	gene_id "MSTRG.12560"; transcript_id "MSTRG.12560.322"; exon_number "1";
chr1	StringTie	exon	159918332	159918483	1000	+	.	gene_id "MSTRG.12560"; transcript_id "MSTRG.12560.322"; exon_number "2";
chr1	StringTie	exon	159918692	159918916	1000	+	.	gene_id "MSTRG.12560"; transcript_id "MSTRG.12560.322"; exon_number "3";
chr1	StringTie	exon	159919671	159919865	1000	+	.	gene_id "MSTRG.12560"; transcript_id "MSTRG.12560.322"; exon_number "4";
chr1	StringTie	transcript	159918107	159918953	1000	+	.	gene_id "MSTRG.12560"; transcript_id "MSTRG.12560.323";
chr1	StringTie	exon	159918107	159918268	1000	+	.	gene_id "MSTRG.12560"; transcript_id "MSTRG.12560.323"; exon_number "1";
chr1	StringTie	exon	159918332	159918421	1000	+	.	gene_id "MSTRG.12560"; transcript_id "MSTRG.12560.323"; exon_number "2";
chr1	StringTie	exon	159918475	159918573	1000	+	.	gene_id "MSTRG.12560"; transcript_id "MSTRG.12560.323"; exon_number "3";
chr1	StringTie	exon	159918806	159918953	1000	+	.	gene_id "MSTRG.12560"; transcript_id "MSTRG.12560.323"; exon_number "4";
chr1	StringTie	transcript	159918107	159918953	1000	+	.	gene_id "MSTRG.12560"; transcript_id "MSTRG.12560.324";
chr1	StringTie	exon	159918107	159918268	1000	+	.	gene_id "MSTRG.12560"; transcript_id "MSTRG.12560.324"; exon_number "1";
chr1	StringTie	exon	159918332	159918415	1000	+	.	gene_id "MSTRG.12560"; transcript_id "MSTRG.12560.324"; exon_number "2";
chr1	StringTie	exon	159918499	159918512	1000	+	.	gene_id "MSTRG.12560"; transcript_id "MSTRG.12560.324"; exon_number "3";
chr1	StringTie	exon	159918574	159918953	1000	+	.	gene_id "MSTRG.12560"; transcript_id "MSTRG.12560.324"; exon_number "4";
chr1	StringTie	transcript	159918107	159918932	1000	+	.	gene_id "MSTRG.12560"; transcript_id "MSTRG.12560.325";
chr1	StringTie	exon	159918107	159918177	1000	+	.	gene_id "MSTRG.12560"; transcript_id "MSTRG.12560.325"; exon_number "1";
chr1	StringTie	exon	159918390	159918483	1000	+	.	gene_id "MSTRG.12560"; transcript_id "MSTRG.12560.325"; exon_number "2";
chr1	StringTie	exon	159918513	159918595	1000	+	.	gene_id "MSTRG.12560"; transcript_id "MSTRG.12560.325"; exon_number "3";
chr1	StringTie	exon	159918787	159918932	1000	+	.	gene_id "MSTRG.12560"; transcript_id "MSTRG.12560.325"; exon_number "4";
chr1	StringTie	transcript	159918107	159918923	1000	+	.	gene_id "MSTRG.12560"; transcript_id "MSTRG.12560.326";
chr1	StringTie	exon	159918107	159918177	1000	+	.	gene_id "MSTRG.12560"; transcript_id "MSTRG.12560.326"; exon_number "1";
chr1	StringTie	exon	159918227	159918306	1000	+	.	gene_id "MSTRG.12560"; transcript_id "MSTRG.12560.326"; exon_number "2";
chr1	StringTie	exon	159918420	159918483	1000	+	.	gene_id "MSTRG.12560"; transcript_id "MSTRG.12560.326"; exon_number "3";
chr1	StringTie	exon	159918513	159918923	1000	+	.	gene_id "MSTRG.12560"; transcript_id "MSTRG.12560.326"; exon_number "4";
chr1	StringTie	transcript	159918107	159918941	1000	+	.	gene_id "MSTRG.12560"; transcript_id "MSTRG.12560.327";
chr1	StringTie	exon	159918107	159918177	1000	+	.	gene_id "MSTRG.12560"; transcript_id "MSTRG.12560.327"; exon_number "1";
chr1	StringTie	exon	159918416	159918483	1000	+	.	gene_id "MSTRG.12560"; transcript_id "MSTRG.12560.327"; exon_number "2";
chr1	StringTie	exon	159918513	159918657	1000	+	.	gene_id "MSTRG.12560"; transcript_id "MSTRG.12560.327"; exon_number "3";
chr1	StringTie	exon	159918806	159918941	1000	+	.	gene_id "MSTRG.12560"; transcript_id "MSTRG.12560.327"; exon_number "4";
chr1	StringTie	transcript	159918107	159919835	1000	+	.	gene_id "MSTRG.12560"; transcript_id "MSTRG.12560.328";
chr1	StringTie	exon	159918107	159918268	1000	+	.	gene_id "MSTRG.12560"; transcript_id "MSTRG.12560.328"; exon_number "1";
chr1	StringTie	exon	159918332	159918415	1000	+	.	gene_id "MSTRG.12560"; transcript_id "MSTRG.12560.328"; exon_number "2";
chr1	StringTie	exon	159918499	159918781	1000	+	.	gene_id "MSTRG.12560"; transcript_id "MSTRG.12560.328"; exon_number "3";
chr1	StringTie	exon	159919671	159919835	1000	+	.	gene_id "MSTRG.12560"; transcript_id "MSTRG.12560.328"; exon_number "4";
chr1	StringTie	transcript	159918107	159919378	1000	+	.	gene_id "MSTRG.12560"; transcript_id "MSTRG.12560.329";
chr1	StringTie	exon	159918107	159918268	1000	+	.	gene_id "MSTRG.12560"; transcript_id "MSTRG.12560.329"; exon_number "1";
chr1	StringTie	exon	159918332	159918421	1000	+	.	gene_id "MSTRG.12560"; transcript_id "MSTRG.12560.329"; exon_number "2";
chr1	StringTie	exon	159918459	159918638	1000	+	.	gene_id "MSTRG.12560"; transcript_id "MSTRG.12560.329"; exon_number "3";
chr1	StringTie	exon	159919364	159919378	1000	+	.	gene_id "MSTRG.12560"; transcript_id "MSTRG.12560.329"; exon_number "4";
chr1	StringTie	transcript	159917979	159918943	1000	+	.	gene_id "MSTRG.12560"; transcript_id "MSTRG.12560.33";
chr1	StringTie	exon	159917979	159918268	1000	+	.	gene_id "MSTRG.12560"; transcript_id "MSTRG.12560.33"; exon_number "1";
chr1	StringTie	exon	159918332	159918512	1000	+	.	gene_id "MSTRG.12560"; transcript_id "MSTRG.12560.33"; exon_number "2";
chr1	StringTie	exon	159918574	159918669	1000	+	.	gene_id "MSTRG.12560"; transcript_id "MSTRG.12560.33"; exon_number "3";
chr1	StringTie	exon	159918780	159918943	1000	+	.	gene_id "MSTRG.12560"; transcript_id "MSTRG.12560.33"; exon_number "4";
chr1	StringTie	transcript	159918107	159918953	1000	+	.	gene_id "MSTRG.12560"; transcript_id "MSTRG.12560.330";
chr1	StringTie	exon	159918107	159918268	1000	+	.	gene_id "MSTRG.12560"; transcript_id "MSTRG.12560.330"; exon_number "1";
chr1	StringTie	exon	159918332	159918396	1000	+	.	gene_id "MSTRG.12560"; transcript_id "MSTRG.12560.330"; exon_number "2";
chr1	StringTie	exon	159918513	159918793	1000	+	.	gene_id "MSTRG.12560"; transcript_id "MSTRG.12560.330"; exon_number "3";
chr1	StringTie	exon	159918847	159918953	1000	+	.	gene_id "MSTRG.12560"; transcript_id "MSTRG.12560.330"; exon_number "4";
chr1	StringTie	transcript	159918107	159918943	1000	+	.	gene_id "MSTRG.12560"; transcript_id "MSTRG.12560.331";
chr1	StringTie	exon	159918107	159918268	1000	+	.	gene_id "MSTRG.12560"; transcript_id "MSTRG.12560.331"; exon_number "1";
chr1	StringTie	exon	159918332	159918483	1000	+	.	gene_id "MSTRG.12560"; transcript_id "MSTRG.12560.331"; exon_number "2";
chr1	StringTie	exon	159918518	159918669	1000	+	.	gene_id "MSTRG.12560"; transcript_id "MSTRG.12560.331"; exon_number "3";
chr1	StringTie	exon	159918780	159918943	1000	+	.	gene_id "MSTRG.12560"; transcript_id "MSTRG.12560.331"; exon_number "4";
chr1	StringTie	transcript	159918107	159918953	1000	+	.	gene_id "MSTRG.12560"; transcript_id "MSTRG.12560.332";
chr1	StringTie	exon	159918107	159918177	1000	+	.	gene_id "MSTRG.12560"; transcript_id "MSTRG.12560.332"; exon_number "1";
chr1	StringTie	exon	159918397	159918512	1000	+	.	gene_id "MSTRG.12560"; transcript_id "MSTRG.12560.332"; exon_number "2";
chr1	StringTie	exon	159918574	159918657	1000	+	.	gene_id "MSTRG.12560"; transcript_id "MSTRG.12560.332"; exon_number "3";
chr1	StringTie	exon	159918806	159918953	1000	+	.	gene_id "MSTRG.12560"; transcript_id "MSTRG.12560.332"; exon_number "4";
chr1	StringTie	transcript	159918107	159918946	1000	+	.	gene_id "MSTRG.12560"; transcript_id "MSTRG.12560.333";
chr1	StringTie	exon	159918107	159918421	1000	+	.	gene_id "MSTRG.12560"; transcript_id "MSTRG.12560.333"; exon_number "1";
chr1	StringTie	exon	159918459	159918483	1000	+	.	gene_id "MSTRG.12560"; transcript_id "MSTRG.12560.333"; exon_number "2";
chr1	StringTie	exon	159918518	159918793	1000	+	.	gene_id "MSTRG.12560"; transcript_id "MSTRG.12560.333"; exon_number "3";
chr1	StringTie	exon	159918847	159918946	1000	+	.	gene_id "MSTRG.12560"; transcript_id "MSTRG.12560.333"; exon_number "4";
chr1	StringTie	transcript	159918107	159918943	1000	+	.	gene_id "MSTRG.12560"; transcript_id "MSTRG.12560.334";
chr1	StringTie	exon	159918107	159918177	1000	+	.	gene_id "MSTRG.12560"; transcript_id "MSTRG.12560.334"; exon_number "1";
chr1	StringTie	exon	159918416	159918483	1000	+	.	gene_id "MSTRG.12560"; transcript_id "MSTRG.12560.334"; exon_number "2";
chr1	StringTie	exon	159918518	159918669	1000	+	.	gene_id "MSTRG.12560"; transcript_id "MSTRG.12560.334"; exon_number "3";
chr1	StringTie	exon	159918780	159918943	1000	+	.	gene_id "MSTRG.12560"; transcript_id "MSTRG.12560.334"; exon_number "4";
chr1	StringTie	transcript	159918107	159918941	1000	+	.	gene_id "MSTRG.12560"; transcript_id "MSTRG.12560.335";
chr1	StringTie	exon	159918107	159918177	1000	+	.	gene_id "MSTRG.12560"; transcript_id "MSTRG.12560.335"; exon_number "1";
chr1	StringTie	exon	159918227	159918268	1000	+	.	gene_id "MSTRG.12560"; transcript_id "MSTRG.12560.335"; exon_number "2";
chr1	StringTie	exon	159918416	159918781	1000	+	.	gene_id "MSTRG.12560"; transcript_id "MSTRG.12560.335"; exon_number "3";
chr1	StringTie	exon	159918806	159918941	1000	+	.	gene_id "MSTRG.12560"; transcript_id "MSTRG.12560.335"; exon_number "4";
chr1	StringTie	transcript	159918107	159918946	1000	+	.	gene_id "MSTRG.12560"; transcript_id "MSTRG.12560.336";
chr1	StringTie	exon	159918107	159918268	1000	+	.	gene_id "MSTRG.12560"; transcript_id "MSTRG.12560.336"; exon_number "1";
chr1	StringTie	exon	159918332	159918483	1000	+	.	gene_id "MSTRG.12560"; transcript_id "MSTRG.12560.336"; exon_number "2";
chr1	StringTie	exon	159918518	159918793	1000	+	.	gene_id "MSTRG.12560"; transcript_id "MSTRG.12560.336"; exon_number "3";
chr1	StringTie	exon	159918847	159918946	1000	+	.	gene_id "MSTRG.12560"; transcript_id "MSTRG.12560.336"; exon_number "4";
chr1	StringTie	transcript	159918107	159918941	1000	+	.	gene_id "MSTRG.12560"; transcript_id "MSTRG.12560.337";
chr1	StringTie	exon	159918107	159918177	1000	+	.	gene_id "MSTRG.12560"; transcript_id "MSTRG.12560.337"; exon_number "1";
chr1	StringTie	exon	159918416	159918421	1000	+	.	gene_id "MSTRG.12560"; transcript_id "MSTRG.12560.337"; exon_number "2";
chr1	StringTie	exon	159918468	159918793	1000	+	.	gene_id "MSTRG.12560"; transcript_id "MSTRG.12560.337"; exon_number "3";
chr1	StringTie	exon	159918847	159918941	1000	+	.	gene_id "MSTRG.12560"; transcript_id "MSTRG.12560.337"; exon_number "4";
chr1	StringTie	transcript	159918107	159919868	1000	+	.	gene_id "MSTRG.12560"; transcript_id "MSTRG.12560.338";
chr1	StringTie	exon	159918107	159918268	1000	+	.	gene_id "MSTRG.12560"; transcript_id "MSTRG.12560.338"; exon_number "1";
chr1	StringTie	exon	159918332	159918421	1000	+	.	gene_id "MSTRG.12560"; transcript_id "MSTRG.12560.338"; exon_number "2";
chr1	StringTie	exon	159918459	159918793	1000	+	.	gene_id "MSTRG.12560"; transcript_id "MSTRG.12560.338"; exon_number "3";
chr1	StringTie	exon	159919671	159919868	1000	+	.	gene_id "MSTRG.12560"; transcript_id "MSTRG.12560.338"; exon_number "4";
chr1	StringTie	transcript	159918107	159918941	1000	+	.	gene_id "MSTRG.12560"; transcript_id "MSTRG.12560.339";
chr1	StringTie	exon	159918107	159918268	1000	+	.	gene_id "MSTRG.12560"; transcript_id "MSTRG.12560.339"; exon_number "1";
chr1	StringTie	exon	159918332	159918347	1000	+	.	gene_id "MSTRG.12560"; transcript_id "MSTRG.12560.339"; exon_number "2";
chr1	StringTie	exon	159918769	159918793	1000	+	.	gene_id "MSTRG.12560"; transcript_id "MSTRG.12560.339"; exon_number "3";
chr1	StringTie	exon	159918847	159918941	1000	+	.	gene_id "MSTRG.12560"; transcript_id "MSTRG.12560.339"; exon_number "4";
chr1	StringTie	transcript	159917979	159919858	1000	+	.	gene_id "MSTRG.12560"; transcript_id "MSTRG.12560.34";
chr1	StringTie	exon	159917979	159918268	1000	+	.	gene_id "MSTRG.12560"; transcript_id "MSTRG.12560.34"; exon_number "1";
chr1	StringTie	exon	159918332	159918573	1000	+	.	gene_id "MSTRG.12560"; transcript_id "MSTRG.12560.34"; exon_number "2";
chr1	StringTie	exon	159918658	159918945	1000	+	.	gene_id "MSTRG.12560"; transcript_id "MSTRG.12560.34"; exon_number "3";
chr1	StringTie	exon	159919671	159919858	1000	+	.	gene_id "MSTRG.12560"; transcript_id "MSTRG.12560.34"; exon_number "4";
chr1	StringTie	transcript	159918107	159919870	1000	+	.	gene_id "MSTRG.12560"; transcript_id "MSTRG.12560.340";
chr1	StringTie	exon	159918107	159918294	1000	+	.	gene_id "MSTRG.12560"; transcript_id "MSTRG.12560.340"; exon_number "1";
chr1	StringTie	exon	159918397	159918415	1000	+	.	gene_id "MSTRG.12560"; transcript_id "MSTRG.12560.340"; exon_number "2";
chr1	StringTie	exon	159918608	159918786	1000	+	.	gene_id "MSTRG.12560"; transcript_id "MSTRG.12560.340"; exon_number "3";
chr1	StringTie	exon	159919771	159919870	1000	+	.	gene_id "MSTRG.12560"; transcript_id "MSTRG.12560.340"; exon_number "4";
chr1	StringTie	transcript	159918107	159918941	1000	+	.	gene_id "MSTRG.12560"; transcript_id "MSTRG.12560.341";
chr1	StringTie	exon	159918107	159918177	1000	+	.	gene_id "MSTRG.12560"; transcript_id "MSTRG.12560.341"; exon_number "1";
chr1	StringTie	exon	159918227	159918421	1000	+	.	gene_id "MSTRG.12560"; transcript_id "MSTRG.12560.341"; exon_number "2";
chr1	StringTie	exon	159918540	159918781	1000	+	.	gene_id "MSTRG.12560"; transcript_id "MSTRG.12560.341"; exon_number "3";
chr1	StringTie	exon	159918806	159918941	1000	+	.	gene_id "MSTRG.12560"; transcript_id "MSTRG.12560.341"; exon_number "4";
chr1	StringTie	transcript	159918107	159919378	1000	+	.	gene_id "MSTRG.12560"; transcript_id "MSTRG.12560.342";
chr1	StringTie	exon	159918107	159918331	1000	+	.	gene_id "MSTRG.12560"; transcript_id "MSTRG.12560.342"; exon_number "1";
chr1	StringTie	exon	159918367	159918421	1000	+	.	gene_id "MSTRG.12560"; transcript_id "MSTRG.12560.342"; exon_number "2";
chr1	StringTie	exon	159918504	159918830	1000	+	.	gene_id "MSTRG.12560"; transcript_id "MSTRG.12560.342"; exon_number "3";
chr1	StringTie	exon	159919364	159919378	1000	+	.	gene_id "MSTRG.12560"; transcript_id "MSTRG.12560.342"; exon_number "4";
chr1	StringTie	transcript	159918107	159918941	1000	+	.	gene_id "MSTRG.12560"; transcript_id "MSTRG.12560.343";
chr1	StringTie	exon	159918107	159918177	1000	+	.	gene_id "MSTRG.12560"; transcript_id "MSTRG.12560.343"; exon_number "1";
chr1	StringTie	exon	159918227	159918421	1000	+	.	gene_id "MSTRG.12560"; transcript_id "MSTRG.12560.343"; exon_number "2";
chr1	StringTie	exon	159918540	159918793	1000	+	.	gene_id "MSTRG.12560"; transcript_id "MSTRG.12560.343"; exon_number "3";
chr1	StringTie	exon	159918847	159918941	1000	+	.	gene_id "MSTRG.12560"; transcript_id "MSTRG.12560.343"; exon_number "4";
chr1	StringTie	transcript	159918107	159918941	1000	+	.	gene_id "MSTRG.12560"; transcript_id "MSTRG.12560.344";
chr1	StringTie	exon	159918107	159918177	1000	+	.	gene_id "MSTRG.12560"; transcript_id "MSTRG.12560.344"; exon_number "1";
chr1	StringTie	exon	159918416	159918512	1000	+	.	gene_id "MSTRG.12560"; transcript_id "MSTRG.12560.344"; exon_number "2";
chr1	StringTie	exon	159918574	159918793	1000	+	.	gene_id "MSTRG.12560"; transcript_id "MSTRG.12560.344"; exon_number "3";
chr1	StringTie	exon	159918925	159918941	1000	+	.	gene_id "MSTRG.12560"; transcript_id "MSTRG.12560.344"; exon_number "4";
chr1	StringTie	transcript	159918107	159918953	1000	+	.	gene_id "MSTRG.12560"; transcript_id "MSTRG.12560.345";
chr1	StringTie	exon	159918107	159918268	1000	+	.	gene_id "MSTRG.12560"; transcript_id "MSTRG.12560.345"; exon_number "1";
chr1	StringTie	exon	159918332	159918512	1000	+	.	gene_id "MSTRG.12560"; transcript_id "MSTRG.12560.345"; exon_number "2";
chr1	StringTie	exon	159918574	159918793	1000	+	.	gene_id "MSTRG.12560"; transcript_id "MSTRG.12560.345"; exon_number "3";
chr1	StringTie	exon	159918847	159918953	1000	+	.	gene_id "MSTRG.12560"; transcript_id "MSTRG.12560.345"; exon_number "4";
chr1	StringTie	transcript	159918107	159918946	1000	+	.	gene_id "MSTRG.12560"; transcript_id "MSTRG.12560.346";
chr1	StringTie	exon	159918107	159918309	1000	+	.	gene_id "MSTRG.12560"; transcript_id "MSTRG.12560.346"; exon_number "1";
chr1	StringTie	exon	159918484	159918539	1000	+	.	gene_id "MSTRG.12560"; transcript_id "MSTRG.12560.346"; exon_number "2";
chr1	StringTie	exon	159918561	159918793	1000	+	.	gene_id "MSTRG.12560"; transcript_id "MSTRG.12560.346"; exon_number "3";
chr1	StringTie	exon	159918847	159918946	1000	+	.	gene_id "MSTRG.12560"; transcript_id "MSTRG.12560.346"; exon_number "4";
chr1	StringTie	transcript	159918107	159918946	1000	+	.	gene_id "MSTRG.12560"; transcript_id "MSTRG.12560.347";
chr1	StringTie	exon	159918107	159918315	1000	+	.	gene_id "MSTRG.12560"; transcript_id "MSTRG.12560.347"; exon_number "1";
chr1	StringTie	exon	159918422	159918430	1000	+	.	gene_id "MSTRG.12560"; transcript_id "MSTRG.12560.347"; exon_number "2";
chr1	StringTie	exon	159918484	159918793	1000	+	.	gene_id "MSTRG.12560"; transcript_id "MSTRG.12560.347"; exon_number "3";
chr1	StringTie	exon	159918925	159918946	1000	+	.	gene_id "MSTRG.12560"; transcript_id "MSTRG.12560.347"; exon_number "4";
chr1	StringTie	transcript	159918107	159918932	1000	+	.	gene_id "MSTRG.12560"; transcript_id "MSTRG.12560.348";
chr1	StringTie	exon	159918107	159918243	1000	+	.	gene_id "MSTRG.12560"; transcript_id "MSTRG.12560.348"; exon_number "1";
chr1	StringTie	exon	159918397	159918483	1000	+	.	gene_id "MSTRG.12560"; transcript_id "MSTRG.12560.348"; exon_number "2";
chr1	StringTie	exon	159918518	159918646	1000	+	.	gene_id "MSTRG.12560"; transcript_id "MSTRG.12560.348"; exon_number "3";
chr1	StringTie	exon	159918902	159918932	1000	+	.	gene_id "MSTRG.12560"; transcript_id "MSTRG.12560.348"; exon_number "4";
chr1	StringTie	transcript	159918107	159918941	1000	+	.	gene_id "MSTRG.12560"; transcript_id "MSTRG.12560.349";
chr1	StringTie	exon	159918107	159918331	1000	+	.	gene_id "MSTRG.12560"; transcript_id "MSTRG.12560.349"; exon_number "1";
chr1	StringTie	exon	159918402	159918483	1000	+	.	gene_id "MSTRG.12560"; transcript_id "MSTRG.12560.349"; exon_number "2";
chr1	StringTie	exon	159918588	159918793	1000	+	.	gene_id "MSTRG.12560"; transcript_id "MSTRG.12560.349"; exon_number "3";
chr1	StringTie	exon	159918925	159918941	1000	+	.	gene_id "MSTRG.12560"; transcript_id "MSTRG.12560.349"; exon_number "4";
chr1	StringTie	transcript	159917979	159918943	1000	+	.	gene_id "MSTRG.12560"; transcript_id "MSTRG.12560.35";
chr1	StringTie	exon	159917979	159918280	1000	+	.	gene_id "MSTRG.12560"; transcript_id "MSTRG.12560.35"; exon_number "1";
chr1	StringTie	exon	159918459	159918573	1000	+	.	gene_id "MSTRG.12560"; transcript_id "MSTRG.12560.35"; exon_number "2";
chr1	StringTie	exon	159918658	159918793	1000	+	.	gene_id "MSTRG.12560"; transcript_id "MSTRG.12560.35"; exon_number "3";
chr1	StringTie	exon	159918847	159918943	1000	+	.	gene_id "MSTRG.12560"; transcript_id "MSTRG.12560.35"; exon_number "4";
chr1	StringTie	transcript	159918107	159919836	1000	+	.	gene_id "MSTRG.12560"; transcript_id "MSTRG.12560.350";
chr1	StringTie	exon	159918107	159918173	1000	+	.	gene_id "MSTRG.12560"; transcript_id "MSTRG.12560.350"; exon_number "1";
chr1	StringTie	exon	159918416	159918421	1000	+	.	gene_id "MSTRG.12560"; transcript_id "MSTRG.12560.350"; exon_number "2";
chr1	StringTie	exon	159918504	159918669	1000	+	.	gene_id "MSTRG.12560"; transcript_id "MSTRG.12560.350"; exon_number "3";
chr1	StringTie	exon	159919812	159919836	1000	+	.	gene_id "MSTRG.12560"; transcript_id "MSTRG.12560.350"; exon_number "4";
chr1	StringTie	transcript	159918107	159919378	1000	+	.	gene_id "MSTRG.12560"; transcript_id "MSTRG.12560.351";
chr1	StringTie	exon	159918107	159918268	1000	+	.	gene_id "MSTRG.12560"; transcript_id "MSTRG.12560.351"; exon_number "1";
chr1	StringTie	exon	159918332	159918430	1000	+	.	gene_id "MSTRG.12560"; transcript_id "MSTRG.12560.351"; exon_number "2";
chr1	StringTie	exon	159918513	159918638	1000	+	.	gene_id "MSTRG.12560"; transcript_id "MSTRG.12560.351"; exon_number "3";
chr1	StringTie	exon	159919364	159919378	1000	+	.	gene_id "MSTRG.12560"; transcript_id "MSTRG.12560.351"; exon_number "4";
chr1	StringTie	transcript	159918107	159919835	1000	+	.	gene_id "MSTRG.12560"; transcript_id "MSTRG.12560.352";
chr1	StringTie	exon	159918107	159918268	1000	+	.	gene_id "MSTRG.12560"; transcript_id "MSTRG.12560.352"; exon_number "1";
chr1	StringTie	exon	159918332	159918553	1000	+	.	gene_id "MSTRG.12560"; transcript_id "MSTRG.12560.352"; exon_number "2";
chr1	StringTie	exon	159918608	159918781	1000	+	.	gene_id "MSTRG.12560"; transcript_id "MSTRG.12560.352"; exon_number "3";
chr1	StringTie	exon	159919671	159919835	1000	+	.	gene_id "MSTRG.12560"; transcript_id "MSTRG.12560.352"; exon_number "4";
chr1	StringTie	transcript	159918107	159920275	1000	+	.	gene_id "MSTRG.12560"; transcript_id "MSTRG.12560.353";
chr1	StringTie	exon	159918107	159918268	1000	+	.	gene_id "MSTRG.12560"; transcript_id "MSTRG.12560.353"; exon_number "1";
chr1	StringTie	exon	159918332	159918512	1000	+	.	gene_id "MSTRG.12560"; transcript_id "MSTRG.12560.353"; exon_number "2";
chr1	StringTie	exon	159918574	159918786	1000	+	.	gene_id "MSTRG.12560"; transcript_id "MSTRG.12560.353"; exon_number "3";
chr1	StringTie	exon	159919812	159920275	1000	+	.	gene_id "MSTRG.12560"; transcript_id "MSTRG.12560.353"; exon_number "4";
chr1	StringTie	transcript	159918107	159918946	1000	+	.	gene_id "MSTRG.12560"; transcript_id "MSTRG.12560.354";
chr1	StringTie	exon	159918107	159918324	1000	+	.	gene_id "MSTRG.12560"; transcript_id "MSTRG.12560.354"; exon_number "1";
chr1	StringTie	exon	159918397	159918539	1000	+	.	gene_id "MSTRG.12560"; transcript_id "MSTRG.12560.354"; exon_number "2";
chr1	StringTie	exon	159918608	159918793	1000	+	.	gene_id "MSTRG.12560"; transcript_id "MSTRG.12560.354"; exon_number "3";
chr1	StringTie	exon	159918847	159918946	1000	+	.	gene_id "MSTRG.12560"; transcript_id "MSTRG.12560.354"; exon_number "4";
chr1	StringTie	transcript	159918107	159918938	1000	+	.	gene_id "MSTRG.12560"; transcript_id "MSTRG.12560.355";
chr1	StringTie	exon	159918107	159918324	1000	+	.	gene_id "MSTRG.12560"; transcript_id "MSTRG.12560.355"; exon_number "1";
chr1	StringTie	exon	159918397	159918526	1000	+	.	gene_id "MSTRG.12560"; transcript_id "MSTRG.12560.355"; exon_number "2";
chr1	StringTie	exon	159918561	159918793	1000	+	.	gene_id "MSTRG.12560"; transcript_id "MSTRG.12560.355"; exon_number "3";
chr1	StringTie	exon	159918847	159918938	1000	+	.	gene_id "MSTRG.12560"; transcript_id "MSTRG.12560.355"; exon_number "4";
chr1	StringTie	transcript	159918107	159918941	1000	+	.	gene_id "MSTRG.12560"; transcript_id "MSTRG.12560.356";
chr1	StringTie	exon	159918107	159918177	1000	+	.	gene_id "MSTRG.12560"; transcript_id "MSTRG.12560.356"; exon_number "1";
chr1	StringTie	exon	159918416	159918669	1000	+	.	gene_id "MSTRG.12560"; transcript_id "MSTRG.12560.356"; exon_number "2";
chr1	StringTie	exon	159918696	159918793	1000	+	.	gene_id "MSTRG.12560"; transcript_id "MSTRG.12560.356"; exon_number "3";
chr1	StringTie	exon	159918925	159918941	1000	+	.	gene_id "MSTRG.12560"; transcript_id "MSTRG.12560.356"; exon_number "4";
chr1	StringTie	transcript	159918107	159918946	1000	+	.	gene_id "MSTRG.12560"; transcript_id "MSTRG.12560.357";
chr1	StringTie	exon	159918107	159918396	1000	+	.	gene_id "MSTRG.12560"; transcript_id "MSTRG.12560.357"; exon_number "1";
chr1	StringTie	exon	159918484	159918539	1000	+	.	gene_id "MSTRG.12560"; transcript_id "MSTRG.12560.357"; exon_number "2";
chr1	StringTie	exon	159918608	159918793	1000	+	.	gene_id "MSTRG.12560"; transcript_id "MSTRG.12560.357"; exon_number "3";
chr1	StringTie	exon	159918847	159918946	1000	+	.	gene_id "MSTRG.12560"; transcript_id "MSTRG.12560.357"; exon_number "4";
chr1	StringTie	transcript	159918107	159919324	1000	+	.	gene_id "MSTRG.12560"; transcript_id "MSTRG.12560.358";
chr1	StringTie	exon	159918107	159918173	1000	+	.	gene_id "MSTRG.12560"; transcript_id "MSTRG.12560.358"; exon_number "1";
chr1	StringTie	exon	159918296	159918618	1000	+	.	gene_id "MSTRG.12560"; transcript_id "MSTRG.12560.358"; exon_number "2";
chr1	StringTie	exon	159918647	159918945	1000	+	.	gene_id "MSTRG.12560"; transcript_id "MSTRG.12560.358"; exon_number "3";
chr1	StringTie	exon	159919278	159919324	1000	+	.	gene_id "MSTRG.12560"; transcript_id "MSTRG.12560.358"; exon_number "4";
chr1	StringTie	transcript	159918107	159918953	1000	+	.	gene_id "MSTRG.12560"; transcript_id "MSTRG.12560.359";
chr1	StringTie	exon	159918107	159918415	1000	+	.	gene_id "MSTRG.12560"; transcript_id "MSTRG.12560.359"; exon_number "1";
chr1	StringTie	exon	159918499	159918512	1000	+	.	gene_id "MSTRG.12560"; transcript_id "MSTRG.12560.359"; exon_number "2";
chr1	StringTie	exon	159918574	159918793	1000	+	.	gene_id "MSTRG.12560"; transcript_id "MSTRG.12560.359"; exon_number "3";
chr1	StringTie	exon	159918847	159918953	1000	+	.	gene_id "MSTRG.12560"; transcript_id "MSTRG.12560.359"; exon_number "4";
chr1	StringTie	transcript	159917990	159919958	1000	+	.	gene_id "MSTRG.12560"; transcript_id "MSTRG.12560.36";
chr1	StringTie	exon	159917990	159918483	1000	+	.	gene_id "MSTRG.12560"; transcript_id "MSTRG.12560.36"; exon_number "1";
chr1	StringTie	exon	159918513	159918945	1000	+	.	gene_id "MSTRG.12560"; transcript_id "MSTRG.12560.36"; exon_number "2";
chr1	StringTie	exon	159919278	159919363	1000	+	.	gene_id "MSTRG.12560"; transcript_id "MSTRG.12560.36"; exon_number "3";
chr1	StringTie	exon	159919679	159919958	1000	+	.	gene_id "MSTRG.12560"; transcript_id "MSTRG.12560.36"; exon_number "4";
chr1	StringTie	transcript	159918107	159918953	1000	+	.	gene_id "MSTRG.12560"; transcript_id "MSTRG.12560.360";
chr1	StringTie	exon	159918107	159918177	1000	+	.	gene_id "MSTRG.12560"; transcript_id "MSTRG.12560.360"; exon_number "1";
chr1	StringTie	exon	159918397	159918512	1000	+	.	gene_id "MSTRG.12560"; transcript_id "MSTRG.12560.360"; exon_number "2";
chr1	StringTie	exon	159918574	159918646	1000	+	.	gene_id "MSTRG.12560"; transcript_id "MSTRG.12560.360"; exon_number "3";
chr1	StringTie	exon	159918780	159918953	1000	+	.	gene_id "MSTRG.12560"; transcript_id "MSTRG.12560.360"; exon_number "4";
chr1	StringTie	transcript	159918107	159918953	1000	+	.	gene_id "MSTRG.12560"; transcript_id "MSTRG.12560.361";
chr1	StringTie	exon	159918107	159918177	1000	+	.	gene_id "MSTRG.12560"; transcript_id "MSTRG.12560.361"; exon_number "1";
chr1	StringTie	exon	159918416	159918512	1000	+	.	gene_id "MSTRG.12560"; transcript_id "MSTRG.12560.361"; exon_number "2";
chr1	StringTie	exon	159918574	159918793	1000	+	.	gene_id "MSTRG.12560"; transcript_id "MSTRG.12560.361"; exon_number "3";
chr1	StringTie	exon	159918847	159918953	1000	+	.	gene_id "MSTRG.12560"; transcript_id "MSTRG.12560.361"; exon_number "4";
chr1	StringTie	transcript	159918107	159919800	1000	+	.	gene_id "MSTRG.12560"; transcript_id "MSTRG.12560.362";
chr1	StringTie	exon	159918107	159918220	1000	+	.	gene_id "MSTRG.12560"; transcript_id "MSTRG.12560.362"; exon_number "1";
chr1	StringTie	exon	159918320	159918421	1000	+	.	gene_id "MSTRG.12560"; transcript_id "MSTRG.12560.362"; exon_number "2";
chr1	StringTie	exon	159918468	159918573	1000	+	.	gene_id "MSTRG.12560"; transcript_id "MSTRG.12560.362"; exon_number "3";
chr1	StringTie	exon	159919771	159919800	1000	+	.	gene_id "MSTRG.12560"; transcript_id "MSTRG.12560.362"; exon_number "4";
chr1	StringTie	transcript	159918107	159920575	1000	+	.	gene_id "MSTRG.12560"; transcript_id "MSTRG.12560.363";
chr1	StringTie	exon	159918107	159918430	1000	+	.	gene_id "MSTRG.12560"; transcript_id "MSTRG.12560.363"; exon_number "1";
chr1	StringTie	exon	159918484	159918573	1000	+	.	gene_id "MSTRG.12560"; transcript_id "MSTRG.12560.363"; exon_number "2";
chr1	StringTie	exon	159918658	159918698	1000	+	.	gene_id "MSTRG.12560"; transcript_id "MSTRG.12560.363"; exon_number "3";
chr1	StringTie	exon	159920339	159920575	1000	+	.	gene_id "MSTRG.12560"; transcript_id "MSTRG.12560.363"; exon_number "4";
chr1	StringTie	transcript	159918107	159919835	1000	+	.	gene_id "MSTRG.12560"; transcript_id "MSTRG.12560.364";
chr1	StringTie	exon	159918107	159918315	1000	+	.	gene_id "MSTRG.12560"; transcript_id "MSTRG.12560.364"; exon_number "1";
chr1	StringTie	exon	159918422	159918553	1000	+	.	gene_id "MSTRG.12560"; transcript_id "MSTRG.12560.364"; exon_number "2";
chr1	StringTie	exon	159918608	159918781	1000	+	.	gene_id "MSTRG.12560"; transcript_id "MSTRG.12560.364"; exon_number "3";
chr1	StringTie	exon	159919671	159919835	1000	+	.	gene_id "MSTRG.12560"; transcript_id "MSTRG.12560.364"; exon_number "4";
chr1	StringTie	transcript	159918107	159919532	1000	+	.	gene_id "MSTRG.12560"; transcript_id "MSTRG.12560.365";
chr1	StringTie	exon	159918107	159918177	1000	+	.	gene_id "MSTRG.12560"; transcript_id "MSTRG.12560.365"; exon_number "1";
chr1	StringTie	exon	159918390	159918483	1000	+	.	gene_id "MSTRG.12560"; transcript_id "MSTRG.12560.365"; exon_number "2";
chr1	StringTie	exon	159918513	159918669	1000	+	.	gene_id "MSTRG.12560"; transcript_id "MSTRG.12560.365"; exon_number "3";
chr1	StringTie	exon	159919364	159919532	1000	+	.	gene_id "MSTRG.12560"; transcript_id "MSTRG.12560.365"; exon_number "4";
chr1	StringTie	transcript	159918107	159919663	1000	+	.	gene_id "MSTRG.12560"; transcript_id "MSTRG.12560.366";
chr1	StringTie	exon	159918107	159918315	1000	+	.	gene_id "MSTRG.12560"; transcript_id "MSTRG.12560.366"; exon_number "1";
chr1	StringTie	exon	159918422	159918483	1000	+	.	gene_id "MSTRG.12560"; transcript_id "MSTRG.12560.366"; exon_number "2";
chr1	StringTie	exon	159918513	159918786	1000	+	.	gene_id "MSTRG.12560"; transcript_id "MSTRG.12560.366"; exon_number "3";
chr1	StringTie	exon	159919364	159919663	1000	+	.	gene_id "MSTRG.12560"; transcript_id "MSTRG.12560.366"; exon_number "4";
chr1	StringTie	transcript	159918107	159919835	1000	+	.	gene_id "MSTRG.12560"; transcript_id "MSTRG.12560.367";
chr1	StringTie	exon	159918107	159918177	1000	+	.	gene_id "MSTRG.12560"; transcript_id "MSTRG.12560.367"; exon_number "1";
chr1	StringTie	exon	159918416	159918553	1000	+	.	gene_id "MSTRG.12560"; transcript_id "MSTRG.12560.367"; exon_number "2";
chr1	StringTie	exon	159918608	159918781	1000	+	.	gene_id "MSTRG.12560"; transcript_id "MSTRG.12560.367"; exon_number "3";
chr1	StringTie	exon	159919671	159919835	1000	+	.	gene_id "MSTRG.12560"; transcript_id "MSTRG.12560.367"; exon_number "4";
chr1	StringTie	transcript	159918107	159918972	1000	+	.	gene_id "MSTRG.12560"; transcript_id "MSTRG.12560.368";
chr1	StringTie	exon	159918107	159918268	1000	+	.	gene_id "MSTRG.12560"; transcript_id "MSTRG.12560.368"; exon_number "1";
chr1	StringTie	exon	159918332	159918539	1000	+	.	gene_id "MSTRG.12560"; transcript_id "MSTRG.12560.368"; exon_number "2";
chr1	StringTie	exon	159918574	159918793	1000	+	.	gene_id "MSTRG.12560"; transcript_id "MSTRG.12560.368"; exon_number "3";
chr1	StringTie	exon	159918847	159918972	1000	+	.	gene_id "MSTRG.12560"; transcript_id "MSTRG.12560.368"; exon_number "4";
chr1	StringTie	transcript	159918107	159919870	1000	+	.	gene_id "MSTRG.12560"; transcript_id "MSTRG.12560.369";
chr1	StringTie	exon	159918107	159918306	1000	+	.	gene_id "MSTRG.12560"; transcript_id "MSTRG.12560.369"; exon_number "1";
chr1	StringTie	exon	159918422	159918539	1000	+	.	gene_id "MSTRG.12560"; transcript_id "MSTRG.12560.369"; exon_number "2";
chr1	StringTie	exon	159918574	159918813	1000	+	.	gene_id "MSTRG.12560"; transcript_id "MSTRG.12560.369"; exon_number "3";
chr1	StringTie	exon	159919679	159919870	1000	+	.	gene_id "MSTRG.12560"; transcript_id "MSTRG.12560.369"; exon_number "4";
chr1	StringTie	transcript	159917991	159920008	1000	+	.	gene_id "MSTRG.12560"; transcript_id "MSTRG.12560.37";
chr1	StringTie	exon	159917991	159918331	1000	+	.	gene_id "MSTRG.12560"; transcript_id "MSTRG.12560.37"; exon_number "1";
chr1	StringTie	exon	159918367	159918573	1000	+	.	gene_id "MSTRG.12560"; transcript_id "MSTRG.12560.37"; exon_number "2";
chr1	StringTie	exon	159919771	159920008	1000	+	.	gene_id "MSTRG.12560"; transcript_id "MSTRG.12560.37"; exon_number "3";
chr1	StringTie	transcript	159918107	159919870	1000	+	.	gene_id "MSTRG.12560"; transcript_id "MSTRG.12560.370";
chr1	StringTie	exon	159918107	159918306	1000	+	.	gene_id "MSTRG.12560"; transcript_id "MSTRG.12560.370"; exon_number "1";
chr1	StringTie	exon	159918422	159918539	1000	+	.	gene_id "MSTRG.12560"; transcript_id "MSTRG.12560.370"; exon_number "2";
chr1	StringTie	exon	159918574	159918830	1000	+	.	gene_id "MSTRG.12560"; transcript_id "MSTRG.12560.370"; exon_number "3";
chr1	StringTie	exon	159919671	159919870	1000	+	.	gene_id "MSTRG.12560"; transcript_id "MSTRG.12560.370"; exon_number "4";
chr1	StringTie	transcript	159918107	159919378	1000	+	.	gene_id "MSTRG.12560"; transcript_id "MSTRG.12560.371";
chr1	StringTie	exon	159918107	159918331	1000	+	.	gene_id "MSTRG.12560"; transcript_id "MSTRG.12560.371"; exon_number "1";
chr1	StringTie	exon	159918367	159918539	1000	+	.	gene_id "MSTRG.12560"; transcript_id "MSTRG.12560.371"; exon_number "2";
chr1	StringTie	exon	159918574	159918811	1000	+	.	gene_id "MSTRG.12560"; transcript_id "MSTRG.12560.371"; exon_number "3";
chr1	StringTie	exon	159919364	159919378	1000	+	.	gene_id "MSTRG.12560"; transcript_id "MSTRG.12560.371"; exon_number "4";
chr1	StringTie	transcript	159918107	159918920	1000	+	.	gene_id "MSTRG.12560"; transcript_id "MSTRG.12560.372";
chr1	StringTie	exon	159918107	159918331	1000	+	.	gene_id "MSTRG.12560"; transcript_id "MSTRG.12560.372"; exon_number "1";
chr1	StringTie	exon	159918367	159918573	1000	+	.	gene_id "MSTRG.12560"; transcript_id "MSTRG.12560.372"; exon_number "2";
chr1	StringTie	exon	159918658	159918793	1000	+	.	gene_id "MSTRG.12560"; transcript_id "MSTRG.12560.372"; exon_number "3";
chr1	StringTie	exon	159918847	159918920	1000	+	.	gene_id "MSTRG.12560"; transcript_id "MSTRG.12560.372"; exon_number "4";
chr1	StringTie	transcript	159918107	159919885	1000	+	.	gene_id "MSTRG.12560"; transcript_id "MSTRG.12560.373";
chr1	StringTie	exon	159918107	159918268	1000	+	.	gene_id "MSTRG.12560"; transcript_id "MSTRG.12560.373"; exon_number "1";
chr1	StringTie	exon	159918332	159918573	1000	+	.	gene_id "MSTRG.12560"; transcript_id "MSTRG.12560.373"; exon_number "2";
chr1	StringTie	exon	159918636	159918786	1000	+	.	gene_id "MSTRG.12560"; transcript_id "MSTRG.12560.373"; exon_number "3";
chr1	StringTie	exon	159919759	159919885	1000	+	.	gene_id "MSTRG.12560"; transcript_id "MSTRG.12560.373"; exon_number "4";
chr1	StringTie	transcript	159918107	159918941	1000	+	.	gene_id "MSTRG.12560"; transcript_id "MSTRG.12560.374";
chr1	StringTie	exon	159918107	159918268	1000	+	.	gene_id "MSTRG.12560"; transcript_id "MSTRG.12560.374"; exon_number "1";
chr1	StringTie	exon	159918608	159918669	1000	+	.	gene_id "MSTRG.12560"; transcript_id "MSTRG.12560.374"; exon_number "2";
chr1	StringTie	exon	159918692	159918856	1000	+	.	gene_id "MSTRG.12560"; transcript_id "MSTRG.12560.374"; exon_number "3";
chr1	StringTie	exon	159918925	159918941	1000	+	.	gene_id "MSTRG.12560"; transcript_id "MSTRG.12560.374"; exon_number "4";
chr1	StringTie	transcript	159918107	159918924	1000	+	.	gene_id "MSTRG.12560"; transcript_id "MSTRG.12560.375";
chr1	StringTie	exon	159918107	159918268	1000	+	.	gene_id "MSTRG.12560"; transcript_id "MSTRG.12560.375"; exon_number "1";
chr1	StringTie	exon	159918332	159918553	1000	+	.	gene_id "MSTRG.12560"; transcript_id "MSTRG.12560.375"; exon_number "2";
chr1	StringTie	exon	159918608	159918793	1000	+	.	gene_id "MSTRG.12560"; transcript_id "MSTRG.12560.375"; exon_number "3";
chr1	StringTie	exon	159918847	159918924	1000	+	.	gene_id "MSTRG.12560"; transcript_id "MSTRG.12560.375"; exon_number "4";
chr1	StringTie	transcript	159918107	159918941	1000	+	.	gene_id "MSTRG.12560"; transcript_id "MSTRG.12560.376";
chr1	StringTie	exon	159918107	159918331	1000	+	.	gene_id "MSTRG.12560"; transcript_id "MSTRG.12560.376"; exon_number "1";
chr1	StringTie	exon	159918367	159918669	1000	+	.	gene_id "MSTRG.12560"; transcript_id "MSTRG.12560.376"; exon_number "2";
chr1	StringTie	exon	159918692	159918856	1000	+	.	gene_id "MSTRG.12560"; transcript_id "MSTRG.12560.376"; exon_number "3";
chr1	StringTie	exon	159918925	159918941	1000	+	.	gene_id "MSTRG.12560"; transcript_id "MSTRG.12560.376"; exon_number "4";
chr1	StringTie	transcript	159918107	159918936	1000	+	.	gene_id "MSTRG.12560"; transcript_id "MSTRG.12560.377";
chr1	StringTie	exon	159918107	159918268	1000	+	.	gene_id "MSTRG.12560"; transcript_id "MSTRG.12560.377"; exon_number "1";
chr1	StringTie	exon	159918332	159918581	1000	+	.	gene_id "MSTRG.12560"; transcript_id "MSTRG.12560.377"; exon_number "2";
chr1	StringTie	exon	159918608	159918793	1000	+	.	gene_id "MSTRG.12560"; transcript_id "MSTRG.12560.377"; exon_number "3";
chr1	StringTie	exon	159918847	159918936	1000	+	.	gene_id "MSTRG.12560"; transcript_id "MSTRG.12560.377"; exon_number "4";
chr1	StringTie	transcript	159918107	159919858	1000	+	.	gene_id "MSTRG.12560"; transcript_id "MSTRG.12560.378";
chr1	StringTie	exon	159918107	159918268	1000	+	.	gene_id "MSTRG.12560"; transcript_id "MSTRG.12560.378"; exon_number "1";
chr1	StringTie	exon	159918332	159918483	1000	+	.	gene_id "MSTRG.12560"; transcript_id "MSTRG.12560.378"; exon_number "2";
chr1	StringTie	exon	159918513	159918856	1000	+	.	gene_id "MSTRG.12560"; transcript_id "MSTRG.12560.378"; exon_number "3";
chr1	StringTie	exon	159919671	159919858	1000	+	.	gene_id "MSTRG.12560"; transcript_id "MSTRG.12560.378"; exon_number "4";
chr1	StringTie	transcript	159918107	159919850	1000	+	.	gene_id "MSTRG.12560"; transcript_id "MSTRG.12560.379";
chr1	StringTie	exon	159918107	159918268	1000	+	.	gene_id "MSTRG.12560"; transcript_id "MSTRG.12560.379"; exon_number "1";
chr1	StringTie	exon	159918332	159918512	1000	+	.	gene_id "MSTRG.12560"; transcript_id "MSTRG.12560.379"; exon_number "2";
chr1	StringTie	exon	159918574	159918860	1000	+	.	gene_id "MSTRG.12560"; transcript_id "MSTRG.12560.379"; exon_number "3";
chr1	StringTie	exon	159919671	159919850	1000	+	.	gene_id "MSTRG.12560"; transcript_id "MSTRG.12560.379"; exon_number "4";
chr1	StringTie	transcript	159917991	159918736	1000	+	.	gene_id "MSTRG.12560"; transcript_id "MSTRG.12560.38";
chr1	StringTie	exon	159917991	159918331	1000	+	.	gene_id "MSTRG.12560"; transcript_id "MSTRG.12560.38"; exon_number "1";
chr1	StringTie	exon	159918367	159918512	1000	+	.	gene_id "MSTRG.12560"; transcript_id "MSTRG.12560.38"; exon_number "2";
chr1	StringTie	exon	159918608	159918736	1000	+	.	gene_id "MSTRG.12560"; transcript_id "MSTRG.12560.38"; exon_number "3";
chr1	StringTie	transcript	159918107	159920061	1000	+	.	gene_id "MSTRG.12560"; transcript_id "MSTRG.12560.380";
chr1	StringTie	exon	159918107	159918268	1000	+	.	gene_id "MSTRG.12560"; transcript_id "MSTRG.12560.380"; exon_number "1";
chr1	StringTie	exon	159918332	159918483	1000	+	.	gene_id "MSTRG.12560"; transcript_id "MSTRG.12560.380"; exon_number "2";
chr1	StringTie	exon	159918574	159918860	1000	+	.	gene_id "MSTRG.12560"; transcript_id "MSTRG.12560.380"; exon_number "3";
chr1	StringTie	exon	159919687	159920061	1000	+	.	gene_id "MSTRG.12560"; transcript_id "MSTRG.12560.380"; exon_number "4";
chr1	StringTie	transcript	159918107	159918972	1000	+	.	gene_id "MSTRG.12560"; transcript_id "MSTRG.12560.381";
chr1	StringTie	exon	159918107	159918268	1000	+	.	gene_id "MSTRG.12560"; transcript_id "MSTRG.12560.381"; exon_number "1";
chr1	StringTie	exon	159918332	159918539	1000	+	.	gene_id "MSTRG.12560"; transcript_id "MSTRG.12560.381"; exon_number "2";
chr1	StringTie	exon	159918574	159918856	1000	+	.	gene_id "MSTRG.12560"; transcript_id "MSTRG.12560.381"; exon_number "3";
chr1	StringTie	exon	159918925	159918972	1000	+	.	gene_id "MSTRG.12560"; transcript_id "MSTRG.12560.381"; exon_number "4";
chr1	StringTie	transcript	159918107	159918972	1000	+	.	gene_id "MSTRG.12560"; transcript_id "MSTRG.12560.382";
chr1	StringTie	exon	159918107	159918177	1000	+	.	gene_id "MSTRG.12560"; transcript_id "MSTRG.12560.382"; exon_number "1";
chr1	StringTie	exon	159918216	159918268	1000	+	.	gene_id "MSTRG.12560"; transcript_id "MSTRG.12560.382"; exon_number "2";
chr1	StringTie	exon	159918332	159918856	1000	+	.	gene_id "MSTRG.12560"; transcript_id "MSTRG.12560.382"; exon_number "3";
chr1	StringTie	exon	159918925	159918972	1000	+	.	gene_id "MSTRG.12560"; transcript_id "MSTRG.12560.382"; exon_number "4";
chr1	StringTie	transcript	159918107	159919364	1000	+	.	gene_id "MSTRG.12560"; transcript_id "MSTRG.12560.383";
chr1	StringTie	exon	159918107	159918258	1000	+	.	gene_id "MSTRG.12560"; transcript_id "MSTRG.12560.383"; exon_number "1";
chr1	StringTie	exon	159918484	159918793	1000	+	.	gene_id "MSTRG.12560"; transcript_id "MSTRG.12560.383"; exon_number "2";
chr1	StringTie	exon	159918847	159918945	1000	+	.	gene_id "MSTRG.12560"; transcript_id "MSTRG.12560.383"; exon_number "3";
chr1	StringTie	exon	159919286	159919364	1000	+	.	gene_id "MSTRG.12560"; transcript_id "MSTRG.12560.383"; exon_number "4";
chr1	StringTie	transcript	159918107	159919364	1000	+	.	gene_id "MSTRG.12560"; transcript_id "MSTRG.12560.384";
chr1	StringTie	exon	159918107	159918258	1000	+	.	gene_id "MSTRG.12560"; transcript_id "MSTRG.12560.384"; exon_number "1";
chr1	StringTie	exon	159918484	159918512	1000	+	.	gene_id "MSTRG.12560"; transcript_id "MSTRG.12560.384"; exon_number "2";
chr1	StringTie	exon	159918574	159918945	1000	+	.	gene_id "MSTRG.12560"; transcript_id "MSTRG.12560.384"; exon_number "3";
chr1	StringTie	exon	159919286	159919364	1000	+	.	gene_id "MSTRG.12560"; transcript_id "MSTRG.12560.384"; exon_number "4";
chr1	StringTie	transcript	159918107	159920575	1000	+	.	gene_id "MSTRG.12560"; transcript_id "MSTRG.12560.385";
chr1	StringTie	exon	159918107	159918252	1000	+	.	gene_id "MSTRG.12560"; transcript_id "MSTRG.12560.385"; exon_number "1";
chr1	StringTie	exon	159918540	159918669	1000	+	.	gene_id "MSTRG.12560"; transcript_id "MSTRG.12560.385"; exon_number "2";
chr1	StringTie	exon	159919728	159920370	1000	+	.	gene_id "MSTRG.12560"; transcript_id "MSTRG.12560.385"; exon_number "3";
chr1	StringTie	exon	159920435	159920575	1000	+	.	gene_id "MSTRG.12560"; transcript_id "MSTRG.12560.385"; exon_number "4";
chr1	StringTie	transcript	159918107	159920275	1000	+	.	gene_id "MSTRG.12560"; transcript_id "MSTRG.12560.386";
chr1	StringTie	exon	159918107	159918177	1000	+	.	gene_id "MSTRG.12560"; transcript_id "MSTRG.12560.386"; exon_number "1";
chr1	StringTie	exon	159918416	159918512	1000	+	.	gene_id "MSTRG.12560"; transcript_id "MSTRG.12560.386"; exon_number "2";
chr1	StringTie	exon	159918574	159918856	1000	+	.	gene_id "MSTRG.12560"; transcript_id "MSTRG.12560.386"; exon_number "3";
chr1	StringTie	exon	159919679	159920275	1000	+	.	gene_id "MSTRG.12560"; transcript_id "MSTRG.12560.386"; exon_number "4";
chr1	StringTie	transcript	159918107	159919850	1000	+	.	gene_id "MSTRG.12560"; transcript_id "MSTRG.12560.387";
chr1	StringTie	exon	159918107	159918294	1000	+	.	gene_id "MSTRG.12560"; transcript_id "MSTRG.12560.387"; exon_number "1";
chr1	StringTie	exon	159918397	159918512	1000	+	.	gene_id "MSTRG.12560"; transcript_id "MSTRG.12560.387"; exon_number "2";
chr1	StringTie	exon	159918574	159918860	1000	+	.	gene_id "MSTRG.12560"; transcript_id "MSTRG.12560.387"; exon_number "3";
chr1	StringTie	exon	159919671	159919850	1000	+	.	gene_id "MSTRG.12560"; transcript_id "MSTRG.12560.387"; exon_number "4";
chr1	StringTie	transcript	159918107	159923404	1000	+	.	gene_id "MSTRG.12560"; transcript_id "MSTRG.12560.388";
chr1	StringTie	exon	159918107	159918483	1000	+	.	gene_id "MSTRG.12560"; transcript_id "MSTRG.12560.388"; exon_number "1";
chr1	StringTie	exon	159918513	159918945	1000	+	.	gene_id "MSTRG.12560"; transcript_id "MSTRG.12560.388"; exon_number "2";
chr1	StringTie	exon	159919679	159919818	1000	+	.	gene_id "MSTRG.12560"; transcript_id "MSTRG.12560.388"; exon_number "3";
chr1	StringTie	exon	159920387	159923404	1000	+	.	gene_id "MSTRG.12560"; transcript_id "MSTRG.12560.388"; exon_number "4";
chr1	StringTie	transcript	159918107	159920270	1000	+	.	gene_id "MSTRG.12560"; transcript_id "MSTRG.12560.389";
chr1	StringTie	exon	159918107	159918315	1000	+	.	gene_id "MSTRG.12560"; transcript_id "MSTRG.12560.389"; exon_number "1";
chr1	StringTie	exon	159918422	159918713	1000	+	.	gene_id "MSTRG.12560"; transcript_id "MSTRG.12560.389"; exon_number "2";
chr1	StringTie	exon	159918925	159918945	1000	+	.	gene_id "MSTRG.12560"; transcript_id "MSTRG.12560.389"; exon_number "3";
chr1	StringTie	exon	159919286	159920270	1000	+	.	gene_id "MSTRG.12560"; transcript_id "MSTRG.12560.389"; exon_number "4";
chr1	StringTie	transcript	159917991	159920512	1000	+	.	gene_id "MSTRG.12560"; transcript_id "MSTRG.12560.39";
chr1	StringTie	exon	159917991	159918252	1000	+	.	gene_id "MSTRG.12560"; transcript_id "MSTRG.12560.39"; exon_number "1";
chr1	StringTie	exon	159918540	159918793	1000	+	.	gene_id "MSTRG.12560"; transcript_id "MSTRG.12560.39"; exon_number "2";
chr1	StringTie	exon	159919671	159919810	1000	+	.	gene_id "MSTRG.12560"; transcript_id "MSTRG.12560.39"; exon_number "3";
chr1	StringTie	exon	159920371	159920512	1000	+	.	gene_id "MSTRG.12560"; transcript_id "MSTRG.12560.39"; exon_number "4";
chr1	StringTie	transcript	159918107	159919865	1000	+	.	gene_id "MSTRG.12560"; transcript_id "MSTRG.12560.390";
chr1	StringTie	exon	159918107	159918268	1000	+	.	gene_id "MSTRG.12560"; transcript_id "MSTRG.12560.390"; exon_number "1";
chr1	StringTie	exon	159918332	159918483	1000	+	.	gene_id "MSTRG.12560"; transcript_id "MSTRG.12560.390"; exon_number "2";
chr1	StringTie	exon	159918692	159918916	1000	+	.	gene_id "MSTRG.12560"; transcript_id "MSTRG.12560.390"; exon_number "3";
chr1	StringTie	exon	159919671	159919865	1000	+	.	gene_id "MSTRG.12560"; transcript_id "MSTRG.12560.390"; exon_number "4";
chr1	StringTie	transcript	159918107	159918953	1000	+	.	gene_id "MSTRG.12560"; transcript_id "MSTRG.12560.391";
chr1	StringTie	exon	159918107	159918315	1000	+	.	gene_id "MSTRG.12560"; transcript_id "MSTRG.12560.391"; exon_number "1";
chr1	StringTie	exon	159918422	159918539	1000	+	.	gene_id "MSTRG.12560"; transcript_id "MSTRG.12560.391"; exon_number "2";
chr1	StringTie	exon	159918608	159918793	1000	+	.	gene_id "MSTRG.12560"; transcript_id "MSTRG.12560.391"; exon_number "3";
chr1	StringTie	exon	159918847	159918953	1000	+	.	gene_id "MSTRG.12560"; transcript_id "MSTRG.12560.391"; exon_number "4";
chr1	StringTie	transcript	159918107	159918953	1000	+	.	gene_id "MSTRG.12560"; transcript_id "MSTRG.12560.392";
chr1	StringTie	exon	159918107	159918268	1000	+	.	gene_id "MSTRG.12560"; transcript_id "MSTRG.12560.392"; exon_number "1";
chr1	StringTie	exon	159918332	159918657	1000	+	.	gene_id "MSTRG.12560"; transcript_id "MSTRG.12560.392"; exon_number "2";
chr1	StringTie	exon	159918775	159918856	1000	+	.	gene_id "MSTRG.12560"; transcript_id "MSTRG.12560.392"; exon_number "3";
chr1	StringTie	exon	159918925	159918953	1000	+	.	gene_id "MSTRG.12560"; transcript_id "MSTRG.12560.392"; exon_number "4";
chr1	StringTie	transcript	159918107	159919858	1000	+	.	gene_id "MSTRG.12560"; transcript_id "MSTRG.12560.393";
chr1	StringTie	exon	159918107	159918268	1000	+	.	gene_id "MSTRG.12560"; transcript_id "MSTRG.12560.393"; exon_number "1";
chr1	StringTie	exon	159918332	159918553	1000	+	.	gene_id "MSTRG.12560"; transcript_id "MSTRG.12560.393"; exon_number "2";
chr1	StringTie	exon	159918658	159918856	1000	+	.	gene_id "MSTRG.12560"; transcript_id "MSTRG.12560.393"; exon_number "3";
chr1	StringTie	exon	159919671	159919858	1000	+	.	gene_id "MSTRG.12560"; transcript_id "MSTRG.12560.393"; exon_number "4";
chr1	StringTie	transcript	159918107	159918953	1000	+	.	gene_id "MSTRG.12560"; transcript_id "MSTRG.12560.394";
chr1	StringTie	exon	159918107	159918268	1000	+	.	gene_id "MSTRG.12560"; transcript_id "MSTRG.12560.394"; exon_number "1";
chr1	StringTie	exon	159918332	159918415	1000	+	.	gene_id "MSTRG.12560"; transcript_id "MSTRG.12560.394"; exon_number "2";
chr1	StringTie	exon	159918608	159918793	1000	+	.	gene_id "MSTRG.12560"; transcript_id "MSTRG.12560.394"; exon_number "3";
chr1	StringTie	exon	159918847	159918953	1000	+	.	gene_id "MSTRG.12560"; transcript_id "MSTRG.12560.394"; exon_number "4";
chr1	StringTie	transcript	159918107	159918953	1000	+	.	gene_id "MSTRG.12560"; transcript_id "MSTRG.12560.395";
chr1	StringTie	exon	159918107	159918318	1000	+	.	gene_id "MSTRG.12560"; transcript_id "MSTRG.12560.395"; exon_number "1";
chr1	StringTie	exon	159918416	159918573	1000	+	.	gene_id "MSTRG.12560"; transcript_id "MSTRG.12560.395"; exon_number "2";
chr1	StringTie	exon	159918636	159918793	1000	+	.	gene_id "MSTRG.12560"; transcript_id "MSTRG.12560.395"; exon_number "3";
chr1	StringTie	exon	159918847	159918953	1000	+	.	gene_id "MSTRG.12560"; transcript_id "MSTRG.12560.395"; exon_number "4";
chr1	StringTie	transcript	159918107	159919872	1000	+	.	gene_id "MSTRG.12560"; transcript_id "MSTRG.12560.396";
chr1	StringTie	exon	159918107	159918268	1000	+	.	gene_id "MSTRG.12560"; transcript_id "MSTRG.12560.396"; exon_number "1";
chr1	StringTie	exon	159918332	159918512	1000	+	.	gene_id "MSTRG.12560"; transcript_id "MSTRG.12560.396"; exon_number "2";
chr1	StringTie	exon	159918670	159918793	1000	+	.	gene_id "MSTRG.12560"; transcript_id "MSTRG.12560.396"; exon_number "3";
chr1	StringTie	exon	159919671	159919872	1000	+	.	gene_id "MSTRG.12560"; transcript_id "MSTRG.12560.396"; exon_number "4";
chr1	StringTie	transcript	159918107	159919870	1000	+	.	gene_id "MSTRG.12560"; transcript_id "MSTRG.12560.397";
chr1	StringTie	exon	159918107	159918268	1000	+	.	gene_id "MSTRG.12560"; transcript_id "MSTRG.12560.397"; exon_number "1";
chr1	StringTie	exon	159918332	159918415	1000	+	.	gene_id "MSTRG.12560"; transcript_id "MSTRG.12560.397"; exon_number "2";
chr1	StringTie	exon	159918608	159918793	1000	+	.	gene_id "MSTRG.12560"; transcript_id "MSTRG.12560.397"; exon_number "3";
chr1	StringTie	exon	159919671	159919870	1000	+	.	gene_id "MSTRG.12560"; transcript_id "MSTRG.12560.397"; exon_number "4";
chr1	StringTie	transcript	159918107	159919858	1000	+	.	gene_id "MSTRG.12560"; transcript_id "MSTRG.12560.398";
chr1	StringTie	exon	159918107	159918331	1000	+	.	gene_id "MSTRG.12560"; transcript_id "MSTRG.12560.398"; exon_number "1";
chr1	StringTie	exon	159918670	159918793	1000	+	.	gene_id "MSTRG.12560"; transcript_id "MSTRG.12560.398"; exon_number "2";
chr1	StringTie	exon	159918847	159918945	1000	+	.	gene_id "MSTRG.12560"; transcript_id "MSTRG.12560.398"; exon_number "3";
chr1	StringTie	exon	159919278	159919858	1000	+	.	gene_id "MSTRG.12560"; transcript_id "MSTRG.12560.398"; exon_number "4";
chr1	StringTie	transcript	159918107	159918953	1000	+	.	gene_id "MSTRG.12560"; transcript_id "MSTRG.12560.399";
chr1	StringTie	exon	159918107	159918268	1000	+	.	gene_id "MSTRG.12560"; transcript_id "MSTRG.12560.399"; exon_number "1";
chr1	StringTie	exon	159918332	159918518	1000	+	.	gene_id "MSTRG.12560"; transcript_id "MSTRG.12560.399"; exon_number "2";
chr1	StringTie	exon	159918647	159918793	1000	+	.	gene_id "MSTRG.12560"; transcript_id "MSTRG.12560.399"; exon_number "3";
chr1	StringTie	exon	159918847	159918953	1000	+	.	gene_id "MSTRG.12560"; transcript_id "MSTRG.12560.399"; exon_number "4";
chr1	StringTie	transcript	159916216	159920468	1000	+	.	gene_id "MSTRG.12560"; transcript_id "MSTRG.12560.4";
chr1	StringTie	exon	159916216	159918268	1000	+	.	gene_id "MSTRG.12560"; transcript_id "MSTRG.12560.4"; exon_number "1";
chr1	StringTie	exon	159918608	159918945	1000	+	.	gene_id "MSTRG.12560"; transcript_id "MSTRG.12560.4"; exon_number "2";
chr1	StringTie	exon	159919278	159919810	1000	+	.	gene_id "MSTRG.12560"; transcript_id "MSTRG.12560.4"; exon_number "3";
chr1	StringTie	exon	159920371	159920468	1000	+	.	gene_id "MSTRG.12560"; transcript_id "MSTRG.12560.4"; exon_number "4";
chr1	StringTie	transcript	159917993	159920988	1000	+	.	gene_id "MSTRG.12560"; transcript_id "MSTRG.12560.40";
chr1	StringTie	exon	159917993	159918396	1000	+	.	gene_id "MSTRG.12560"; transcript_id "MSTRG.12560.40"; exon_number "1";
chr1	StringTie	exon	159918484	159918786	1000	+	.	gene_id "MSTRG.12560"; transcript_id "MSTRG.12560.40"; exon_number "2";
chr1	StringTie	exon	159919771	159920493	1000	+	.	gene_id "MSTRG.12560"; transcript_id "MSTRG.12560.40"; exon_number "3";
chr1	StringTie	exon	159920921	159920988	1000	+	.	gene_id "MSTRG.12560"; transcript_id "MSTRG.12560.40"; exon_number "4";
chr1	StringTie	transcript	159918107	159920512	1000	+	.	gene_id "MSTRG.12560"; transcript_id "MSTRG.12560.400";
chr1	StringTie	exon	159918107	159918294	1000	+	.	gene_id "MSTRG.12560"; transcript_id "MSTRG.12560.400"; exon_number "1";
chr1	StringTie	exon	159918513	159918904	1000	+	.	gene_id "MSTRG.12560"; transcript_id "MSTRG.12560.400"; exon_number "2";
chr1	StringTie	exon	159919759	159919785	1000	+	.	gene_id "MSTRG.12560"; transcript_id "MSTRG.12560.400"; exon_number "3";
chr1	StringTie	exon	159920398	159920512	1000	+	.	gene_id "MSTRG.12560"; transcript_id "MSTRG.12560.400"; exon_number "4";
chr1	StringTie	transcript	159918107	159920270	1000	+	.	gene_id "MSTRG.12560"; transcript_id "MSTRG.12560.401";
chr1	StringTie	exon	159918107	159918331	1000	+	.	gene_id "MSTRG.12560"; transcript_id "MSTRG.12560.401"; exon_number "1";
chr1	StringTie	exon	159918367	159918713	1000	+	.	gene_id "MSTRG.12560"; transcript_id "MSTRG.12560.401"; exon_number "2";
chr1	StringTie	exon	159918925	159918945	1000	+	.	gene_id "MSTRG.12560"; transcript_id "MSTRG.12560.401"; exon_number "3";
chr1	StringTie	exon	159919278	159920270	1000	+	.	gene_id "MSTRG.12560"; transcript_id "MSTRG.12560.401"; exon_number "4";
chr1	StringTie	transcript	159918107	159919823	1000	+	.	gene_id "MSTRG.12560"; transcript_id "MSTRG.12560.402";
chr1	StringTie	exon	159918107	159918306	1000	+	.	gene_id "MSTRG.12560"; transcript_id "MSTRG.12560.402"; exon_number "1";
chr1	StringTie	exon	159918422	159918581	1000	+	.	gene_id "MSTRG.12560"; transcript_id "MSTRG.12560.402"; exon_number "2";
chr1	StringTie	exon	159918647	159918835	1000	+	.	gene_id "MSTRG.12560"; transcript_id "MSTRG.12560.402"; exon_number "3";
chr1	StringTie	exon	159919771	159919823	1000	+	.	gene_id "MSTRG.12560"; transcript_id "MSTRG.12560.402"; exon_number "4";
chr1	StringTie	transcript	159918107	159923437	1000	+	.	gene_id "MSTRG.12560"; transcript_id "MSTRG.12560.403";
chr1	StringTie	exon	159918107	159918331	1000	+	.	gene_id "MSTRG.12560"; transcript_id "MSTRG.12560.403"; exon_number "1";
chr1	StringTie	exon	159918367	159918793	1000	+	.	gene_id "MSTRG.12560"; transcript_id "MSTRG.12560.403"; exon_number "2";
chr1	StringTie	exon	159918847	159918945	1000	+	.	gene_id "MSTRG.12560"; transcript_id "MSTRG.12560.403"; exon_number "3";
chr1	StringTie	exon	159919669	159919862	1000	+	.	gene_id "MSTRG.12560"; transcript_id "MSTRG.12560.403"; exon_number "4";
chr1	StringTie	exon	159920815	159923437	1000	+	.	gene_id "MSTRG.12560"; transcript_id "MSTRG.12560.403"; exon_number "5";
chr1	StringTie	transcript	159918107	159918920	1000	+	.	gene_id "MSTRG.12560"; transcript_id "MSTRG.12560.404";
chr1	StringTie	exon	159918107	159918268	1000	+	.	gene_id "MSTRG.12560"; transcript_id "MSTRG.12560.404"; exon_number "1";
chr1	StringTie	exon	159918332	159918430	1000	+	.	gene_id "MSTRG.12560"; transcript_id "MSTRG.12560.404"; exon_number "2";
chr1	StringTie	exon	159918484	159918539	1000	+	.	gene_id "MSTRG.12560"; transcript_id "MSTRG.12560.404"; exon_number "3";
chr1	StringTie	exon	159918608	159918793	1000	+	.	gene_id "MSTRG.12560"; transcript_id "MSTRG.12560.404"; exon_number "4";
chr1	StringTie	exon	159918847	159918920	1000	+	.	gene_id "MSTRG.12560"; transcript_id "MSTRG.12560.404"; exon_number "5";
chr1	StringTie	transcript	159918107	159918953	1000	+	.	gene_id "MSTRG.12560"; transcript_id "MSTRG.12560.405";
chr1	StringTie	exon	159918107	159918294	1000	+	.	gene_id "MSTRG.12560"; transcript_id "MSTRG.12560.405"; exon_number "1";
chr1	StringTie	exon	159918397	159918483	1000	+	.	gene_id "MSTRG.12560"; transcript_id "MSTRG.12560.405"; exon_number "2";
chr1	StringTie	exon	159918513	159918539	1000	+	.	gene_id "MSTRG.12560"; transcript_id "MSTRG.12560.405"; exon_number "3";
chr1	StringTie	exon	159918608	159918793	1000	+	.	gene_id "MSTRG.12560"; transcript_id "MSTRG.12560.405"; exon_number "4";
chr1	StringTie	exon	159918847	159918953	1000	+	.	gene_id "MSTRG.12560"; transcript_id "MSTRG.12560.405"; exon_number "5";
chr1	StringTie	transcript	159918107	159924996	1000	+	.	gene_id "MSTRG.12560"; transcript_id "MSTRG.12560.406";
chr1	StringTie	exon	159918107	159918483	1000	+	.	gene_id "MSTRG.12560"; transcript_id "MSTRG.12560.406"; exon_number "1";
chr1	StringTie	exon	159918513	159918856	1000	+	.	gene_id "MSTRG.12560"; transcript_id "MSTRG.12560.406"; exon_number "2";
chr1	StringTie	exon	159919671	159919862	1000	+	.	gene_id "MSTRG.12560"; transcript_id "MSTRG.12560.406"; exon_number "3";
chr1	StringTie	exon	159920815	159920929	1000	+	.	gene_id "MSTRG.12560"; transcript_id "MSTRG.12560.406"; exon_number "4";
chr1	StringTie	exon	159924479	159924996	1000	+	.	gene_id "MSTRG.12560"; transcript_id "MSTRG.12560.406"; exon_number "5";
chr1	StringTie	transcript	159918107	159919374	1000	+	.	gene_id "MSTRG.12560"; transcript_id "MSTRG.12560.407";
chr1	StringTie	exon	159918107	159918268	1000	+	.	gene_id "MSTRG.12560"; transcript_id "MSTRG.12560.407"; exon_number "1";
chr1	StringTie	exon	159918332	159918421	1000	+	.	gene_id "MSTRG.12560"; transcript_id "MSTRG.12560.407"; exon_number "2";
chr1	StringTie	exon	159918459	159918793	1000	+	.	gene_id "MSTRG.12560"; transcript_id "MSTRG.12560.407"; exon_number "3";
chr1	StringTie	exon	159918847	159918945	1000	+	.	gene_id "MSTRG.12560"; transcript_id "MSTRG.12560.407"; exon_number "4";
chr1	StringTie	exon	159919301	159919374	1000	+	.	gene_id "MSTRG.12560"; transcript_id "MSTRG.12560.407"; exon_number "5";
chr1	StringTie	transcript	159918107	159919872	1000	+	.	gene_id "MSTRG.12560"; transcript_id "MSTRG.12560.408";
chr1	StringTie	exon	159918107	159918268	1000	+	.	gene_id "MSTRG.12560"; transcript_id "MSTRG.12560.408"; exon_number "1";
chr1	StringTie	exon	159918332	159918539	1000	+	.	gene_id "MSTRG.12560"; transcript_id "MSTRG.12560.408"; exon_number "2";
chr1	StringTie	exon	159918608	159918945	1000	+	.	gene_id "MSTRG.12560"; transcript_id "MSTRG.12560.408"; exon_number "3";
chr1	StringTie	exon	159919278	159919363	1000	+	.	gene_id "MSTRG.12560"; transcript_id "MSTRG.12560.408"; exon_number "4";
chr1	StringTie	exon	159919728	159919872	1000	+	.	gene_id "MSTRG.12560"; transcript_id "MSTRG.12560.408"; exon_number "5";
chr1	StringTie	transcript	159918107	159919870	1000	+	.	gene_id "MSTRG.12560"; transcript_id "MSTRG.12560.409";
chr1	StringTie	exon	159918107	159918268	1000	+	.	gene_id "MSTRG.12560"; transcript_id "MSTRG.12560.409"; exon_number "1";
chr1	StringTie	exon	159918332	159918430	1000	+	.	gene_id "MSTRG.12560"; transcript_id "MSTRG.12560.409"; exon_number "2";
chr1	StringTie	exon	159918484	159918512	1000	+	.	gene_id "MSTRG.12560"; transcript_id "MSTRG.12560.409"; exon_number "3";
chr1	StringTie	exon	159918574	159918856	1000	+	.	gene_id "MSTRG.12560"; transcript_id "MSTRG.12560.409"; exon_number "4";
chr1	StringTie	exon	159919671	159919870	1000	+	.	gene_id "MSTRG.12560"; transcript_id "MSTRG.12560.409"; exon_number "5";
chr1	StringTie	transcript	159917993	159919623	1000	+	.	gene_id "MSTRG.12560"; transcript_id "MSTRG.12560.41";
chr1	StringTie	exon	159917993	159918268	1000	+	.	gene_id "MSTRG.12560"; transcript_id "MSTRG.12560.41"; exon_number "1";
chr1	StringTie	exon	159918332	159918512	1000	+	.	gene_id "MSTRG.12560"; transcript_id "MSTRG.12560.41"; exon_number "2";
chr1	StringTie	exon	159919364	159919623	1000	+	.	gene_id "MSTRG.12560"; transcript_id "MSTRG.12560.41"; exon_number "3";
chr1	StringTie	transcript	159918107	159925022	1000	+	.	gene_id "MSTRG.12560"; transcript_id "MSTRG.12560.410";
chr1	StringTie	exon	159918107	159918177	1000	+	.	gene_id "MSTRG.12560"; transcript_id "MSTRG.12560.410"; exon_number "1";
chr1	StringTie	exon	159918416	159918945	1000	+	.	gene_id "MSTRG.12560"; transcript_id "MSTRG.12560.410"; exon_number "2";
chr1	StringTie	exon	159919278	159919862	1000	+	.	gene_id "MSTRG.12560"; transcript_id "MSTRG.12560.410"; exon_number "3";
chr1	StringTie	exon	159920815	159920929	1000	+	.	gene_id "MSTRG.12560"; transcript_id "MSTRG.12560.410"; exon_number "4";
chr1	StringTie	exon	159924479	159925022	1000	+	.	gene_id "MSTRG.12560"; transcript_id "MSTRG.12560.410"; exon_number "5";
chr1	StringTie	transcript	159918107	159919606	1000	+	.	gene_id "MSTRG.12560"; transcript_id "MSTRG.12560.411";
chr1	StringTie	exon	159918107	159918177	1000	+	.	gene_id "MSTRG.12560"; transcript_id "MSTRG.12560.411"; exon_number "1";
chr1	StringTie	exon	159918227	159918430	1000	+	.	gene_id "MSTRG.12560"; transcript_id "MSTRG.12560.411"; exon_number "2";
chr1	StringTie	exon	159918513	159918539	1000	+	.	gene_id "MSTRG.12560"; transcript_id "MSTRG.12560.411"; exon_number "3";
chr1	StringTie	exon	159918574	159918945	1000	+	.	gene_id "MSTRG.12560"; transcript_id "MSTRG.12560.411"; exon_number "4";
chr1	StringTie	exon	159919278	159919606	1000	+	.	gene_id "MSTRG.12560"; transcript_id "MSTRG.12560.411"; exon_number "5";
chr1	StringTie	transcript	159918107	159920539	1000	+	.	gene_id "MSTRG.12560"; transcript_id "MSTRG.12560.412";
chr1	StringTie	exon	159918107	159918177	1000	+	.	gene_id "MSTRG.12560"; transcript_id "MSTRG.12560.412"; exon_number "1";
chr1	StringTie	exon	159918416	159918539	1000	+	.	gene_id "MSTRG.12560"; transcript_id "MSTRG.12560.412"; exon_number "2";
chr1	StringTie	exon	159918608	159918945	1000	+	.	gene_id "MSTRG.12560"; transcript_id "MSTRG.12560.412"; exon_number "3";
chr1	StringTie	exon	159919278	159919333	1000	+	.	gene_id "MSTRG.12560"; transcript_id "MSTRG.12560.412"; exon_number "4";
chr1	StringTie	exon	159919664	159919758	1000	+	.	gene_id "MSTRG.12560"; transcript_id "MSTRG.12560.412"; exon_number "5";
chr1	StringTie	exon	159920483	159920539	1000	+	.	gene_id "MSTRG.12560"; transcript_id "MSTRG.12560.412"; exon_number "6";
chr1	StringTie	transcript	159918107	159924504	1000	+	.	gene_id "MSTRG.12560"; transcript_id "MSTRG.12560.413";
chr1	StringTie	exon	159918107	159918512	1000	+	.	gene_id "MSTRG.12560"; transcript_id "MSTRG.12560.413"; exon_number "1";
chr1	StringTie	exon	159918574	159918793	1000	+	.	gene_id "MSTRG.12560"; transcript_id "MSTRG.12560.413"; exon_number "2";
chr1	StringTie	exon	159918847	159918945	1000	+	.	gene_id "MSTRG.12560"; transcript_id "MSTRG.12560.413"; exon_number "3";
chr1	StringTie	exon	159919286	159919363	1000	+	.	gene_id "MSTRG.12560"; transcript_id "MSTRG.12560.413"; exon_number "4";
chr1	StringTie	exon	159919759	159919862	1000	+	.	gene_id "MSTRG.12560"; transcript_id "MSTRG.12560.413"; exon_number "5";
chr1	StringTie	exon	159920815	159920929	1000	+	.	gene_id "MSTRG.12560"; transcript_id "MSTRG.12560.413"; exon_number "6";
chr1	StringTie	exon	159924479	159924504	1000	+	.	gene_id "MSTRG.12560"; transcript_id "MSTRG.12560.413"; exon_number "7";
chr1	StringTie	transcript	159918108	159918946	1000	+	.	gene_id "MSTRG.12560"; transcript_id "MSTRG.12560.414";
chr1	StringTie	exon	159918108	159918331	1000	+	.	gene_id "MSTRG.12560"; transcript_id "MSTRG.12560.414"; exon_number "1";
chr1	StringTie	exon	159918442	159918946	1000	+	.	gene_id "MSTRG.12560"; transcript_id "MSTRG.12560.414"; exon_number "2";
chr1	StringTie	transcript	159918108	159918897	1000	+	.	gene_id "MSTRG.12560"; transcript_id "MSTRG.12560.415";
chr1	StringTie	exon	159918108	159918268	1000	+	.	gene_id "MSTRG.12560"; transcript_id "MSTRG.12560.415"; exon_number "1";
chr1	StringTie	exon	159918332	159918421	1000	+	.	gene_id "MSTRG.12560"; transcript_id "MSTRG.12560.415"; exon_number "2";
chr1	StringTie	exon	159918532	159918897	1000	+	.	gene_id "MSTRG.12560"; transcript_id "MSTRG.12560.415"; exon_number "3";
chr1	StringTie	transcript	159918109	159918941	1000	+	.	gene_id "MSTRG.12560"; transcript_id "MSTRG.12560.416";
chr1	StringTie	exon	159918109	159918177	1000	+	.	gene_id "MSTRG.12560"; transcript_id "MSTRG.12560.416"; exon_number "1";
chr1	StringTie	exon	159918416	159918581	1000	+	.	gene_id "MSTRG.12560"; transcript_id "MSTRG.12560.416"; exon_number "2";
chr1	StringTie	exon	159918647	159918941	1000	+	.	gene_id "MSTRG.12560"; transcript_id "MSTRG.12560.416"; exon_number "3";
chr1	StringTie	transcript	159918109	159919794	1000	+	.	gene_id "MSTRG.12560"; transcript_id "MSTRG.12560.417";
chr1	StringTie	exon	159918109	159918252	1000	+	.	gene_id "MSTRG.12560"; transcript_id "MSTRG.12560.417"; exon_number "1";
chr1	StringTie	exon	159918540	159918786	1000	+	.	gene_id "MSTRG.12560"; transcript_id "MSTRG.12560.417"; exon_number "2";
chr1	StringTie	exon	159919771	159919794	1000	+	.	gene_id "MSTRG.12560"; transcript_id "MSTRG.12560.417"; exon_number "3";
chr1	StringTie	transcript	159918109	159919638	1000	+	.	gene_id "MSTRG.12560"; transcript_id "MSTRG.12560.418";
chr1	StringTie	exon	159918109	159918173	1000	+	.	gene_id "MSTRG.12560"; transcript_id "MSTRG.12560.418"; exon_number "1";
chr1	StringTie	exon	159918416	159918767	1000	+	.	gene_id "MSTRG.12560"; transcript_id "MSTRG.12560.418"; exon_number "2";
chr1	StringTie	exon	159919286	159919638	1000	+	.	gene_id "MSTRG.12560"; transcript_id "MSTRG.12560.418"; exon_number "3";
chr1	StringTie	transcript	159918109	159918953	1000	+	.	gene_id "MSTRG.12560"; transcript_id "MSTRG.12560.419";
chr1	StringTie	exon	159918109	159918298	1000	+	.	gene_id "MSTRG.12560"; transcript_id "MSTRG.12560.419"; exon_number "1";
chr1	StringTie	exon	159918320	159918573	1000	+	.	gene_id "MSTRG.12560"; transcript_id "MSTRG.12560.419"; exon_number "2";
chr1	StringTie	exon	159918658	159918953	1000	+	.	gene_id "MSTRG.12560"; transcript_id "MSTRG.12560.419"; exon_number "3";
chr1	StringTie	transcript	159917993	159920417	1000	+	.	gene_id "MSTRG.12560"; transcript_id "MSTRG.12560.42";
chr1	StringTie	exon	159917993	159918331	1000	+	.	gene_id "MSTRG.12560"; transcript_id "MSTRG.12560.42"; exon_number "1";
chr1	StringTie	exon	159918367	159918786	1000	+	.	gene_id "MSTRG.12560"; transcript_id "MSTRG.12560.42"; exon_number "2";
chr1	StringTie	exon	159919771	159920417	1000	+	.	gene_id "MSTRG.12560"; transcript_id "MSTRG.12560.42"; exon_number "3";
chr1	StringTie	transcript	159918109	159918934	1000	+	.	gene_id "MSTRG.12560"; transcript_id "MSTRG.12560.420";
chr1	StringTie	exon	159918109	159918331	1000	+	.	gene_id "MSTRG.12560"; transcript_id "MSTRG.12560.420"; exon_number "1";
chr1	StringTie	exon	159918367	159918512	1000	+	.	gene_id "MSTRG.12560"; transcript_id "MSTRG.12560.420"; exon_number "2";
chr1	StringTie	exon	159918670	159918934	1000	+	.	gene_id "MSTRG.12560"; transcript_id "MSTRG.12560.420"; exon_number "3";
chr1	StringTie	transcript	159918109	159919378	1000	+	.	gene_id "MSTRG.12560"; transcript_id "MSTRG.12560.421";
chr1	StringTie	exon	159918109	159918298	1000	+	.	gene_id "MSTRG.12560"; transcript_id "MSTRG.12560.421"; exon_number "1";
chr1	StringTie	exon	159918320	159918646	1000	+	.	gene_id "MSTRG.12560"; transcript_id "MSTRG.12560.421"; exon_number "2";
chr1	StringTie	exon	159919364	159919378	1000	+	.	gene_id "MSTRG.12560"; transcript_id "MSTRG.12560.421"; exon_number "3";
chr1	StringTie	transcript	159918109	159918953	1000	+	.	gene_id "MSTRG.12560"; transcript_id "MSTRG.12560.422";
chr1	StringTie	exon	159918109	159918298	1000	+	.	gene_id "MSTRG.12560"; transcript_id "MSTRG.12560.422"; exon_number "1";
chr1	StringTie	exon	159918320	159918518	1000	+	.	gene_id "MSTRG.12560"; transcript_id "MSTRG.12560.422"; exon_number "2";
chr1	StringTie	exon	159918647	159918953	1000	+	.	gene_id "MSTRG.12560"; transcript_id "MSTRG.12560.422"; exon_number "3";
chr1	StringTie	transcript	159918109	159919374	1000	+	.	gene_id "MSTRG.12560"; transcript_id "MSTRG.12560.423";
chr1	StringTie	exon	159918109	159918315	1000	+	.	gene_id "MSTRG.12560"; transcript_id "MSTRG.12560.423"; exon_number "1";
chr1	StringTie	exon	159918422	159918945	1000	+	.	gene_id "MSTRG.12560"; transcript_id "MSTRG.12560.423"; exon_number "2";
chr1	StringTie	exon	159919301	159919374	1000	+	.	gene_id "MSTRG.12560"; transcript_id "MSTRG.12560.423"; exon_number "3";
chr1	StringTie	transcript	159918109	159919378	1000	+	.	gene_id "MSTRG.12560"; transcript_id "MSTRG.12560.424";
chr1	StringTie	exon	159918109	159918252	1000	+	.	gene_id "MSTRG.12560"; transcript_id "MSTRG.12560.424"; exon_number "1";
chr1	StringTie	exon	159918540	159918793	1000	+	.	gene_id "MSTRG.12560"; transcript_id "MSTRG.12560.424"; exon_number "2";
chr1	StringTie	exon	159919286	159919378	1000	+	.	gene_id "MSTRG.12560"; transcript_id "MSTRG.12560.424"; exon_number "3";
chr1	StringTie	transcript	159918109	159919604	1000	+	.	gene_id "MSTRG.12560"; transcript_id "MSTRG.12560.425";
chr1	StringTie	exon	159918109	159918268	1000	+	.	gene_id "MSTRG.12560"; transcript_id "MSTRG.12560.425"; exon_number "1";
chr1	StringTie	exon	159918332	159918483	1000	+	.	gene_id "MSTRG.12560"; transcript_id "MSTRG.12560.425"; exon_number "2";
chr1	StringTie	exon	159918532	159918638	1000	+	.	gene_id "MSTRG.12560"; transcript_id "MSTRG.12560.425"; exon_number "3";
chr1	StringTie	exon	159919364	159919604	1000	+	.	gene_id "MSTRG.12560"; transcript_id "MSTRG.12560.425"; exon_number "4";
chr1	StringTie	transcript	159918109	159918941	1000	+	.	gene_id "MSTRG.12560"; transcript_id "MSTRG.12560.426";
chr1	StringTie	exon	159918109	159918315	1000	+	.	gene_id "MSTRG.12560"; transcript_id "MSTRG.12560.426"; exon_number "1";
chr1	StringTie	exon	159918422	159918581	1000	+	.	gene_id "MSTRG.12560"; transcript_id "MSTRG.12560.426"; exon_number "2";
chr1	StringTie	exon	159918647	159918793	1000	+	.	gene_id "MSTRG.12560"; transcript_id "MSTRG.12560.426"; exon_number "3";
chr1	StringTie	exon	159918847	159918941	1000	+	.	gene_id "MSTRG.12560"; transcript_id "MSTRG.12560.426"; exon_number "4";
chr1	StringTie	transcript	159918109	159918953	1000	+	.	gene_id "MSTRG.12560"; transcript_id "MSTRG.12560.427";
chr1	StringTie	exon	159918109	159918268	1000	+	.	gene_id "MSTRG.12560"; transcript_id "MSTRG.12560.427"; exon_number "1";
chr1	StringTie	exon	159918397	159918573	1000	+	.	gene_id "MSTRG.12560"; transcript_id "MSTRG.12560.427"; exon_number "2";
chr1	StringTie	exon	159918658	159918793	1000	+	.	gene_id "MSTRG.12560"; transcript_id "MSTRG.12560.427"; exon_number "3";
chr1	StringTie	exon	159918847	159918953	1000	+	.	gene_id "MSTRG.12560"; transcript_id "MSTRG.12560.427"; exon_number "4";
chr1	StringTie	transcript	159918109	159924504	1000	+	.	gene_id "MSTRG.12560"; transcript_id "MSTRG.12560.428";
chr1	StringTie	exon	159918109	159918268	1000	+	.	gene_id "MSTRG.12560"; transcript_id "MSTRG.12560.428"; exon_number "1";
chr1	StringTie	exon	159918332	159918786	1000	+	.	gene_id "MSTRG.12560"; transcript_id "MSTRG.12560.428"; exon_number "2";
chr1	StringTie	exon	159919771	159919862	1000	+	.	gene_id "MSTRG.12560"; transcript_id "MSTRG.12560.428"; exon_number "3";
chr1	StringTie	exon	159920815	159920929	1000	+	.	gene_id "MSTRG.12560"; transcript_id "MSTRG.12560.428"; exon_number "4";
chr1	StringTie	exon	159924479	159924504	1000	+	.	gene_id "MSTRG.12560"; transcript_id "MSTRG.12560.428"; exon_number "5";
chr1	StringTie	transcript	159918109	159919870	1000	+	.	gene_id "MSTRG.12560"; transcript_id "MSTRG.12560.429";
chr1	StringTie	exon	159918109	159918173	1000	+	.	gene_id "MSTRG.12560"; transcript_id "MSTRG.12560.429"; exon_number "1";
chr1	StringTie	exon	159918416	159918573	1000	+	.	gene_id "MSTRG.12560"; transcript_id "MSTRG.12560.429"; exon_number "2";
chr1	StringTie	exon	159918658	159918945	1000	+	.	gene_id "MSTRG.12560"; transcript_id "MSTRG.12560.429"; exon_number "3";
chr1	StringTie	exon	159919301	159919363	1000	+	.	gene_id "MSTRG.12560"; transcript_id "MSTRG.12560.429"; exon_number "4";
chr1	StringTie	exon	159919694	159919870	1000	+	.	gene_id "MSTRG.12560"; transcript_id "MSTRG.12560.429"; exon_number "5";
chr1	StringTie	transcript	159917993	159920417	1000	+	.	gene_id "MSTRG.12560"; transcript_id "MSTRG.12560.43";
chr1	StringTie	exon	159917993	159918173	1000	+	.	gene_id "MSTRG.12560"; transcript_id "MSTRG.12560.43"; exon_number "1";
chr1	StringTie	exon	159918422	159918786	1000	+	.	gene_id "MSTRG.12560"; transcript_id "MSTRG.12560.43"; exon_number "2";
chr1	StringTie	exon	159919771	159920417	1000	+	.	gene_id "MSTRG.12560"; transcript_id "MSTRG.12560.43"; exon_number "3";
chr1	StringTie	transcript	159918110	159919777	1000	+	.	gene_id "MSTRG.12560"; transcript_id "MSTRG.12560.430";
chr1	StringTie	exon	159918110	159918396	1000	+	.	gene_id "MSTRG.12560"; transcript_id "MSTRG.12560.430"; exon_number "1";
chr1	StringTie	exon	159918489	159918870	1000	+	.	gene_id "MSTRG.12560"; transcript_id "MSTRG.12560.430"; exon_number "2";
chr1	StringTie	exon	159919671	159919777	1000	+	.	gene_id "MSTRG.12560"; transcript_id "MSTRG.12560.430"; exon_number "3";
chr1	StringTie	transcript	159918110	159918946	1000	+	.	gene_id "MSTRG.12560"; transcript_id "MSTRG.12560.431";
chr1	StringTie	exon	159918110	159918396	1000	+	.	gene_id "MSTRG.12560"; transcript_id "MSTRG.12560.431"; exon_number "1";
chr1	StringTie	exon	159918489	159918793	1000	+	.	gene_id "MSTRG.12560"; transcript_id "MSTRG.12560.431"; exon_number "2";
chr1	StringTie	exon	159918847	159918946	1000	+	.	gene_id "MSTRG.12560"; transcript_id "MSTRG.12560.431"; exon_number "3";
chr1	StringTie	transcript	159918110	159918748	1000	+	.	gene_id "MSTRG.12560"; transcript_id "MSTRG.12560.432";
chr1	StringTie	exon	159918110	159918309	1000	+	.	gene_id "MSTRG.12560"; transcript_id "MSTRG.12560.432"; exon_number "1";
chr1	StringTie	exon	159918484	159918748	1000	+	.	gene_id "MSTRG.12560"; transcript_id "MSTRG.12560.432"; exon_number "2";
chr1	StringTie	transcript	159918110	159918750	1000	+	.	gene_id "MSTRG.12560"; transcript_id "MSTRG.12560.433";
chr1	StringTie	exon	159918110	159918370	1000	+	.	gene_id "MSTRG.12560"; transcript_id "MSTRG.12560.433"; exon_number "1";
chr1	StringTie	exon	159918455	159918539	1000	+	.	gene_id "MSTRG.12560"; transcript_id "MSTRG.12560.433"; exon_number "2";
chr1	StringTie	exon	159918574	159918750	1000	+	.	gene_id "MSTRG.12560"; transcript_id "MSTRG.12560.433"; exon_number "3";
chr1	StringTie	transcript	159918110	159918750	1000	+	.	gene_id "MSTRG.12560"; transcript_id "MSTRG.12560.434";
chr1	StringTie	exon	159918110	159918268	1000	+	.	gene_id "MSTRG.12560"; transcript_id "MSTRG.12560.434"; exon_number "1";
chr1	StringTie	exon	159918332	159918370	1000	+	.	gene_id "MSTRG.12560"; transcript_id "MSTRG.12560.434"; exon_number "2";
chr1	StringTie	exon	159918455	159918539	1000	+	.	gene_id "MSTRG.12560"; transcript_id "MSTRG.12560.434"; exon_number "3";
chr1	StringTie	exon	159918574	159918750	1000	+	.	gene_id "MSTRG.12560"; transcript_id "MSTRG.12560.434"; exon_number "4";
chr1	StringTie	transcript	159918110	159918920	1000	+	.	gene_id "MSTRG.12560"; transcript_id "MSTRG.12560.435";
chr1	StringTie	exon	159918110	159918252	1000	+	.	gene_id "MSTRG.12560"; transcript_id "MSTRG.12560.435"; exon_number "1";
chr1	StringTie	exon	159918540	159918573	1000	+	.	gene_id "MSTRG.12560"; transcript_id "MSTRG.12560.435"; exon_number "2";
chr1	StringTie	exon	159918658	159918793	1000	+	.	gene_id "MSTRG.12560"; transcript_id "MSTRG.12560.435"; exon_number "3";
chr1	StringTie	exon	159918847	159918920	1000	+	.	gene_id "MSTRG.12560"; transcript_id "MSTRG.12560.435"; exon_number "4";
chr1	StringTie	transcript	159918111	159919617	1000	+	.	gene_id "MSTRG.12560"; transcript_id "MSTRG.12560.436";
chr1	StringTie	exon	159918111	159918483	1000	+	.	gene_id "MSTRG.12560"; transcript_id "MSTRG.12560.436"; exon_number "1";
chr1	StringTie	exon	159918513	159918539	1000	+	.	gene_id "MSTRG.12560"; transcript_id "MSTRG.12560.436"; exon_number "2";
chr1	StringTie	exon	159918574	159918669	1000	+	.	gene_id "MSTRG.12560"; transcript_id "MSTRG.12560.436"; exon_number "3";
chr1	StringTie	exon	159919364	159919617	1000	+	.	gene_id "MSTRG.12560"; transcript_id "MSTRG.12560.436"; exon_number "4";
chr1	StringTie	transcript	159918111	159918941	1000	+	.	gene_id "MSTRG.12560"; transcript_id "MSTRG.12560.437";
chr1	StringTie	exon	159918111	159918309	1000	+	.	gene_id "MSTRG.12560"; transcript_id "MSTRG.12560.437"; exon_number "1";
chr1	StringTie	exon	159918332	159918732	1000	+	.	gene_id "MSTRG.12560"; transcript_id "MSTRG.12560.437"; exon_number "2";
chr1	StringTie	exon	159918775	159918941	1000	+	.	gene_id "MSTRG.12560"; transcript_id "MSTRG.12560.437"; exon_number "3";
chr1	StringTie	transcript	159918111	159919839	1000	+	.	gene_id "MSTRG.12560"; transcript_id "MSTRG.12560.438";
chr1	StringTie	exon	159918111	159918309	1000	+	.	gene_id "MSTRG.12560"; transcript_id "MSTRG.12560.438"; exon_number "1";
chr1	StringTie	exon	159918416	159918860	1000	+	.	gene_id "MSTRG.12560"; transcript_id "MSTRG.12560.438"; exon_number "2";
chr1	StringTie	exon	159919671	159919839	1000	+	.	gene_id "MSTRG.12560"; transcript_id "MSTRG.12560.438"; exon_number "3";
chr1	StringTie	transcript	159918111	159918932	1000	+	.	gene_id "MSTRG.12560"; transcript_id "MSTRG.12560.439";
chr1	StringTie	exon	159918111	159918331	1000	+	.	gene_id "MSTRG.12560"; transcript_id "MSTRG.12560.439"; exon_number "1";
chr1	StringTie	exon	159918367	159918483	1000	+	.	gene_id "MSTRG.12560"; transcript_id "MSTRG.12560.439"; exon_number "2";
chr1	StringTie	exon	159918513	159918932	1000	+	.	gene_id "MSTRG.12560"; transcript_id "MSTRG.12560.439"; exon_number "3";
chr1	StringTie	transcript	159917995	159919370	1000	+	.	gene_id "MSTRG.12560"; transcript_id "MSTRG.12560.44";
chr1	StringTie	exon	159917995	159918268	1000	+	.	gene_id "MSTRG.12560"; transcript_id "MSTRG.12560.44"; exon_number "1";
chr1	StringTie	exon	159918332	159918657	1000	+	.	gene_id "MSTRG.12560"; transcript_id "MSTRG.12560.44"; exon_number "2";
chr1	StringTie	exon	159918806	159918941	1000	+	.	gene_id "MSTRG.12560"; transcript_id "MSTRG.12560.44"; exon_number "3";
chr1	StringTie	exon	159919275	159919370	1000	+	.	gene_id "MSTRG.12560"; transcript_id "MSTRG.12560.44"; exon_number "4";
chr1	StringTie	transcript	159918111	159919631	1000	+	.	gene_id "MSTRG.12560"; transcript_id "MSTRG.12560.440";
chr1	StringTie	exon	159918111	159918309	1000	+	.	gene_id "MSTRG.12560"; transcript_id "MSTRG.12560.440"; exon_number "1";
chr1	StringTie	exon	159918422	159918669	1000	+	.	gene_id "MSTRG.12560"; transcript_id "MSTRG.12560.440"; exon_number "2";
chr1	StringTie	exon	159919364	159919631	1000	+	.	gene_id "MSTRG.12560"; transcript_id "MSTRG.12560.440"; exon_number "3";
chr1	StringTie	transcript	159918111	159918941	1000	+	.	gene_id "MSTRG.12560"; transcript_id "MSTRG.12560.441";
chr1	StringTie	exon	159918111	159918181	1000	+	.	gene_id "MSTRG.12560"; transcript_id "MSTRG.12560.441"; exon_number "1";
chr1	StringTie	exon	159918209	159918331	1000	+	.	gene_id "MSTRG.12560"; transcript_id "MSTRG.12560.441"; exon_number "2";
chr1	StringTie	exon	159918367	159918595	1000	+	.	gene_id "MSTRG.12560"; transcript_id "MSTRG.12560.441"; exon_number "3";
chr1	StringTie	exon	159918787	159918941	1000	+	.	gene_id "MSTRG.12560"; transcript_id "MSTRG.12560.441"; exon_number "4";
chr1	StringTie	transcript	159918111	159918890	1000	+	.	gene_id "MSTRG.12560"; transcript_id "MSTRG.12560.442";
chr1	StringTie	exon	159918111	159918285	1000	+	.	gene_id "MSTRG.12560"; transcript_id "MSTRG.12560.442"; exon_number "1";
chr1	StringTie	exon	159918352	159918483	1000	+	.	gene_id "MSTRG.12560"; transcript_id "MSTRG.12560.442"; exon_number "2";
chr1	StringTie	exon	159918513	159918890	1000	+	.	gene_id "MSTRG.12560"; transcript_id "MSTRG.12560.442"; exon_number "3";
chr1	StringTie	transcript	159918111	159918890	1000	+	.	gene_id "MSTRG.12560"; transcript_id "MSTRG.12560.443";
chr1	StringTie	exon	159918111	159918512	1000	+	.	gene_id "MSTRG.12560"; transcript_id "MSTRG.12560.443"; exon_number "1";
chr1	StringTie	exon	159918540	159918890	1000	+	.	gene_id "MSTRG.12560"; transcript_id "MSTRG.12560.443"; exon_number "2";
chr1	StringTie	transcript	159918111	159918877	1000	+	.	gene_id "MSTRG.12560"; transcript_id "MSTRG.12560.444";
chr1	StringTie	exon	159918111	159918483	1000	+	.	gene_id "MSTRG.12560"; transcript_id "MSTRG.12560.444"; exon_number "1";
chr1	StringTie	exon	159918670	159918877	1000	+	.	gene_id "MSTRG.12560"; transcript_id "MSTRG.12560.444"; exon_number "2";
chr1	StringTie	transcript	159918111	159918889	1000	+	.	gene_id "MSTRG.12560"; transcript_id "MSTRG.12560.445";
chr1	StringTie	exon	159918111	159918385	1000	+	.	gene_id "MSTRG.12560"; transcript_id "MSTRG.12560.445"; exon_number "1";
chr1	StringTie	exon	159918416	159918889	1000	+	.	gene_id "MSTRG.12560"; transcript_id "MSTRG.12560.445"; exon_number "2";
chr1	StringTie	transcript	159918111	159918867	1000	+	.	gene_id "MSTRG.12560"; transcript_id "MSTRG.12560.446";
chr1	StringTie	exon	159918111	159918177	1000	+	.	gene_id "MSTRG.12560"; transcript_id "MSTRG.12560.446"; exon_number "1";
chr1	StringTie	exon	159918574	159918867	1000	+	.	gene_id "MSTRG.12560"; transcript_id "MSTRG.12560.446"; exon_number "2";
chr1	StringTie	transcript	159918111	159918860	1000	+	.	gene_id "MSTRG.12560"; transcript_id "MSTRG.12560.447";
chr1	StringTie	exon	159918111	159918309	1000	+	.	gene_id "MSTRG.12560"; transcript_id "MSTRG.12560.447"; exon_number "1";
chr1	StringTie	exon	159918670	159918860	1000	+	.	gene_id "MSTRG.12560"; transcript_id "MSTRG.12560.447"; exon_number "2";
chr1	StringTie	transcript	159918111	159918853	1000	+	.	gene_id "MSTRG.12560"; transcript_id "MSTRG.12560.448";
chr1	StringTie	exon	159918111	159918331	1000	+	.	gene_id "MSTRG.12560"; transcript_id "MSTRG.12560.448"; exon_number "1";
chr1	StringTie	exon	159918588	159918853	1000	+	.	gene_id "MSTRG.12560"; transcript_id "MSTRG.12560.448"; exon_number "2";
chr1	StringTie	transcript	159918111	159918862	1000	+	.	gene_id "MSTRG.12560"; transcript_id "MSTRG.12560.449";
chr1	StringTie	exon	159918111	159918415	1000	+	.	gene_id "MSTRG.12560"; transcript_id "MSTRG.12560.449"; exon_number "1";
chr1	StringTie	exon	159918608	159918862	1000	+	.	gene_id "MSTRG.12560"; transcript_id "MSTRG.12560.449"; exon_number "2";
chr1	StringTie	transcript	159917995	159919370	1000	+	.	gene_id "MSTRG.12560"; transcript_id "MSTRG.12560.45";
chr1	StringTie	exon	159917995	159918430	1000	+	.	gene_id "MSTRG.12560"; transcript_id "MSTRG.12560.45"; exon_number "1";
chr1	StringTie	exon	159918513	159918657	1000	+	.	gene_id "MSTRG.12560"; transcript_id "MSTRG.12560.45"; exon_number "2";
chr1	StringTie	exon	159918806	159918941	1000	+	.	gene_id "MSTRG.12560"; transcript_id "MSTRG.12560.45"; exon_number "3";
chr1	StringTie	exon	159919275	159919370	1000	+	.	gene_id "MSTRG.12560"; transcript_id "MSTRG.12560.45"; exon_number "4";
chr1	StringTie	transcript	159918111	159918923	1000	+	.	gene_id "MSTRG.12560"; transcript_id "MSTRG.12560.450";
chr1	StringTie	exon	159918111	159918252	1000	+	.	gene_id "MSTRG.12560"; transcript_id "MSTRG.12560.450"; exon_number "1";
chr1	StringTie	exon	159918459	159918923	1000	+	.	gene_id "MSTRG.12560"; transcript_id "MSTRG.12560.450"; exon_number "2";
chr1	StringTie	transcript	159918111	159919836	1000	+	.	gene_id "MSTRG.12560"; transcript_id "MSTRG.12560.451";
chr1	StringTie	exon	159918111	159918415	1000	+	.	gene_id "MSTRG.12560"; transcript_id "MSTRG.12560.451"; exon_number "1";
chr1	StringTie	exon	159919759	159919836	1000	+	.	gene_id "MSTRG.12560"; transcript_id "MSTRG.12560.451"; exon_number "2";
chr1	StringTie	transcript	159918111	159918941	1000	+	.	gene_id "MSTRG.12560"; transcript_id "MSTRG.12560.452";
chr1	StringTie	exon	159918111	159918518	1000	+	.	gene_id "MSTRG.12560"; transcript_id "MSTRG.12560.452"; exon_number "1";
chr1	StringTie	exon	159918540	159918941	1000	+	.	gene_id "MSTRG.12560"; transcript_id "MSTRG.12560.452"; exon_number "2";
chr1	StringTie	transcript	159918111	159918862	1000	+	.	gene_id "MSTRG.12560"; transcript_id "MSTRG.12560.453";
chr1	StringTie	exon	159918111	159918483	1000	+	.	gene_id "MSTRG.12560"; transcript_id "MSTRG.12560.453"; exon_number "1";
chr1	StringTie	exon	159918532	159918862	1000	+	.	gene_id "MSTRG.12560"; transcript_id "MSTRG.12560.453"; exon_number "2";
chr1	StringTie	transcript	159918111	159918941	1000	+	.	gene_id "MSTRG.12560"; transcript_id "MSTRG.12560.454";
chr1	StringTie	exon	159918111	159918573	1000	+	.	gene_id "MSTRG.12560"; transcript_id "MSTRG.12560.454"; exon_number "1";
chr1	StringTie	exon	159918787	159918941	1000	+	.	gene_id "MSTRG.12560"; transcript_id "MSTRG.12560.454"; exon_number "2";
chr1	StringTie	transcript	159918111	159918946	1000	+	.	gene_id "MSTRG.12560"; transcript_id "MSTRG.12560.455";
chr1	StringTie	exon	159918111	159918483	1000	+	.	gene_id "MSTRG.12560"; transcript_id "MSTRG.12560.455"; exon_number "1";
chr1	StringTie	exon	159918787	159918946	1000	+	.	gene_id "MSTRG.12560"; transcript_id "MSTRG.12560.455"; exon_number "2";
chr1	StringTie	transcript	159918111	159919870	1000	+	.	gene_id "MSTRG.12560"; transcript_id "MSTRG.12560.456";
chr1	StringTie	exon	159918111	159918553	1000	+	.	gene_id "MSTRG.12560"; transcript_id "MSTRG.12560.456"; exon_number "1";
chr1	StringTie	exon	159919671	159919870	1000	+	.	gene_id "MSTRG.12560"; transcript_id "MSTRG.12560.456"; exon_number "2";
chr1	StringTie	transcript	159918111	159920538	1000	+	.	gene_id "MSTRG.12560"; transcript_id "MSTRG.12560.457";
chr1	StringTie	exon	159918111	159918573	1000	+	.	gene_id "MSTRG.12560"; transcript_id "MSTRG.12560.457"; exon_number "1";
chr1	StringTie	exon	159920483	159920538	1000	+	.	gene_id "MSTRG.12560"; transcript_id "MSTRG.12560.457"; exon_number "2";
chr1	StringTie	transcript	159918111	159918941	1000	+	.	gene_id "MSTRG.12560"; transcript_id "MSTRG.12560.458";
chr1	StringTie	exon	159918111	159918268	1000	+	.	gene_id "MSTRG.12560"; transcript_id "MSTRG.12560.458"; exon_number "1";
chr1	StringTie	exon	159918332	159918573	1000	+	.	gene_id "MSTRG.12560"; transcript_id "MSTRG.12560.458"; exon_number "2";
chr1	StringTie	exon	159918787	159918941	1000	+	.	gene_id "MSTRG.12560"; transcript_id "MSTRG.12560.458"; exon_number "3";
chr1	StringTie	transcript	159918111	159918898	1000	+	.	gene_id "MSTRG.12560"; transcript_id "MSTRG.12560.459";
chr1	StringTie	exon	159918111	159918179	1000	+	.	gene_id "MSTRG.12560"; transcript_id "MSTRG.12560.459"; exon_number "1";
chr1	StringTie	exon	159918214	159918331	1000	+	.	gene_id "MSTRG.12560"; transcript_id "MSTRG.12560.459"; exon_number "2";
chr1	StringTie	exon	159918397	159918898	1000	+	.	gene_id "MSTRG.12560"; transcript_id "MSTRG.12560.459"; exon_number "3";
chr1	StringTie	transcript	159918005	159919663	1000	+	.	gene_id "MSTRG.12560"; transcript_id "MSTRG.12560.46";
chr1	StringTie	exon	159918005	159918177	1000	+	.	gene_id "MSTRG.12560"; transcript_id "MSTRG.12560.46"; exon_number "1";
chr1	StringTie	exon	159918422	159918669	1000	+	.	gene_id "MSTRG.12560"; transcript_id "MSTRG.12560.46"; exon_number "2";
chr1	StringTie	exon	159919364	159919663	1000	+	.	gene_id "MSTRG.12560"; transcript_id "MSTRG.12560.46"; exon_number "3";
chr1	StringTie	transcript	159918111	159918934	1000	+	.	gene_id "MSTRG.12560"; transcript_id "MSTRG.12560.460";
chr1	StringTie	exon	159918111	159918268	1000	+	.	gene_id "MSTRG.12560"; transcript_id "MSTRG.12560.460"; exon_number "1";
chr1	StringTie	exon	159918332	159918539	1000	+	.	gene_id "MSTRG.12560"; transcript_id "MSTRG.12560.460"; exon_number "2";
chr1	StringTie	exon	159918636	159918934	1000	+	.	gene_id "MSTRG.12560"; transcript_id "MSTRG.12560.460"; exon_number "3";
chr1	StringTie	transcript	159918111	159918953	1000	+	.	gene_id "MSTRG.12560"; transcript_id "MSTRG.12560.461";
chr1	StringTie	exon	159918111	159918173	1000	+	.	gene_id "MSTRG.12560"; transcript_id "MSTRG.12560.461"; exon_number "1";
chr1	StringTie	exon	159918479	159918813	1000	+	.	gene_id "MSTRG.12560"; transcript_id "MSTRG.12560.461"; exon_number "2";
chr1	StringTie	exon	159918925	159918953	1000	+	.	gene_id "MSTRG.12560"; transcript_id "MSTRG.12560.461"; exon_number "3";
chr1	StringTie	transcript	159918111	159918941	1000	+	.	gene_id "MSTRG.12560"; transcript_id "MSTRG.12560.462";
chr1	StringTie	exon	159918111	159918173	1000	+	.	gene_id "MSTRG.12560"; transcript_id "MSTRG.12560.462"; exon_number "1";
chr1	StringTie	exon	159918416	159918657	1000	+	.	gene_id "MSTRG.12560"; transcript_id "MSTRG.12560.462"; exon_number "2";
chr1	StringTie	exon	159918806	159918941	1000	+	.	gene_id "MSTRG.12560"; transcript_id "MSTRG.12560.462"; exon_number "3";
chr1	StringTie	transcript	159918111	159918941	1000	+	.	gene_id "MSTRG.12560"; transcript_id "MSTRG.12560.463";
chr1	StringTie	exon	159918111	159918177	1000	+	.	gene_id "MSTRG.12560"; transcript_id "MSTRG.12560.463"; exon_number "1";
chr1	StringTie	exon	159918416	159918573	1000	+	.	gene_id "MSTRG.12560"; transcript_id "MSTRG.12560.463"; exon_number "2";
chr1	StringTie	exon	159918658	159918941	1000	+	.	gene_id "MSTRG.12560"; transcript_id "MSTRG.12560.463"; exon_number "3";
chr1	StringTie	transcript	159918111	159919874	1000	+	.	gene_id "MSTRG.12560"; transcript_id "MSTRG.12560.464";
chr1	StringTie	exon	159918111	159918173	1000	+	.	gene_id "MSTRG.12560"; transcript_id "MSTRG.12560.464"; exon_number "1";
chr1	StringTie	exon	159918479	159918945	1000	+	.	gene_id "MSTRG.12560"; transcript_id "MSTRG.12560.464"; exon_number "2";
chr1	StringTie	exon	159919671	159919874	1000	+	.	gene_id "MSTRG.12560"; transcript_id "MSTRG.12560.464"; exon_number "3";
chr1	StringTie	transcript	159918111	159918924	1000	+	.	gene_id "MSTRG.12560"; transcript_id "MSTRG.12560.465";
chr1	StringTie	exon	159918111	159918350	1000	+	.	gene_id "MSTRG.12560"; transcript_id "MSTRG.12560.465"; exon_number "1";
chr1	StringTie	exon	159918413	159918483	1000	+	.	gene_id "MSTRG.12560"; transcript_id "MSTRG.12560.465"; exon_number "2";
chr1	StringTie	exon	159918513	159918924	1000	+	.	gene_id "MSTRG.12560"; transcript_id "MSTRG.12560.465"; exon_number "3";
chr1	StringTie	transcript	159918111	159918953	1000	+	.	gene_id "MSTRG.12560"; transcript_id "MSTRG.12560.466";
chr1	StringTie	exon	159918111	159918294	1000	+	.	gene_id "MSTRG.12560"; transcript_id "MSTRG.12560.466"; exon_number "1";
chr1	StringTie	exon	159918397	159918421	1000	+	.	gene_id "MSTRG.12560"; transcript_id "MSTRG.12560.466"; exon_number "2";
chr1	StringTie	exon	159918475	159918953	1000	+	.	gene_id "MSTRG.12560"; transcript_id "MSTRG.12560.466"; exon_number "3";
chr1	StringTie	transcript	159918111	159918946	1000	+	.	gene_id "MSTRG.12560"; transcript_id "MSTRG.12560.467";
chr1	StringTie	exon	159918111	159918268	1000	+	.	gene_id "MSTRG.12560"; transcript_id "MSTRG.12560.467"; exon_number "1";
chr1	StringTie	exon	159918397	159918573	1000	+	.	gene_id "MSTRG.12560"; transcript_id "MSTRG.12560.467"; exon_number "2";
chr1	StringTie	exon	159918658	159918946	1000	+	.	gene_id "MSTRG.12560"; transcript_id "MSTRG.12560.467"; exon_number "3";
chr1	StringTie	transcript	159918111	159918937	1000	+	.	gene_id "MSTRG.12560"; transcript_id "MSTRG.12560.468";
chr1	StringTie	exon	159918111	159918258	1000	+	.	gene_id "MSTRG.12560"; transcript_id "MSTRG.12560.468"; exon_number "1";
chr1	StringTie	exon	159918397	159918421	1000	+	.	gene_id "MSTRG.12560"; transcript_id "MSTRG.12560.468"; exon_number "2";
chr1	StringTie	exon	159918692	159918937	1000	+	.	gene_id "MSTRG.12560"; transcript_id "MSTRG.12560.468"; exon_number "3";
chr1	StringTie	transcript	159918111	159918792	1000	+	.	gene_id "MSTRG.12560"; transcript_id "MSTRG.12560.469";
chr1	StringTie	exon	159918111	159918177	1000	+	.	gene_id "MSTRG.12560"; transcript_id "MSTRG.12560.469"; exon_number "1";
chr1	StringTie	exon	159918227	159918598	1000	+	.	gene_id "MSTRG.12560"; transcript_id "MSTRG.12560.469"; exon_number "2";
chr1	StringTie	exon	159918690	159918792	1000	+	.	gene_id "MSTRG.12560"; transcript_id "MSTRG.12560.469"; exon_number "3";
chr1	StringTie	transcript	159918005	159920410	1000	+	.	gene_id "MSTRG.12560"; transcript_id "MSTRG.12560.47";
chr1	StringTie	exon	159918005	159918177	1000	+	.	gene_id "MSTRG.12560"; transcript_id "MSTRG.12560.47"; exon_number "1";
chr1	StringTie	exon	159918422	159918512	1000	+	.	gene_id "MSTRG.12560"; transcript_id "MSTRG.12560.47"; exon_number "2";
chr1	StringTie	exon	159918574	159918793	1000	+	.	gene_id "MSTRG.12560"; transcript_id "MSTRG.12560.47"; exon_number "3";
chr1	StringTie	exon	159918847	159918945	1000	+	.	gene_id "MSTRG.12560"; transcript_id "MSTRG.12560.47"; exon_number "4";
chr1	StringTie	exon	159919278	159919348	1000	+	.	gene_id "MSTRG.12560"; transcript_id "MSTRG.12560.47"; exon_number "5";
chr1	StringTie	exon	159919671	159920410	1000	+	.	gene_id "MSTRG.12560"; transcript_id "MSTRG.12560.47"; exon_number "6";
chr1	StringTie	transcript	159918111	159918764	1000	+	.	gene_id "MSTRG.12560"; transcript_id "MSTRG.12560.470";
chr1	StringTie	exon	159918111	159918177	1000	+	.	gene_id "MSTRG.12560"; transcript_id "MSTRG.12560.470"; exon_number "1";
chr1	StringTie	exon	159918227	159918595	1000	+	.	gene_id "MSTRG.12560"; transcript_id "MSTRG.12560.470"; exon_number "2";
chr1	StringTie	exon	159918665	159918764	1000	+	.	gene_id "MSTRG.12560"; transcript_id "MSTRG.12560.470"; exon_number "3";
chr1	StringTie	transcript	159918111	159918806	1000	+	.	gene_id "MSTRG.12560"; transcript_id "MSTRG.12560.471";
chr1	StringTie	exon	159918111	159918177	1000	+	.	gene_id "MSTRG.12560"; transcript_id "MSTRG.12560.471"; exon_number "1";
chr1	StringTie	exon	159918227	159918657	1000	+	.	gene_id "MSTRG.12560"; transcript_id "MSTRG.12560.471"; exon_number "2";
chr1	StringTie	exon	159918707	159918806	1000	+	.	gene_id "MSTRG.12560"; transcript_id "MSTRG.12560.471"; exon_number "3";
chr1	StringTie	transcript	159918111	159920582	1000	+	.	gene_id "MSTRG.12560"; transcript_id "MSTRG.12560.472";
chr1	StringTie	exon	159918111	159918173	1000	+	.	gene_id "MSTRG.12560"; transcript_id "MSTRG.12560.472"; exon_number "1";
chr1	StringTie	exon	159918416	159918669	1000	+	.	gene_id "MSTRG.12560"; transcript_id "MSTRG.12560.472"; exon_number "2";
chr1	StringTie	exon	159920371	159920582	1000	+	.	gene_id "MSTRG.12560"; transcript_id "MSTRG.12560.472"; exon_number "3";
chr1	StringTie	transcript	159918111	159918941	1000	+	.	gene_id "MSTRG.12560"; transcript_id "MSTRG.12560.473";
chr1	StringTie	exon	159918111	159918430	1000	+	.	gene_id "MSTRG.12560"; transcript_id "MSTRG.12560.473"; exon_number "1";
chr1	StringTie	exon	159918484	159918573	1000	+	.	gene_id "MSTRG.12560"; transcript_id "MSTRG.12560.473"; exon_number "2";
chr1	StringTie	exon	159918806	159918941	1000	+	.	gene_id "MSTRG.12560"; transcript_id "MSTRG.12560.473"; exon_number "3";
chr1	StringTie	transcript	159918111	159918941	1000	+	.	gene_id "MSTRG.12560"; transcript_id "MSTRG.12560.474";
chr1	StringTie	exon	159918111	159918331	1000	+	.	gene_id "MSTRG.12560"; transcript_id "MSTRG.12560.474"; exon_number "1";
chr1	StringTie	exon	159918407	159918793	1000	+	.	gene_id "MSTRG.12560"; transcript_id "MSTRG.12560.474"; exon_number "2";
chr1	StringTie	exon	159918847	159918941	1000	+	.	gene_id "MSTRG.12560"; transcript_id "MSTRG.12560.474"; exon_number "3";
chr1	StringTie	transcript	159918111	159918817	1000	+	.	gene_id "MSTRG.12560"; transcript_id "MSTRG.12560.475";
chr1	StringTie	exon	159918111	159918285	1000	+	.	gene_id "MSTRG.12560"; transcript_id "MSTRG.12560.475"; exon_number "1";
chr1	StringTie	exon	159918413	159918512	1000	+	.	gene_id "MSTRG.12560"; transcript_id "MSTRG.12560.475"; exon_number "2";
chr1	StringTie	exon	159918574	159918817	1000	+	.	gene_id "MSTRG.12560"; transcript_id "MSTRG.12560.475"; exon_number "3";
chr1	StringTie	transcript	159918111	159918938	1000	+	.	gene_id "MSTRG.12560"; transcript_id "MSTRG.12560.476";
chr1	StringTie	exon	159918111	159918581	1000	+	.	gene_id "MSTRG.12560"; transcript_id "MSTRG.12560.476"; exon_number "1";
chr1	StringTie	exon	159918658	159918793	1000	+	.	gene_id "MSTRG.12560"; transcript_id "MSTRG.12560.476"; exon_number "2";
chr1	StringTie	exon	159918847	159918938	1000	+	.	gene_id "MSTRG.12560"; transcript_id "MSTRG.12560.476"; exon_number "3";
chr1	StringTie	transcript	159918111	159918775	1000	+	.	gene_id "MSTRG.12560"; transcript_id "MSTRG.12560.477";
chr1	StringTie	exon	159918111	159918300	1000	+	.	gene_id "MSTRG.12560"; transcript_id "MSTRG.12560.477"; exon_number "1";
chr1	StringTie	exon	159918422	159918483	1000	+	.	gene_id "MSTRG.12560"; transcript_id "MSTRG.12560.477"; exon_number "2";
chr1	StringTie	exon	159918518	159918775	1000	+	.	gene_id "MSTRG.12560"; transcript_id "MSTRG.12560.477"; exon_number "3";
chr1	StringTie	transcript	159918111	159918775	1000	+	.	gene_id "MSTRG.12560"; transcript_id "MSTRG.12560.478";
chr1	StringTie	exon	159918111	159918177	1000	+	.	gene_id "MSTRG.12560"; transcript_id "MSTRG.12560.478"; exon_number "1";
chr1	StringTie	exon	159918332	159918483	1000	+	.	gene_id "MSTRG.12560"; transcript_id "MSTRG.12560.478"; exon_number "2";
chr1	StringTie	exon	159918518	159918775	1000	+	.	gene_id "MSTRG.12560"; transcript_id "MSTRG.12560.478"; exon_number "3";
chr1	StringTie	transcript	159918111	159918932	1000	+	.	gene_id "MSTRG.12560"; transcript_id "MSTRG.12560.479";
chr1	StringTie	exon	159918111	159918483	1000	+	.	gene_id "MSTRG.12560"; transcript_id "MSTRG.12560.479"; exon_number "1";
chr1	StringTie	exon	159918513	159918539	1000	+	.	gene_id "MSTRG.12560"; transcript_id "MSTRG.12560.479"; exon_number "2";
chr1	StringTie	exon	159918561	159918932	1000	+	.	gene_id "MSTRG.12560"; transcript_id "MSTRG.12560.479"; exon_number "3";
chr1	StringTie	transcript	159918010	159919787	1000	+	.	gene_id "MSTRG.12560"; transcript_id "MSTRG.12560.48";
chr1	StringTie	exon	159918010	159918268	1000	+	.	gene_id "MSTRG.12560"; transcript_id "MSTRG.12560.48"; exon_number "1";
chr1	StringTie	exon	159918332	159918573	1000	+	.	gene_id "MSTRG.12560"; transcript_id "MSTRG.12560.48"; exon_number "2";
chr1	StringTie	exon	159918658	159918793	1000	+	.	gene_id "MSTRG.12560"; transcript_id "MSTRG.12560.48"; exon_number "3";
chr1	StringTie	exon	159919286	159919787	1000	+	.	gene_id "MSTRG.12560"; transcript_id "MSTRG.12560.48"; exon_number "4";
chr1	StringTie	transcript	159918111	159918953	1000	+	.	gene_id "MSTRG.12560"; transcript_id "MSTRG.12560.480";
chr1	StringTie	exon	159918111	159918331	1000	+	.	gene_id "MSTRG.12560"; transcript_id "MSTRG.12560.480"; exon_number "1";
chr1	StringTie	exon	159918367	159918539	1000	+	.	gene_id "MSTRG.12560"; transcript_id "MSTRG.12560.480"; exon_number "2";
chr1	StringTie	exon	159918608	159918953	1000	+	.	gene_id "MSTRG.12560"; transcript_id "MSTRG.12560.480"; exon_number "3";
chr1	StringTie	transcript	159918111	159918941	1000	+	.	gene_id "MSTRG.12560"; transcript_id "MSTRG.12560.481";
chr1	StringTie	exon	159918111	159918252	1000	+	.	gene_id "MSTRG.12560"; transcript_id "MSTRG.12560.481"; exon_number "1";
chr1	StringTie	exon	159918459	159918518	1000	+	.	gene_id "MSTRG.12560"; transcript_id "MSTRG.12560.481"; exon_number "2";
chr1	StringTie	exon	159918540	159918941	1000	+	.	gene_id "MSTRG.12560"; transcript_id "MSTRG.12560.481"; exon_number "3";
chr1	StringTie	transcript	159918111	159918858	1000	+	.	gene_id "MSTRG.12560"; transcript_id "MSTRG.12560.482";
chr1	StringTie	exon	159918111	159918306	1000	+	.	gene_id "MSTRG.12560"; transcript_id "MSTRG.12560.482"; exon_number "1";
chr1	StringTie	exon	159918489	159918512	1000	+	.	gene_id "MSTRG.12560"; transcript_id "MSTRG.12560.482"; exon_number "2";
chr1	StringTie	exon	159918574	159918858	1000	+	.	gene_id "MSTRG.12560"; transcript_id "MSTRG.12560.482"; exon_number "3";
chr1	StringTie	transcript	159918111	159918784	1000	+	.	gene_id "MSTRG.12560"; transcript_id "MSTRG.12560.483";
chr1	StringTie	exon	159918111	159918177	1000	+	.	gene_id "MSTRG.12560"; transcript_id "MSTRG.12560.483"; exon_number "1";
chr1	StringTie	exon	159918489	159918512	1000	+	.	gene_id "MSTRG.12560"; transcript_id "MSTRG.12560.483"; exon_number "2";
chr1	StringTie	exon	159918574	159918784	1000	+	.	gene_id "MSTRG.12560"; transcript_id "MSTRG.12560.483"; exon_number "3";
chr1	StringTie	transcript	159918111	159918941	1000	+	.	gene_id "MSTRG.12560"; transcript_id "MSTRG.12560.484";
chr1	StringTie	exon	159918111	159918177	1000	+	.	gene_id "MSTRG.12560"; transcript_id "MSTRG.12560.484"; exon_number "1";
chr1	StringTie	exon	159918489	159918595	1000	+	.	gene_id "MSTRG.12560"; transcript_id "MSTRG.12560.484"; exon_number "2";
chr1	StringTie	exon	159918787	159918941	1000	+	.	gene_id "MSTRG.12560"; transcript_id "MSTRG.12560.484"; exon_number "3";
chr1	StringTie	transcript	159918111	159918941	1000	+	.	gene_id "MSTRG.12560"; transcript_id "MSTRG.12560.485";
chr1	StringTie	exon	159918111	159918285	1000	+	.	gene_id "MSTRG.12560"; transcript_id "MSTRG.12560.485"; exon_number "1";
chr1	StringTie	exon	159918499	159918657	1000	+	.	gene_id "MSTRG.12560"; transcript_id "MSTRG.12560.485"; exon_number "2";
chr1	StringTie	exon	159918806	159918941	1000	+	.	gene_id "MSTRG.12560"; transcript_id "MSTRG.12560.485"; exon_number "3";
chr1	StringTie	transcript	159918111	159918920	1000	+	.	gene_id "MSTRG.12560"; transcript_id "MSTRG.12560.486";
chr1	StringTie	exon	159918111	159918321	1000	+	.	gene_id "MSTRG.12560"; transcript_id "MSTRG.12560.486"; exon_number "1";
chr1	StringTie	exon	159918670	159918793	1000	+	.	gene_id "MSTRG.12560"; transcript_id "MSTRG.12560.486"; exon_number "2";
chr1	StringTie	exon	159918847	159918920	1000	+	.	gene_id "MSTRG.12560"; transcript_id "MSTRG.12560.486"; exon_number "3";
chr1	StringTie	transcript	159918111	159918941	1000	+	.	gene_id "MSTRG.12560"; transcript_id "MSTRG.12560.487";
chr1	StringTie	exon	159918111	159918415	1000	+	.	gene_id "MSTRG.12560"; transcript_id "MSTRG.12560.487"; exon_number "1";
chr1	StringTie	exon	159918499	159918512	1000	+	.	gene_id "MSTRG.12560"; transcript_id "MSTRG.12560.487"; exon_number "2";
chr1	StringTie	exon	159918608	159918941	1000	+	.	gene_id "MSTRG.12560"; transcript_id "MSTRG.12560.487"; exon_number "3";
chr1	StringTie	transcript	159918111	159918866	1000	+	.	gene_id "MSTRG.12560"; transcript_id "MSTRG.12560.488";
chr1	StringTie	exon	159918111	159918268	1000	+	.	gene_id "MSTRG.12560"; transcript_id "MSTRG.12560.488"; exon_number "1";
chr1	StringTie	exon	159918416	159918421	1000	+	.	gene_id "MSTRG.12560"; transcript_id "MSTRG.12560.488"; exon_number "2";
chr1	StringTie	exon	159918475	159918866	1000	+	.	gene_id "MSTRG.12560"; transcript_id "MSTRG.12560.488"; exon_number "3";
chr1	StringTie	transcript	159918111	159918941	1000	+	.	gene_id "MSTRG.12560"; transcript_id "MSTRG.12560.489";
chr1	StringTie	exon	159918111	159918331	1000	+	.	gene_id "MSTRG.12560"; transcript_id "MSTRG.12560.489"; exon_number "1";
chr1	StringTie	exon	159918442	159918573	1000	+	.	gene_id "MSTRG.12560"; transcript_id "MSTRG.12560.489"; exon_number "2";
chr1	StringTie	exon	159918787	159918941	1000	+	.	gene_id "MSTRG.12560"; transcript_id "MSTRG.12560.489"; exon_number "3";
chr1	StringTie	transcript	159918014	159919858	1000	+	.	gene_id "MSTRG.12560"; transcript_id "MSTRG.12560.49";
chr1	StringTie	exon	159918014	159918331	1000	+	.	gene_id "MSTRG.12560"; transcript_id "MSTRG.12560.49"; exon_number "1";
chr1	StringTie	exon	159918397	159918945	1000	+	.	gene_id "MSTRG.12560"; transcript_id "MSTRG.12560.49"; exon_number "2";
chr1	StringTie	exon	159919278	159919363	1000	+	.	gene_id "MSTRG.12560"; transcript_id "MSTRG.12560.49"; exon_number "3";
chr1	StringTie	exon	159919759	159919858	1000	+	.	gene_id "MSTRG.12560"; transcript_id "MSTRG.12560.49"; exon_number "4";
chr1	StringTie	transcript	159918111	159918946	1000	+	.	gene_id "MSTRG.12560"; transcript_id "MSTRG.12560.490";
chr1	StringTie	exon	159918111	159918268	1000	+	.	gene_id "MSTRG.12560"; transcript_id "MSTRG.12560.490"; exon_number "1";
chr1	StringTie	exon	159918572	159918573	1000	+	.	gene_id "MSTRG.12560"; transcript_id "MSTRG.12560.490"; exon_number "2";
chr1	StringTie	exon	159918658	159918946	1000	+	.	gene_id "MSTRG.12560"; transcript_id "MSTRG.12560.490"; exon_number "3";
chr1	StringTie	transcript	159918111	159918940	1000	+	.	gene_id "MSTRG.12560"; transcript_id "MSTRG.12560.491";
chr1	StringTie	exon	159918111	159918309	1000	+	.	gene_id "MSTRG.12560"; transcript_id "MSTRG.12560.491"; exon_number "1";
chr1	StringTie	exon	159918422	159918573	1000	+	.	gene_id "MSTRG.12560"; transcript_id "MSTRG.12560.491"; exon_number "2";
chr1	StringTie	exon	159918775	159918940	1000	+	.	gene_id "MSTRG.12560"; transcript_id "MSTRG.12560.491"; exon_number "3";
chr1	StringTie	transcript	159918111	159918926	1000	+	.	gene_id "MSTRG.12560"; transcript_id "MSTRG.12560.492";
chr1	StringTie	exon	159918111	159918430	1000	+	.	gene_id "MSTRG.12560"; transcript_id "MSTRG.12560.492"; exon_number "1";
chr1	StringTie	exon	159918513	159918539	1000	+	.	gene_id "MSTRG.12560"; transcript_id "MSTRG.12560.492"; exon_number "2";
chr1	StringTie	exon	159918696	159918926	1000	+	.	gene_id "MSTRG.12560"; transcript_id "MSTRG.12560.492"; exon_number "3";
chr1	StringTie	transcript	159918111	159918695	1000	+	.	gene_id "MSTRG.12560"; transcript_id "MSTRG.12560.493";
chr1	StringTie	exon	159918111	159918268	1000	+	.	gene_id "MSTRG.12560"; transcript_id "MSTRG.12560.493"; exon_number "1";
chr1	StringTie	exon	159918332	159918396	1000	+	.	gene_id "MSTRG.12560"; transcript_id "MSTRG.12560.493"; exon_number "2";
chr1	StringTie	exon	159918574	159918695	1000	+	.	gene_id "MSTRG.12560"; transcript_id "MSTRG.12560.493"; exon_number "3";
chr1	StringTie	transcript	159918111	159918778	1000	+	.	gene_id "MSTRG.12560"; transcript_id "MSTRG.12560.494";
chr1	StringTie	exon	159918111	159918268	1000	+	.	gene_id "MSTRG.12560"; transcript_id "MSTRG.12560.494"; exon_number "1";
chr1	StringTie	exon	159918332	159918669	1000	+	.	gene_id "MSTRG.12560"; transcript_id "MSTRG.12560.494"; exon_number "2";
chr1	StringTie	exon	159918696	159918778	1000	+	.	gene_id "MSTRG.12560"; transcript_id "MSTRG.12560.494"; exon_number "3";
chr1	StringTie	transcript	159918111	159918924	1000	+	.	gene_id "MSTRG.12560"; transcript_id "MSTRG.12560.495";
chr1	StringTie	exon	159918111	159918309	1000	+	.	gene_id "MSTRG.12560"; transcript_id "MSTRG.12560.495"; exon_number "1";
chr1	StringTie	exon	159918332	159918793	1000	+	.	gene_id "MSTRG.12560"; transcript_id "MSTRG.12560.495"; exon_number "2";
chr1	StringTie	exon	159918847	159918924	1000	+	.	gene_id "MSTRG.12560"; transcript_id "MSTRG.12560.495"; exon_number "3";
chr1	StringTie	transcript	159918111	159918914	1000	+	.	gene_id "MSTRG.12560"; transcript_id "MSTRG.12560.496";
chr1	StringTie	exon	159918111	159918396	1000	+	.	gene_id "MSTRG.12560"; transcript_id "MSTRG.12560.496"; exon_number "1";
chr1	StringTie	exon	159918432	159918512	1000	+	.	gene_id "MSTRG.12560"; transcript_id "MSTRG.12560.496"; exon_number "2";
chr1	StringTie	exon	159918574	159918914	1000	+	.	gene_id "MSTRG.12560"; transcript_id "MSTRG.12560.496"; exon_number "3";
chr1	StringTie	transcript	159918111	159918723	1000	+	.	gene_id "MSTRG.12560"; transcript_id "MSTRG.12560.497";
chr1	StringTie	exon	159918111	159918315	1000	+	.	gene_id "MSTRG.12560"; transcript_id "MSTRG.12560.497"; exon_number "1";
chr1	StringTie	exon	159918422	159918573	1000	+	.	gene_id "MSTRG.12560"; transcript_id "MSTRG.12560.497"; exon_number "2";
chr1	StringTie	exon	159918658	159918723	1000	+	.	gene_id "MSTRG.12560"; transcript_id "MSTRG.12560.497"; exon_number "3";
chr1	StringTie	transcript	159918111	159918941	1000	+	.	gene_id "MSTRG.12560"; transcript_id "MSTRG.12560.498";
chr1	StringTie	exon	159918111	159918294	1000	+	.	gene_id "MSTRG.12560"; transcript_id "MSTRG.12560.498"; exon_number "1";
chr1	StringTie	exon	159918416	159918539	1000	+	.	gene_id "MSTRG.12560"; transcript_id "MSTRG.12560.498"; exon_number "2";
chr1	StringTie	exon	159918574	159918941	1000	+	.	gene_id "MSTRG.12560"; transcript_id "MSTRG.12560.498"; exon_number "3";
chr1	StringTie	transcript	159918111	159918946	1000	+	.	gene_id "MSTRG.12560"; transcript_id "MSTRG.12560.499";
chr1	StringTie	exon	159918111	159918315	1000	+	.	gene_id "MSTRG.12560"; transcript_id "MSTRG.12560.499"; exon_number "1";
chr1	StringTie	exon	159918422	159918793	1000	+	.	gene_id "MSTRG.12560"; transcript_id "MSTRG.12560.499"; exon_number "2";
chr1	StringTie	exon	159918847	159918946	1000	+	.	gene_id "MSTRG.12560"; transcript_id "MSTRG.12560.499"; exon_number "3";
chr1	StringTie	transcript	159916319	159918967	1000	+	.	gene_id "MSTRG.12560"; transcript_id "MSTRG.12560.5";
chr1	StringTie	exon	159916319	159918268	1000	+	.	gene_id "MSTRG.12560"; transcript_id "MSTRG.12560.5"; exon_number "1";
chr1	StringTie	exon	159918416	159918967	1000	+	.	gene_id "MSTRG.12560"; transcript_id "MSTRG.12560.5"; exon_number "2";
chr1	StringTie	transcript	159918014	159918934	1000	+	.	gene_id "MSTRG.12560"; transcript_id "MSTRG.12560.50";
chr1	StringTie	exon	159918014	159918331	1000	+	.	gene_id "MSTRG.12560"; transcript_id "MSTRG.12560.50"; exon_number "1";
chr1	StringTie	exon	159918397	159918483	1000	+	.	gene_id "MSTRG.12560"; transcript_id "MSTRG.12560.50"; exon_number "2";
chr1	StringTie	exon	159918513	159918934	1000	+	.	gene_id "MSTRG.12560"; transcript_id "MSTRG.12560.50"; exon_number "3";
chr1	StringTie	transcript	159918111	159918941	1000	+	.	gene_id "MSTRG.12560"; transcript_id "MSTRG.12560.500";
chr1	StringTie	exon	159918111	159918294	1000	+	.	gene_id "MSTRG.12560"; transcript_id "MSTRG.12560.500"; exon_number "1";
chr1	StringTie	exon	159918397	159918512	1000	+	.	gene_id "MSTRG.12560"; transcript_id "MSTRG.12560.500"; exon_number "2";
chr1	StringTie	exon	159918608	159918941	1000	+	.	gene_id "MSTRG.12560"; transcript_id "MSTRG.12560.500"; exon_number "3";
chr1	StringTie	transcript	159918111	159918946	1000	+	.	gene_id "MSTRG.12560"; transcript_id "MSTRG.12560.501";
chr1	StringTie	exon	159918111	159918306	1000	+	.	gene_id "MSTRG.12560"; transcript_id "MSTRG.12560.501"; exon_number "1";
chr1	StringTie	exon	159918422	159918657	1000	+	.	gene_id "MSTRG.12560"; transcript_id "MSTRG.12560.501"; exon_number "2";
chr1	StringTie	exon	159918806	159918946	1000	+	.	gene_id "MSTRG.12560"; transcript_id "MSTRG.12560.501"; exon_number "3";
chr1	StringTie	transcript	159918111	159918887	1000	+	.	gene_id "MSTRG.12560"; transcript_id "MSTRG.12560.502";
chr1	StringTie	exon	159918111	159918268	1000	+	.	gene_id "MSTRG.12560"; transcript_id "MSTRG.12560.502"; exon_number "1";
chr1	StringTie	exon	159918379	159918573	1000	+	.	gene_id "MSTRG.12560"; transcript_id "MSTRG.12560.502"; exon_number "2";
chr1	StringTie	exon	159918658	159918887	1000	+	.	gene_id "MSTRG.12560"; transcript_id "MSTRG.12560.502"; exon_number "3";
chr1	StringTie	transcript	159918111	159918941	1000	+	.	gene_id "MSTRG.12560"; transcript_id "MSTRG.12560.503";
chr1	StringTie	exon	159918111	159918483	1000	+	.	gene_id "MSTRG.12560"; transcript_id "MSTRG.12560.503"; exon_number "1";
chr1	StringTie	exon	159918513	159918539	1000	+	.	gene_id "MSTRG.12560"; transcript_id "MSTRG.12560.503"; exon_number "2";
chr1	StringTie	exon	159918608	159918941	1000	+	.	gene_id "MSTRG.12560"; transcript_id "MSTRG.12560.503"; exon_number "3";
chr1	StringTie	transcript	159918111	159918862	1000	+	.	gene_id "MSTRG.12560"; transcript_id "MSTRG.12560.504";
chr1	StringTie	exon	159918111	159918430	1000	+	.	gene_id "MSTRG.12560"; transcript_id "MSTRG.12560.504"; exon_number "1";
chr1	StringTie	exon	159918513	159918573	1000	+	.	gene_id "MSTRG.12560"; transcript_id "MSTRG.12560.504"; exon_number "2";
chr1	StringTie	exon	159918658	159918862	1000	+	.	gene_id "MSTRG.12560"; transcript_id "MSTRG.12560.504"; exon_number "3";
chr1	StringTie	transcript	159918111	159918774	1000	+	.	gene_id "MSTRG.12560"; transcript_id "MSTRG.12560.505";
chr1	StringTie	exon	159918111	159918268	1000	+	.	gene_id "MSTRG.12560"; transcript_id "MSTRG.12560.505"; exon_number "1";
chr1	StringTie	exon	159918376	159918512	1000	+	.	gene_id "MSTRG.12560"; transcript_id "MSTRG.12560.505"; exon_number "2";
chr1	StringTie	exon	159918574	159918774	1000	+	.	gene_id "MSTRG.12560"; transcript_id "MSTRG.12560.505"; exon_number "3";
chr1	StringTie	transcript	159918111	159918941	1000	+	.	gene_id "MSTRG.12560"; transcript_id "MSTRG.12560.506";
chr1	StringTie	exon	159918111	159918268	1000	+	.	gene_id "MSTRG.12560"; transcript_id "MSTRG.12560.506"; exon_number "1";
chr1	StringTie	exon	159918496	159918573	1000	+	.	gene_id "MSTRG.12560"; transcript_id "MSTRG.12560.506"; exon_number "2";
chr1	StringTie	exon	159918658	159918941	1000	+	.	gene_id "MSTRG.12560"; transcript_id "MSTRG.12560.506"; exon_number "3";
chr1	StringTie	transcript	159918111	159918941	1000	+	.	gene_id "MSTRG.12560"; transcript_id "MSTRG.12560.507";
chr1	StringTie	exon	159918111	159918268	1000	+	.	gene_id "MSTRG.12560"; transcript_id "MSTRG.12560.507"; exon_number "1";
chr1	StringTie	exon	159918499	159918669	1000	+	.	gene_id "MSTRG.12560"; transcript_id "MSTRG.12560.507"; exon_number "2";
chr1	StringTie	exon	159918692	159918941	1000	+	.	gene_id "MSTRG.12560"; transcript_id "MSTRG.12560.507"; exon_number "3";
chr1	StringTie	transcript	159918111	159918778	1000	+	.	gene_id "MSTRG.12560"; transcript_id "MSTRG.12560.508";
chr1	StringTie	exon	159918111	159918415	1000	+	.	gene_id "MSTRG.12560"; transcript_id "MSTRG.12560.508"; exon_number "1";
chr1	StringTie	exon	159918568	159918669	1000	+	.	gene_id "MSTRG.12560"; transcript_id "MSTRG.12560.508"; exon_number "2";
chr1	StringTie	exon	159918696	159918778	1000	+	.	gene_id "MSTRG.12560"; transcript_id "MSTRG.12560.508"; exon_number "3";
chr1	StringTie	transcript	159918111	159918953	1000	+	.	gene_id "MSTRG.12560"; transcript_id "MSTRG.12560.509";
chr1	StringTie	exon	159918111	159918430	1000	+	.	gene_id "MSTRG.12560"; transcript_id "MSTRG.12560.509"; exon_number "1";
chr1	StringTie	exon	159918484	159918573	1000	+	.	gene_id "MSTRG.12560"; transcript_id "MSTRG.12560.509"; exon_number "2";
chr1	StringTie	exon	159918636	159918953	1000	+	.	gene_id "MSTRG.12560"; transcript_id "MSTRG.12560.509"; exon_number "3";
chr1	StringTie	transcript	159918014	159920241	1000	+	.	gene_id "MSTRG.12560"; transcript_id "MSTRG.12560.51";
chr1	StringTie	exon	159918014	159918430	1000	+	.	gene_id "MSTRG.12560"; transcript_id "MSTRG.12560.51"; exon_number "1";
chr1	StringTie	exon	159918513	159918539	1000	+	.	gene_id "MSTRG.12560"; transcript_id "MSTRG.12560.51"; exon_number "2";
chr1	StringTie	exon	159919671	159920241	1000	+	.	gene_id "MSTRG.12560"; transcript_id "MSTRG.12560.51"; exon_number "3";
chr1	StringTie	transcript	159918111	159920062	1000	+	.	gene_id "MSTRG.12560"; transcript_id "MSTRG.12560.510";
chr1	StringTie	exon	159918111	159918252	1000	+	.	gene_id "MSTRG.12560"; transcript_id "MSTRG.12560.510"; exon_number "1";
chr1	StringTie	exon	159918540	159918544	1000	+	.	gene_id "MSTRG.12560"; transcript_id "MSTRG.12560.510"; exon_number "2";
chr1	StringTie	exon	159919703	159920062	1000	+	.	gene_id "MSTRG.12560"; transcript_id "MSTRG.12560.510"; exon_number "3";
chr1	StringTie	transcript	159918111	159918953	1000	+	.	gene_id "MSTRG.12560"; transcript_id "MSTRG.12560.511";
chr1	StringTie	exon	159918111	159918331	1000	+	.	gene_id "MSTRG.12560"; transcript_id "MSTRG.12560.511"; exon_number "1";
chr1	StringTie	exon	159918367	159918657	1000	+	.	gene_id "MSTRG.12560"; transcript_id "MSTRG.12560.511"; exon_number "2";
chr1	StringTie	exon	159918806	159918953	1000	+	.	gene_id "MSTRG.12560"; transcript_id "MSTRG.12560.511"; exon_number "3";
chr1	StringTie	transcript	159918111	159918953	1000	+	.	gene_id "MSTRG.12560"; transcript_id "MSTRG.12560.512";
chr1	StringTie	exon	159918111	159918577	1000	+	.	gene_id "MSTRG.12560"; transcript_id "MSTRG.12560.512"; exon_number "1";
chr1	StringTie	exon	159918636	159918657	1000	+	.	gene_id "MSTRG.12560"; transcript_id "MSTRG.12560.512"; exon_number "2";
chr1	StringTie	exon	159918806	159918953	1000	+	.	gene_id "MSTRG.12560"; transcript_id "MSTRG.12560.512"; exon_number "3";
chr1	StringTie	transcript	159918111	159919836	1000	+	.	gene_id "MSTRG.12560"; transcript_id "MSTRG.12560.513";
chr1	StringTie	exon	159918111	159918177	1000	+	.	gene_id "MSTRG.12560"; transcript_id "MSTRG.12560.513"; exon_number "1";
chr1	StringTie	exon	159918416	159918786	1000	+	.	gene_id "MSTRG.12560"; transcript_id "MSTRG.12560.513"; exon_number "2";
chr1	StringTie	exon	159919771	159919836	1000	+	.	gene_id "MSTRG.12560"; transcript_id "MSTRG.12560.513"; exon_number "3";
chr1	StringTie	transcript	159918111	159919858	1000	+	.	gene_id "MSTRG.12560"; transcript_id "MSTRG.12560.514";
chr1	StringTie	exon	159918111	159918430	1000	+	.	gene_id "MSTRG.12560"; transcript_id "MSTRG.12560.514"; exon_number "1";
chr1	StringTie	exon	159918513	159918904	1000	+	.	gene_id "MSTRG.12560"; transcript_id "MSTRG.12560.514"; exon_number "2";
chr1	StringTie	exon	159919671	159919858	1000	+	.	gene_id "MSTRG.12560"; transcript_id "MSTRG.12560.514"; exon_number "3";
chr1	StringTie	transcript	159918111	159919044	1000	+	.	gene_id "MSTRG.12560"; transcript_id "MSTRG.12560.515";
chr1	StringTie	exon	159918111	159918331	1000	+	.	gene_id "MSTRG.12560"; transcript_id "MSTRG.12560.515"; exon_number "1";
chr1	StringTie	exon	159918484	159918793	1000	+	.	gene_id "MSTRG.12560"; transcript_id "MSTRG.12560.515"; exon_number "2";
chr1	StringTie	exon	159918847	159919044	1000	+	.	gene_id "MSTRG.12560"; transcript_id "MSTRG.12560.515"; exon_number "3";
chr1	StringTie	transcript	159918111	159919858	1000	+	.	gene_id "MSTRG.12560"; transcript_id "MSTRG.12560.516";
chr1	StringTie	exon	159918111	159918177	1000	+	.	gene_id "MSTRG.12560"; transcript_id "MSTRG.12560.516"; exon_number "1";
chr1	StringTie	exon	159918780	159918945	1000	+	.	gene_id "MSTRG.12560"; transcript_id "MSTRG.12560.516"; exon_number "2";
chr1	StringTie	exon	159919671	159919858	1000	+	.	gene_id "MSTRG.12560"; transcript_id "MSTRG.12560.516"; exon_number "3";
chr1	StringTie	transcript	159918111	159919606	1000	+	.	gene_id "MSTRG.12560"; transcript_id "MSTRG.12560.517";
chr1	StringTie	exon	159918111	159918177	1000	+	.	gene_id "MSTRG.12560"; transcript_id "MSTRG.12560.517"; exon_number "1";
chr1	StringTie	exon	159918484	159918945	1000	+	.	gene_id "MSTRG.12560"; transcript_id "MSTRG.12560.517"; exon_number "2";
chr1	StringTie	exon	159919278	159919606	1000	+	.	gene_id "MSTRG.12560"; transcript_id "MSTRG.12560.517"; exon_number "3";
chr1	StringTie	transcript	159918111	159920538	1000	+	.	gene_id "MSTRG.12560"; transcript_id "MSTRG.12560.518";
chr1	StringTie	exon	159918111	159918430	1000	+	.	gene_id "MSTRG.12560"; transcript_id "MSTRG.12560.518"; exon_number "1";
chr1	StringTie	exon	159918484	159918646	1000	+	.	gene_id "MSTRG.12560"; transcript_id "MSTRG.12560.518"; exon_number "2";
chr1	StringTie	exon	159920435	159920538	1000	+	.	gene_id "MSTRG.12560"; transcript_id "MSTRG.12560.518"; exon_number "3";
chr1	StringTie	transcript	159918111	159919803	1000	+	.	gene_id "MSTRG.12560"; transcript_id "MSTRG.12560.519";
chr1	StringTie	exon	159918111	159918252	1000	+	.	gene_id "MSTRG.12560"; transcript_id "MSTRG.12560.519"; exon_number "1";
chr1	StringTie	exon	159918540	159918870	1000	+	.	gene_id "MSTRG.12560"; transcript_id "MSTRG.12560.519"; exon_number "2";
chr1	StringTie	exon	159919671	159919803	1000	+	.	gene_id "MSTRG.12560"; transcript_id "MSTRG.12560.519"; exon_number "3";
chr1	StringTie	transcript	159918014	159918941	1000	+	.	gene_id "MSTRG.12560"; transcript_id "MSTRG.12560.52";
chr1	StringTie	exon	159918014	159918396	1000	+	.	gene_id "MSTRG.12560"; transcript_id "MSTRG.12560.52"; exon_number "1";
chr1	StringTie	exon	159918484	159918512	1000	+	.	gene_id "MSTRG.12560"; transcript_id "MSTRG.12560.52"; exon_number "2";
chr1	StringTie	exon	159918696	159918941	1000	+	.	gene_id "MSTRG.12560"; transcript_id "MSTRG.12560.52"; exon_number "3";
chr1	StringTie	transcript	159918111	159919804	1000	+	.	gene_id "MSTRG.12560"; transcript_id "MSTRG.12560.520";
chr1	StringTie	exon	159918111	159918306	1000	+	.	gene_id "MSTRG.12560"; transcript_id "MSTRG.12560.520"; exon_number "1";
chr1	StringTie	exon	159918422	159918553	1000	+	.	gene_id "MSTRG.12560"; transcript_id "MSTRG.12560.520"; exon_number "2";
chr1	StringTie	exon	159919671	159919804	1000	+	.	gene_id "MSTRG.12560"; transcript_id "MSTRG.12560.520"; exon_number "3";
chr1	StringTie	transcript	159918111	159918953	1000	+	.	gene_id "MSTRG.12560"; transcript_id "MSTRG.12560.521";
chr1	StringTie	exon	159918111	159918177	1000	+	.	gene_id "MSTRG.12560"; transcript_id "MSTRG.12560.521"; exon_number "1";
chr1	StringTie	exon	159918291	159918421	1000	+	.	gene_id "MSTRG.12560"; transcript_id "MSTRG.12560.521"; exon_number "2";
chr1	StringTie	exon	159918806	159918953	1000	+	.	gene_id "MSTRG.12560"; transcript_id "MSTRG.12560.521"; exon_number "3";
chr1	StringTie	transcript	159918111	159919835	1000	+	.	gene_id "MSTRG.12560"; transcript_id "MSTRG.12560.522";
chr1	StringTie	exon	159918111	159918268	1000	+	.	gene_id "MSTRG.12560"; transcript_id "MSTRG.12560.522"; exon_number "1";
chr1	StringTie	exon	159918332	159918573	1000	+	.	gene_id "MSTRG.12560"; transcript_id "MSTRG.12560.522"; exon_number "2";
chr1	StringTie	exon	159919671	159919835	1000	+	.	gene_id "MSTRG.12560"; transcript_id "MSTRG.12560.522"; exon_number "3";
chr1	StringTie	transcript	159918111	159919378	1000	+	.	gene_id "MSTRG.12560"; transcript_id "MSTRG.12560.523";
chr1	StringTie	exon	159918111	159918331	1000	+	.	gene_id "MSTRG.12560"; transcript_id "MSTRG.12560.523"; exon_number "1";
chr1	StringTie	exon	159918484	159918646	1000	+	.	gene_id "MSTRG.12560"; transcript_id "MSTRG.12560.523"; exon_number "2";
chr1	StringTie	exon	159919364	159919378	1000	+	.	gene_id "MSTRG.12560"; transcript_id "MSTRG.12560.523"; exon_number "3";
chr1	StringTie	transcript	159918111	159919540	1000	+	.	gene_id "MSTRG.12560"; transcript_id "MSTRG.12560.524";
chr1	StringTie	exon	159918111	159918268	1000	+	.	gene_id "MSTRG.12560"; transcript_id "MSTRG.12560.524"; exon_number "1";
chr1	StringTie	exon	159918608	159918775	1000	+	.	gene_id "MSTRG.12560"; transcript_id "MSTRG.12560.524"; exon_number "2";
chr1	StringTie	exon	159919364	159919540	1000	+	.	gene_id "MSTRG.12560"; transcript_id "MSTRG.12560.524"; exon_number "3";
chr1	StringTie	transcript	159918111	159920512	1000	+	.	gene_id "MSTRG.12560"; transcript_id "MSTRG.12560.525";
chr1	StringTie	exon	159918111	159918268	1000	+	.	gene_id "MSTRG.12560"; transcript_id "MSTRG.12560.525"; exon_number "1";
chr1	StringTie	exon	159918332	159918512	1000	+	.	gene_id "MSTRG.12560"; transcript_id "MSTRG.12560.525"; exon_number "2";
chr1	StringTie	exon	159920483	159920512	1000	+	.	gene_id "MSTRG.12560"; transcript_id "MSTRG.12560.525"; exon_number "3";
chr1	StringTie	transcript	159918111	159920538	1000	+	.	gene_id "MSTRG.12560"; transcript_id "MSTRG.12560.526";
chr1	StringTie	exon	159918111	159918306	1000	+	.	gene_id "MSTRG.12560"; transcript_id "MSTRG.12560.526"; exon_number "1";
chr1	StringTie	exon	159918397	159918646	1000	+	.	gene_id "MSTRG.12560"; transcript_id "MSTRG.12560.526"; exon_number "2";
chr1	StringTie	exon	159920435	159920538	1000	+	.	gene_id "MSTRG.12560"; transcript_id "MSTRG.12560.526"; exon_number "3";
chr1	StringTie	transcript	159918111	159920538	1000	+	.	gene_id "MSTRG.12560"; transcript_id "MSTRG.12560.527";
chr1	StringTie	exon	159918111	159918268	1000	+	.	gene_id "MSTRG.12560"; transcript_id "MSTRG.12560.527"; exon_number "1";
chr1	StringTie	exon	159918332	159918646	1000	+	.	gene_id "MSTRG.12560"; transcript_id "MSTRG.12560.527"; exon_number "2";
chr1	StringTie	exon	159920435	159920538	1000	+	.	gene_id "MSTRG.12560"; transcript_id "MSTRG.12560.527"; exon_number "3";
chr1	StringTie	transcript	159918111	159918953	1000	+	.	gene_id "MSTRG.12560"; transcript_id "MSTRG.12560.528";
chr1	StringTie	exon	159918111	159918539	1000	+	.	gene_id "MSTRG.12560"; transcript_id "MSTRG.12560.528"; exon_number "1";
chr1	StringTie	exon	159918574	159918793	1000	+	.	gene_id "MSTRG.12560"; transcript_id "MSTRG.12560.528"; exon_number "2";
chr1	StringTie	exon	159918847	159918953	1000	+	.	gene_id "MSTRG.12560"; transcript_id "MSTRG.12560.528"; exon_number "3";
chr1	StringTie	transcript	159918111	159918953	1000	+	.	gene_id "MSTRG.12560"; transcript_id "MSTRG.12560.529";
chr1	StringTie	exon	159918111	159918421	1000	+	.	gene_id "MSTRG.12560"; transcript_id "MSTRG.12560.529"; exon_number "1";
chr1	StringTie	exon	159918459	159918657	1000	+	.	gene_id "MSTRG.12560"; transcript_id "MSTRG.12560.529"; exon_number "2";
chr1	StringTie	exon	159918806	159918953	1000	+	.	gene_id "MSTRG.12560"; transcript_id "MSTRG.12560.529"; exon_number "3";
chr1	StringTie	transcript	159918014	159918941	1000	+	.	gene_id "MSTRG.12560"; transcript_id "MSTRG.12560.53";
chr1	StringTie	exon	159918014	159918396	1000	+	.	gene_id "MSTRG.12560"; transcript_id "MSTRG.12560.53"; exon_number "1";
chr1	StringTie	exon	159918484	159918657	1000	+	.	gene_id "MSTRG.12560"; transcript_id "MSTRG.12560.53"; exon_number "2";
chr1	StringTie	exon	159918828	159918941	1000	+	.	gene_id "MSTRG.12560"; transcript_id "MSTRG.12560.53"; exon_number "3";
chr1	StringTie	transcript	159918111	159919374	1000	+	.	gene_id "MSTRG.12560"; transcript_id "MSTRG.12560.530";
chr1	StringTie	exon	159918111	159918180	1000	+	.	gene_id "MSTRG.12560"; transcript_id "MSTRG.12560.530"; exon_number "1";
chr1	StringTie	exon	159918787	159918945	1000	+	.	gene_id "MSTRG.12560"; transcript_id "MSTRG.12560.530"; exon_number "2";
chr1	StringTie	exon	159919301	159919374	1000	+	.	gene_id "MSTRG.12560"; transcript_id "MSTRG.12560.530"; exon_number "3";
chr1	StringTie	transcript	159918111	159918778	1000	+	.	gene_id "MSTRG.12560"; transcript_id "MSTRG.12560.531";
chr1	StringTie	exon	159918111	159918331	1000	+	.	gene_id "MSTRG.12560"; transcript_id "MSTRG.12560.531"; exon_number "1";
chr1	StringTie	exon	159918367	159918483	1000	+	.	gene_id "MSTRG.12560"; transcript_id "MSTRG.12560.531"; exon_number "2";
chr1	StringTie	exon	159918513	159918669	1000	+	.	gene_id "MSTRG.12560"; transcript_id "MSTRG.12560.531"; exon_number "3";
chr1	StringTie	exon	159918696	159918778	1000	+	.	gene_id "MSTRG.12560"; transcript_id "MSTRG.12560.531"; exon_number "4";
chr1	StringTie	transcript	159918111	159918935	1000	+	.	gene_id "MSTRG.12560"; transcript_id "MSTRG.12560.532";
chr1	StringTie	exon	159918111	159918177	1000	+	.	gene_id "MSTRG.12560"; transcript_id "MSTRG.12560.532"; exon_number "1";
chr1	StringTie	exon	159918416	159918595	1000	+	.	gene_id "MSTRG.12560"; transcript_id "MSTRG.12560.532"; exon_number "2";
chr1	StringTie	exon	159918787	159918793	1000	+	.	gene_id "MSTRG.12560"; transcript_id "MSTRG.12560.532"; exon_number "3";
chr1	StringTie	exon	159918847	159918935	1000	+	.	gene_id "MSTRG.12560"; transcript_id "MSTRG.12560.532"; exon_number "4";
chr1	StringTie	transcript	159918111	159918934	1000	+	.	gene_id "MSTRG.12560"; transcript_id "MSTRG.12560.533";
chr1	StringTie	exon	159918111	159918177	1000	+	.	gene_id "MSTRG.12560"; transcript_id "MSTRG.12560.533"; exon_number "1";
chr1	StringTie	exon	159918416	159918539	1000	+	.	gene_id "MSTRG.12560"; transcript_id "MSTRG.12560.533"; exon_number "2";
chr1	StringTie	exon	159918636	159918793	1000	+	.	gene_id "MSTRG.12560"; transcript_id "MSTRG.12560.533"; exon_number "3";
chr1	StringTie	exon	159918847	159918934	1000	+	.	gene_id "MSTRG.12560"; transcript_id "MSTRG.12560.533"; exon_number "4";
chr1	StringTie	transcript	159918111	159918774	1000	+	.	gene_id "MSTRG.12560"; transcript_id "MSTRG.12560.534";
chr1	StringTie	exon	159918111	159918177	1000	+	.	gene_id "MSTRG.12560"; transcript_id "MSTRG.12560.534"; exon_number "1";
chr1	StringTie	exon	159918416	159918512	1000	+	.	gene_id "MSTRG.12560"; transcript_id "MSTRG.12560.534"; exon_number "2";
chr1	StringTie	exon	159918574	159918581	1000	+	.	gene_id "MSTRG.12560"; transcript_id "MSTRG.12560.534"; exon_number "3";
chr1	StringTie	exon	159918608	159918774	1000	+	.	gene_id "MSTRG.12560"; transcript_id "MSTRG.12560.534"; exon_number "4";
chr1	StringTie	transcript	159918111	159918941	1000	+	.	gene_id "MSTRG.12560"; transcript_id "MSTRG.12560.535";
chr1	StringTie	exon	159918111	159918268	1000	+	.	gene_id "MSTRG.12560"; transcript_id "MSTRG.12560.535"; exon_number "1";
chr1	StringTie	exon	159918332	159918421	1000	+	.	gene_id "MSTRG.12560"; transcript_id "MSTRG.12560.535"; exon_number "2";
chr1	StringTie	exon	159918504	159918657	1000	+	.	gene_id "MSTRG.12560"; transcript_id "MSTRG.12560.535"; exon_number "3";
chr1	StringTie	exon	159918806	159918941	1000	+	.	gene_id "MSTRG.12560"; transcript_id "MSTRG.12560.535"; exon_number "4";
chr1	StringTie	transcript	159918111	159918938	1000	+	.	gene_id "MSTRG.12560"; transcript_id "MSTRG.12560.536";
chr1	StringTie	exon	159918111	159918306	1000	+	.	gene_id "MSTRG.12560"; transcript_id "MSTRG.12560.536"; exon_number "1";
chr1	StringTie	exon	159918422	159918581	1000	+	.	gene_id "MSTRG.12560"; transcript_id "MSTRG.12560.536"; exon_number "2";
chr1	StringTie	exon	159918658	159918793	1000	+	.	gene_id "MSTRG.12560"; transcript_id "MSTRG.12560.536"; exon_number "3";
chr1	StringTie	exon	159918847	159918938	1000	+	.	gene_id "MSTRG.12560"; transcript_id "MSTRG.12560.536"; exon_number "4";
chr1	StringTie	transcript	159918111	159919588	1000	+	.	gene_id "MSTRG.12560"; transcript_id "MSTRG.12560.537";
chr1	StringTie	exon	159918111	159918285	1000	+	.	gene_id "MSTRG.12560"; transcript_id "MSTRG.12560.537"; exon_number "1";
chr1	StringTie	exon	159918568	159918793	1000	+	.	gene_id "MSTRG.12560"; transcript_id "MSTRG.12560.537"; exon_number "2";
chr1	StringTie	exon	159918847	159918945	1000	+	.	gene_id "MSTRG.12560"; transcript_id "MSTRG.12560.537"; exon_number "3";
chr1	StringTie	exon	159919278	159919588	1000	+	.	gene_id "MSTRG.12560"; transcript_id "MSTRG.12560.537"; exon_number "4";
chr1	StringTie	transcript	159918111	159918774	1000	+	.	gene_id "MSTRG.12560"; transcript_id "MSTRG.12560.538";
chr1	StringTie	exon	159918111	159918268	1000	+	.	gene_id "MSTRG.12560"; transcript_id "MSTRG.12560.538"; exon_number "1";
chr1	StringTie	exon	159918332	159918512	1000	+	.	gene_id "MSTRG.12560"; transcript_id "MSTRG.12560.538"; exon_number "2";
chr1	StringTie	exon	159918574	159918581	1000	+	.	gene_id "MSTRG.12560"; transcript_id "MSTRG.12560.538"; exon_number "3";
chr1	StringTie	exon	159918608	159918774	1000	+	.	gene_id "MSTRG.12560"; transcript_id "MSTRG.12560.538"; exon_number "4";
chr1	StringTie	transcript	159918111	159918968	1000	+	.	gene_id "MSTRG.12560"; transcript_id "MSTRG.12560.539";
chr1	StringTie	exon	159918111	159918268	1000	+	.	gene_id "MSTRG.12560"; transcript_id "MSTRG.12560.539"; exon_number "1";
chr1	StringTie	exon	159918332	159918421	1000	+	.	gene_id "MSTRG.12560"; transcript_id "MSTRG.12560.539"; exon_number "2";
chr1	StringTie	exon	159918475	159918657	1000	+	.	gene_id "MSTRG.12560"; transcript_id "MSTRG.12560.539"; exon_number "3";
chr1	StringTie	exon	159918806	159918968	1000	+	.	gene_id "MSTRG.12560"; transcript_id "MSTRG.12560.539"; exon_number "4";
chr1	StringTie	transcript	159918016	159920292	1000	+	.	gene_id "MSTRG.12560"; transcript_id "MSTRG.12560.54";
chr1	StringTie	exon	159918016	159918294	1000	+	.	gene_id "MSTRG.12560"; transcript_id "MSTRG.12560.54"; exon_number "1";
chr1	StringTie	exon	159918397	159918669	1000	+	.	gene_id "MSTRG.12560"; transcript_id "MSTRG.12560.54"; exon_number "2";
chr1	StringTie	exon	159919364	159920292	1000	+	.	gene_id "MSTRG.12560"; transcript_id "MSTRG.12560.54"; exon_number "3";
chr1	StringTie	transcript	159918111	159918966	1000	+	.	gene_id "MSTRG.12560"; transcript_id "MSTRG.12560.540";
chr1	StringTie	exon	159918111	159918306	1000	+	.	gene_id "MSTRG.12560"; transcript_id "MSTRG.12560.540"; exon_number "1";
chr1	StringTie	exon	159918397	159918421	1000	+	.	gene_id "MSTRG.12560"; transcript_id "MSTRG.12560.540"; exon_number "2";
chr1	StringTie	exon	159918468	159918657	1000	+	.	gene_id "MSTRG.12560"; transcript_id "MSTRG.12560.540"; exon_number "3";
chr1	StringTie	exon	159918806	159918966	1000	+	.	gene_id "MSTRG.12560"; transcript_id "MSTRG.12560.540"; exon_number "4";
chr1	StringTie	transcript	159918111	159920504	1000	+	.	gene_id "MSTRG.12560"; transcript_id "MSTRG.12560.541";
chr1	StringTie	exon	159918111	159918331	1000	+	.	gene_id "MSTRG.12560"; transcript_id "MSTRG.12560.541"; exon_number "1";
chr1	StringTie	exon	159918367	159918396	1000	+	.	gene_id "MSTRG.12560"; transcript_id "MSTRG.12560.541"; exon_number "2";
chr1	StringTie	exon	159918489	159918786	1000	+	.	gene_id "MSTRG.12560"; transcript_id "MSTRG.12560.541"; exon_number "3";
chr1	StringTie	exon	159919771	159920504	1000	+	.	gene_id "MSTRG.12560"; transcript_id "MSTRG.12560.541"; exon_number "4";
chr1	StringTie	transcript	159918111	159918867	1000	+	.	gene_id "MSTRG.12560"; transcript_id "MSTRG.12560.542";
chr1	StringTie	exon	159918111	159918178	1000	+	.	gene_id "MSTRG.12560"; transcript_id "MSTRG.12560.542"; exon_number "1";
chr1	StringTie	exon	159918276	159918331	1000	+	.	gene_id "MSTRG.12560"; transcript_id "MSTRG.12560.542"; exon_number "2";
chr1	StringTie	exon	159918367	159918573	1000	+	.	gene_id "MSTRG.12560"; transcript_id "MSTRG.12560.542"; exon_number "3";
chr1	StringTie	exon	159918658	159918867	1000	+	.	gene_id "MSTRG.12560"; transcript_id "MSTRG.12560.542"; exon_number "4";
chr1	StringTie	transcript	159918111	159918953	1000	+	.	gene_id "MSTRG.12560"; transcript_id "MSTRG.12560.543";
chr1	StringTie	exon	159918111	159918268	1000	+	.	gene_id "MSTRG.12560"; transcript_id "MSTRG.12560.543"; exon_number "1";
chr1	StringTie	exon	159918332	159918526	1000	+	.	gene_id "MSTRG.12560"; transcript_id "MSTRG.12560.543"; exon_number "2";
chr1	StringTie	exon	159918658	159918793	1000	+	.	gene_id "MSTRG.12560"; transcript_id "MSTRG.12560.543"; exon_number "3";
chr1	StringTie	exon	159918847	159918953	1000	+	.	gene_id "MSTRG.12560"; transcript_id "MSTRG.12560.543"; exon_number "4";
chr1	StringTie	transcript	159918111	159918940	1000	+	.	gene_id "MSTRG.12560"; transcript_id "MSTRG.12560.544";
chr1	StringTie	exon	159918111	159918268	1000	+	.	gene_id "MSTRG.12560"; transcript_id "MSTRG.12560.544"; exon_number "1";
chr1	StringTie	exon	159918332	159918512	1000	+	.	gene_id "MSTRG.12560"; transcript_id "MSTRG.12560.544"; exon_number "2";
chr1	StringTie	exon	159918608	159918793	1000	+	.	gene_id "MSTRG.12560"; transcript_id "MSTRG.12560.544"; exon_number "3";
chr1	StringTie	exon	159918847	159918940	1000	+	.	gene_id "MSTRG.12560"; transcript_id "MSTRG.12560.544"; exon_number "4";
chr1	StringTie	transcript	159918111	159919697	1000	+	.	gene_id "MSTRG.12560"; transcript_id "MSTRG.12560.545";
chr1	StringTie	exon	159918111	159918268	1000	+	.	gene_id "MSTRG.12560"; transcript_id "MSTRG.12560.545"; exon_number "1";
chr1	StringTie	exon	159918332	159918421	1000	+	.	gene_id "MSTRG.12560"; transcript_id "MSTRG.12560.545"; exon_number "2";
chr1	StringTie	exon	159918504	159918870	1000	+	.	gene_id "MSTRG.12560"; transcript_id "MSTRG.12560.545"; exon_number "3";
chr1	StringTie	exon	159919671	159919697	1000	+	.	gene_id "MSTRG.12560"; transcript_id "MSTRG.12560.545"; exon_number "4";
chr1	StringTie	transcript	159918111	159918932	1000	+	.	gene_id "MSTRG.12560"; transcript_id "MSTRG.12560.546";
chr1	StringTie	exon	159918111	159918331	1000	+	.	gene_id "MSTRG.12560"; transcript_id "MSTRG.12560.546"; exon_number "1";
chr1	StringTie	exon	159918397	159918455	1000	+	.	gene_id "MSTRG.12560"; transcript_id "MSTRG.12560.546"; exon_number "2";
chr1	StringTie	exon	159918478	159918581	1000	+	.	gene_id "MSTRG.12560"; transcript_id "MSTRG.12560.546"; exon_number "3";
chr1	StringTie	exon	159918620	159918932	1000	+	.	gene_id "MSTRG.12560"; transcript_id "MSTRG.12560.546"; exon_number "4";
chr1	StringTie	transcript	159918111	159919895	1000	+	.	gene_id "MSTRG.12560"; transcript_id "MSTRG.12560.547";
chr1	StringTie	exon	159918111	159918268	1000	+	.	gene_id "MSTRG.12560"; transcript_id "MSTRG.12560.547"; exon_number "1";
chr1	StringTie	exon	159918332	159918396	1000	+	.	gene_id "MSTRG.12560"; transcript_id "MSTRG.12560.547"; exon_number "2";
chr1	StringTie	exon	159918513	159918870	1000	+	.	gene_id "MSTRG.12560"; transcript_id "MSTRG.12560.547"; exon_number "3";
chr1	StringTie	exon	159919671	159919895	1000	+	.	gene_id "MSTRG.12560"; transcript_id "MSTRG.12560.547"; exon_number "4";
chr1	StringTie	transcript	159918111	159918774	1000	+	.	gene_id "MSTRG.12560"; transcript_id "MSTRG.12560.548";
chr1	StringTie	exon	159918111	159918331	1000	+	.	gene_id "MSTRG.12560"; transcript_id "MSTRG.12560.548"; exon_number "1";
chr1	StringTie	exon	159918397	159918512	1000	+	.	gene_id "MSTRG.12560"; transcript_id "MSTRG.12560.548"; exon_number "2";
chr1	StringTie	exon	159918574	159918581	1000	+	.	gene_id "MSTRG.12560"; transcript_id "MSTRG.12560.548"; exon_number "3";
chr1	StringTie	exon	159918608	159918774	1000	+	.	gene_id "MSTRG.12560"; transcript_id "MSTRG.12560.548"; exon_number "4";
chr1	StringTie	transcript	159918111	159920427	1000	+	.	gene_id "MSTRG.12560"; transcript_id "MSTRG.12560.549";
chr1	StringTie	exon	159918111	159918177	1000	+	.	gene_id "MSTRG.12560"; transcript_id "MSTRG.12560.549"; exon_number "1";
chr1	StringTie	exon	159918416	159918573	1000	+	.	gene_id "MSTRG.12560"; transcript_id "MSTRG.12560.549"; exon_number "2";
chr1	StringTie	exon	159919671	159919793	1000	+	.	gene_id "MSTRG.12560"; transcript_id "MSTRG.12560.549"; exon_number "3";
chr1	StringTie	exon	159920399	159920427	1000	+	.	gene_id "MSTRG.12560"; transcript_id "MSTRG.12560.549"; exon_number "4";
chr1	StringTie	transcript	159918026	159918941	1000	+	.	gene_id "MSTRG.12560"; transcript_id "MSTRG.12560.55";
chr1	StringTie	exon	159918026	159918421	1000	+	.	gene_id "MSTRG.12560"; transcript_id "MSTRG.12560.55"; exon_number "1";
chr1	StringTie	exon	159918468	159918539	1000	+	.	gene_id "MSTRG.12560"; transcript_id "MSTRG.12560.55"; exon_number "2";
chr1	StringTie	exon	159918608	159918941	1000	+	.	gene_id "MSTRG.12560"; transcript_id "MSTRG.12560.55"; exon_number "3";
chr1	StringTie	transcript	159918111	159922034	1000	+	.	gene_id "MSTRG.12560"; transcript_id "MSTRG.12560.550";
chr1	StringTie	exon	159918111	159918173	1000	+	.	gene_id "MSTRG.12560"; transcript_id "MSTRG.12560.550"; exon_number "1";
chr1	StringTie	exon	159918416	159918870	1000	+	.	gene_id "MSTRG.12560"; transcript_id "MSTRG.12560.550"; exon_number "2";
chr1	StringTie	exon	159919671	159919795	1000	+	.	gene_id "MSTRG.12560"; transcript_id "MSTRG.12560.550"; exon_number "3";
chr1	StringTie	exon	159920483	159922034	1000	+	.	gene_id "MSTRG.12560"; transcript_id "MSTRG.12560.550"; exon_number "4";
chr1	StringTie	transcript	159918111	159919378	1000	+	.	gene_id "MSTRG.12560"; transcript_id "MSTRG.12560.551";
chr1	StringTie	exon	159918111	159918268	1000	+	.	gene_id "MSTRG.12560"; transcript_id "MSTRG.12560.551"; exon_number "1";
chr1	StringTie	exon	159918332	159918430	1000	+	.	gene_id "MSTRG.12560"; transcript_id "MSTRG.12560.551"; exon_number "2";
chr1	StringTie	exon	159918484	159918646	1000	+	.	gene_id "MSTRG.12560"; transcript_id "MSTRG.12560.551"; exon_number "3";
chr1	StringTie	exon	159919364	159919378	1000	+	.	gene_id "MSTRG.12560"; transcript_id "MSTRG.12560.551"; exon_number "4";
chr1	StringTie	transcript	159918111	159919836	1000	+	.	gene_id "MSTRG.12560"; transcript_id "MSTRG.12560.552";
chr1	StringTie	exon	159918111	159918268	1000	+	.	gene_id "MSTRG.12560"; transcript_id "MSTRG.12560.552"; exon_number "1";
chr1	StringTie	exon	159918332	159918512	1000	+	.	gene_id "MSTRG.12560"; transcript_id "MSTRG.12560.552"; exon_number "2";
chr1	StringTie	exon	159918608	159918870	1000	+	.	gene_id "MSTRG.12560"; transcript_id "MSTRG.12560.552"; exon_number "3";
chr1	StringTie	exon	159919671	159919836	1000	+	.	gene_id "MSTRG.12560"; transcript_id "MSTRG.12560.552"; exon_number "4";
chr1	StringTie	transcript	159918111	159918946	1000	+	.	gene_id "MSTRG.12560"; transcript_id "MSTRG.12560.553";
chr1	StringTie	exon	159918111	159918268	1000	+	.	gene_id "MSTRG.12560"; transcript_id "MSTRG.12560.553"; exon_number "1";
chr1	StringTie	exon	159918332	159918430	1000	+	.	gene_id "MSTRG.12560"; transcript_id "MSTRG.12560.553"; exon_number "2";
chr1	StringTie	exon	159918484	159918657	1000	+	.	gene_id "MSTRG.12560"; transcript_id "MSTRG.12560.553"; exon_number "3";
chr1	StringTie	exon	159918806	159918946	1000	+	.	gene_id "MSTRG.12560"; transcript_id "MSTRG.12560.553"; exon_number "4";
chr1	StringTie	transcript	159918111	159918966	1000	+	.	gene_id "MSTRG.12560"; transcript_id "MSTRG.12560.554";
chr1	StringTie	exon	159918111	159918306	1000	+	.	gene_id "MSTRG.12560"; transcript_id "MSTRG.12560.554"; exon_number "1";
chr1	StringTie	exon	159918397	159918483	1000	+	.	gene_id "MSTRG.12560"; transcript_id "MSTRG.12560.554"; exon_number "2";
chr1	StringTie	exon	159918513	159918657	1000	+	.	gene_id "MSTRG.12560"; transcript_id "MSTRG.12560.554"; exon_number "3";
chr1	StringTie	exon	159918806	159918966	1000	+	.	gene_id "MSTRG.12560"; transcript_id "MSTRG.12560.554"; exon_number "4";
chr1	StringTie	transcript	159918111	159918953	1000	+	.	gene_id "MSTRG.12560"; transcript_id "MSTRG.12560.555";
chr1	StringTie	exon	159918111	159918268	1000	+	.	gene_id "MSTRG.12560"; transcript_id "MSTRG.12560.555"; exon_number "1";
chr1	StringTie	exon	159918332	159918577	1000	+	.	gene_id "MSTRG.12560"; transcript_id "MSTRG.12560.555"; exon_number "2";
chr1	StringTie	exon	159918636	159918657	1000	+	.	gene_id "MSTRG.12560"; transcript_id "MSTRG.12560.555"; exon_number "3";
chr1	StringTie	exon	159918806	159918953	1000	+	.	gene_id "MSTRG.12560"; transcript_id "MSTRG.12560.555"; exon_number "4";
chr1	StringTie	transcript	159918111	159918968	1000	+	.	gene_id "MSTRG.12560"; transcript_id "MSTRG.12560.556";
chr1	StringTie	exon	159918111	159918268	1000	+	.	gene_id "MSTRG.12560"; transcript_id "MSTRG.12560.556"; exon_number "1";
chr1	StringTie	exon	159918332	159918483	1000	+	.	gene_id "MSTRG.12560"; transcript_id "MSTRG.12560.556"; exon_number "2";
chr1	StringTie	exon	159918518	159918657	1000	+	.	gene_id "MSTRG.12560"; transcript_id "MSTRG.12560.556"; exon_number "3";
chr1	StringTie	exon	159918806	159918968	1000	+	.	gene_id "MSTRG.12560"; transcript_id "MSTRG.12560.556"; exon_number "4";
chr1	StringTie	transcript	159918111	159919836	1000	+	.	gene_id "MSTRG.12560"; transcript_id "MSTRG.12560.557";
chr1	StringTie	exon	159918111	159918294	1000	+	.	gene_id "MSTRG.12560"; transcript_id "MSTRG.12560.557"; exon_number "1";
chr1	StringTie	exon	159918397	159918573	1000	+	.	gene_id "MSTRG.12560"; transcript_id "MSTRG.12560.557"; exon_number "2";
chr1	StringTie	exon	159918658	159918786	1000	+	.	gene_id "MSTRG.12560"; transcript_id "MSTRG.12560.557"; exon_number "3";
chr1	StringTie	exon	159919812	159919836	1000	+	.	gene_id "MSTRG.12560"; transcript_id "MSTRG.12560.557"; exon_number "4";
chr1	StringTie	transcript	159918111	159918946	1000	+	.	gene_id "MSTRG.12560"; transcript_id "MSTRG.12560.558";
chr1	StringTie	exon	159918111	159918268	1000	+	.	gene_id "MSTRG.12560"; transcript_id "MSTRG.12560.558"; exon_number "1";
chr1	StringTie	exon	159918332	159918483	1000	+	.	gene_id "MSTRG.12560"; transcript_id "MSTRG.12560.558"; exon_number "2";
chr1	StringTie	exon	159918574	159918793	1000	+	.	gene_id "MSTRG.12560"; transcript_id "MSTRG.12560.558"; exon_number "3";
chr1	StringTie	exon	159918847	159918946	1000	+	.	gene_id "MSTRG.12560"; transcript_id "MSTRG.12560.558"; exon_number "4";
chr1	StringTie	transcript	159918111	159918953	1000	+	.	gene_id "MSTRG.12560"; transcript_id "MSTRG.12560.559";
chr1	StringTie	exon	159918111	159918285	1000	+	.	gene_id "MSTRG.12560"; transcript_id "MSTRG.12560.559"; exon_number "1";
chr1	StringTie	exon	159918568	159918573	1000	+	.	gene_id "MSTRG.12560"; transcript_id "MSTRG.12560.559"; exon_number "2";
chr1	StringTie	exon	159918636	159918793	1000	+	.	gene_id "MSTRG.12560"; transcript_id "MSTRG.12560.559"; exon_number "3";
chr1	StringTie	exon	159918847	159918953	1000	+	.	gene_id "MSTRG.12560"; transcript_id "MSTRG.12560.559"; exon_number "4";
chr1	StringTie	transcript	159918026	159918941	1000	+	.	gene_id "MSTRG.12560"; transcript_id "MSTRG.12560.56";
chr1	StringTie	exon	159918026	159918268	1000	+	.	gene_id "MSTRG.12560"; transcript_id "MSTRG.12560.56"; exon_number "1";
chr1	StringTie	exon	159918332	159918539	1000	+	.	gene_id "MSTRG.12560"; transcript_id "MSTRG.12560.56"; exon_number "2";
chr1	StringTie	exon	159918608	159918793	1000	+	.	gene_id "MSTRG.12560"; transcript_id "MSTRG.12560.56"; exon_number "3";
chr1	StringTie	exon	159918847	159918941	1000	+	.	gene_id "MSTRG.12560"; transcript_id "MSTRG.12560.56"; exon_number "4";
chr1	StringTie	transcript	159918111	159919626	1000	+	.	gene_id "MSTRG.12560"; transcript_id "MSTRG.12560.560";
chr1	StringTie	exon	159918111	159918306	1000	+	.	gene_id "MSTRG.12560"; transcript_id "MSTRG.12560.560"; exon_number "1";
chr1	StringTie	exon	159918422	159918573	1000	+	.	gene_id "MSTRG.12560"; transcript_id "MSTRG.12560.560"; exon_number "2";
chr1	StringTie	exon	159918658	159918945	1000	+	.	gene_id "MSTRG.12560"; transcript_id "MSTRG.12560.560"; exon_number "3";
chr1	StringTie	exon	159919278	159919626	1000	+	.	gene_id "MSTRG.12560"; transcript_id "MSTRG.12560.560"; exon_number "4";
chr1	StringTie	transcript	159918111	159918953	1000	+	.	gene_id "MSTRG.12560"; transcript_id "MSTRG.12560.561";
chr1	StringTie	exon	159918111	159918306	1000	+	.	gene_id "MSTRG.12560"; transcript_id "MSTRG.12560.561"; exon_number "1";
chr1	StringTie	exon	159918422	159918512	1000	+	.	gene_id "MSTRG.12560"; transcript_id "MSTRG.12560.561"; exon_number "2";
chr1	StringTie	exon	159918574	159918713	1000	+	.	gene_id "MSTRG.12560"; transcript_id "MSTRG.12560.561"; exon_number "3";
chr1	StringTie	exon	159918915	159918953	1000	+	.	gene_id "MSTRG.12560"; transcript_id "MSTRG.12560.561"; exon_number "4";
chr1	StringTie	transcript	159918111	159920532	1000	+	.	gene_id "MSTRG.12560"; transcript_id "MSTRG.12560.562";
chr1	StringTie	exon	159918111	159918268	1000	+	.	gene_id "MSTRG.12560"; transcript_id "MSTRG.12560.562"; exon_number "1";
chr1	StringTie	exon	159918332	159918793	1000	+	.	gene_id "MSTRG.12560"; transcript_id "MSTRG.12560.562"; exon_number "2";
chr1	StringTie	exon	159919671	159919758	1000	+	.	gene_id "MSTRG.12560"; transcript_id "MSTRG.12560.562"; exon_number "3";
chr1	StringTie	exon	159920358	159920532	1000	+	.	gene_id "MSTRG.12560"; transcript_id "MSTRG.12560.562"; exon_number "4";
chr1	StringTie	transcript	159918111	159918946	1000	+	.	gene_id "MSTRG.12560"; transcript_id "MSTRG.12560.563";
chr1	StringTie	exon	159918111	159918396	1000	+	.	gene_id "MSTRG.12560"; transcript_id "MSTRG.12560.563"; exon_number "1";
chr1	StringTie	exon	159918484	159918573	1000	+	.	gene_id "MSTRG.12560"; transcript_id "MSTRG.12560.563"; exon_number "2";
chr1	StringTie	exon	159918658	159918793	1000	+	.	gene_id "MSTRG.12560"; transcript_id "MSTRG.12560.563"; exon_number "3";
chr1	StringTie	exon	159918847	159918946	1000	+	.	gene_id "MSTRG.12560"; transcript_id "MSTRG.12560.563"; exon_number "4";
chr1	StringTie	transcript	159918111	159918941	1000	+	.	gene_id "MSTRG.12560"; transcript_id "MSTRG.12560.564";
chr1	StringTie	exon	159918111	159918294	1000	+	.	gene_id "MSTRG.12560"; transcript_id "MSTRG.12560.564"; exon_number "1";
chr1	StringTie	exon	159918397	159918415	1000	+	.	gene_id "MSTRG.12560"; transcript_id "MSTRG.12560.564"; exon_number "2";
chr1	StringTie	exon	159918499	159918573	1000	+	.	gene_id "MSTRG.12560"; transcript_id "MSTRG.12560.564"; exon_number "3";
chr1	StringTie	exon	159918658	159918941	1000	+	.	gene_id "MSTRG.12560"; transcript_id "MSTRG.12560.564"; exon_number "4";
chr1	StringTie	transcript	159918111	159919858	1000	+	.	gene_id "MSTRG.12560"; transcript_id "MSTRG.12560.565";
chr1	StringTie	exon	159918111	159918300	1000	+	.	gene_id "MSTRG.12560"; transcript_id "MSTRG.12560.565"; exon_number "1";
chr1	StringTie	exon	159918422	159918573	1000	+	.	gene_id "MSTRG.12560"; transcript_id "MSTRG.12560.565"; exon_number "2";
chr1	StringTie	exon	159918658	159918945	1000	+	.	gene_id "MSTRG.12560"; transcript_id "MSTRG.12560.565"; exon_number "3";
chr1	StringTie	exon	159919671	159919858	1000	+	.	gene_id "MSTRG.12560"; transcript_id "MSTRG.12560.565"; exon_number "4";
chr1	StringTie	transcript	159918111	159918941	1000	+	.	gene_id "MSTRG.12560"; transcript_id "MSTRG.12560.566";
chr1	StringTie	exon	159918111	159918331	1000	+	.	gene_id "MSTRG.12560"; transcript_id "MSTRG.12560.566"; exon_number "1";
chr1	StringTie	exon	159918407	159918512	1000	+	.	gene_id "MSTRG.12560"; transcript_id "MSTRG.12560.566"; exon_number "2";
chr1	StringTie	exon	159918574	159918793	1000	+	.	gene_id "MSTRG.12560"; transcript_id "MSTRG.12560.566"; exon_number "3";
chr1	StringTie	exon	159918847	159918941	1000	+	.	gene_id "MSTRG.12560"; transcript_id "MSTRG.12560.566"; exon_number "4";
chr1	StringTie	transcript	159918111	159918778	1000	+	.	gene_id "MSTRG.12560"; transcript_id "MSTRG.12560.567";
chr1	StringTie	exon	159918111	159918181	1000	+	.	gene_id "MSTRG.12560"; transcript_id "MSTRG.12560.567"; exon_number "1";
chr1	StringTie	exon	159918209	159918331	1000	+	.	gene_id "MSTRG.12560"; transcript_id "MSTRG.12560.567"; exon_number "2";
chr1	StringTie	exon	159918367	159918483	1000	+	.	gene_id "MSTRG.12560"; transcript_id "MSTRG.12560.567"; exon_number "3";
chr1	StringTie	exon	159918513	159918539	1000	+	.	gene_id "MSTRG.12560"; transcript_id "MSTRG.12560.567"; exon_number "4";
chr1	StringTie	exon	159918574	159918778	1000	+	.	gene_id "MSTRG.12560"; transcript_id "MSTRG.12560.567"; exon_number "5";
chr1	StringTie	transcript	159918111	159918932	1000	+	.	gene_id "MSTRG.12560"; transcript_id "MSTRG.12560.568";
chr1	StringTie	exon	159918111	159918268	1000	+	.	gene_id "MSTRG.12560"; transcript_id "MSTRG.12560.568"; exon_number "1";
chr1	StringTie	exon	159918332	159918396	1000	+	.	gene_id "MSTRG.12560"; transcript_id "MSTRG.12560.568"; exon_number "2";
chr1	StringTie	exon	159918484	159918573	1000	+	.	gene_id "MSTRG.12560"; transcript_id "MSTRG.12560.568"; exon_number "3";
chr1	StringTie	exon	159918658	159918793	1000	+	.	gene_id "MSTRG.12560"; transcript_id "MSTRG.12560.568"; exon_number "4";
chr1	StringTie	exon	159918847	159918932	1000	+	.	gene_id "MSTRG.12560"; transcript_id "MSTRG.12560.568"; exon_number "5";
chr1	StringTie	transcript	159918111	159918953	1000	+	.	gene_id "MSTRG.12560"; transcript_id "MSTRG.12560.569";
chr1	StringTie	exon	159918111	159918268	1000	+	.	gene_id "MSTRG.12560"; transcript_id "MSTRG.12560.569"; exon_number "1";
chr1	StringTie	exon	159918332	159918421	1000	+	.	gene_id "MSTRG.12560"; transcript_id "MSTRG.12560.569"; exon_number "2";
chr1	StringTie	exon	159918532	159918581	1000	+	.	gene_id "MSTRG.12560"; transcript_id "MSTRG.12560.569"; exon_number "3";
chr1	StringTie	exon	159918647	159918793	1000	+	.	gene_id "MSTRG.12560"; transcript_id "MSTRG.12560.569"; exon_number "4";
chr1	StringTie	exon	159918847	159918953	1000	+	.	gene_id "MSTRG.12560"; transcript_id "MSTRG.12560.569"; exon_number "5";
chr1	StringTie	transcript	159918027	159918923	1000	+	.	gene_id "MSTRG.12560"; transcript_id "MSTRG.12560.57";
chr1	StringTie	exon	159918027	159918177	1000	+	.	gene_id "MSTRG.12560"; transcript_id "MSTRG.12560.57"; exon_number "1";
chr1	StringTie	exon	159918227	159918483	1000	+	.	gene_id "MSTRG.12560"; transcript_id "MSTRG.12560.57"; exon_number "2";
chr1	StringTie	exon	159918513	159918923	1000	+	.	gene_id "MSTRG.12560"; transcript_id "MSTRG.12560.57"; exon_number "3";
chr1	StringTie	transcript	159918111	159919351	1000	+	.	gene_id "MSTRG.12560"; transcript_id "MSTRG.12560.570";
chr1	StringTie	exon	159918111	159918331	1000	+	.	gene_id "MSTRG.12560"; transcript_id "MSTRG.12560.570"; exon_number "1";
chr1	StringTie	exon	159918367	159918577	1000	+	.	gene_id "MSTRG.12560"; transcript_id "MSTRG.12560.570"; exon_number "2";
chr1	StringTie	exon	159918636	159918657	1000	+	.	gene_id "MSTRG.12560"; transcript_id "MSTRG.12560.570"; exon_number "3";
chr1	StringTie	exon	159918806	159918894	1000	+	.	gene_id "MSTRG.12560"; transcript_id "MSTRG.12560.570"; exon_number "4";
chr1	StringTie	exon	159919273	159919351	1000	+	.	gene_id "MSTRG.12560"; transcript_id "MSTRG.12560.570"; exon_number "5";
chr1	StringTie	transcript	159918111	159919411	1000	+	.	gene_id "MSTRG.12560"; transcript_id "MSTRG.12560.571";
chr1	StringTie	exon	159918111	159918177	1000	+	.	gene_id "MSTRG.12560"; transcript_id "MSTRG.12560.571"; exon_number "1";
chr1	StringTie	exon	159918422	159918539	1000	+	.	gene_id "MSTRG.12560"; transcript_id "MSTRG.12560.571"; exon_number "2";
chr1	StringTie	exon	159918574	159918793	1000	+	.	gene_id "MSTRG.12560"; transcript_id "MSTRG.12560.571"; exon_number "3";
chr1	StringTie	exon	159918847	159918945	1000	+	.	gene_id "MSTRG.12560"; transcript_id "MSTRG.12560.571"; exon_number "4";
chr1	StringTie	exon	159919278	159919411	1000	+	.	gene_id "MSTRG.12560"; transcript_id "MSTRG.12560.571"; exon_number "5";
chr1	StringTie	transcript	159918111	159919858	1000	+	.	gene_id "MSTRG.12560"; transcript_id "MSTRG.12560.572";
chr1	StringTie	exon	159918111	159918177	1000	+	.	gene_id "MSTRG.12560"; transcript_id "MSTRG.12560.572"; exon_number "1";
chr1	StringTie	exon	159918216	159918268	1000	+	.	gene_id "MSTRG.12560"; transcript_id "MSTRG.12560.572"; exon_number "2";
chr1	StringTie	exon	159918608	159918945	1000	+	.	gene_id "MSTRG.12560"; transcript_id "MSTRG.12560.572"; exon_number "3";
chr1	StringTie	exon	159919278	159919363	1000	+	.	gene_id "MSTRG.12560"; transcript_id "MSTRG.12560.572"; exon_number "4";
chr1	StringTie	exon	159919759	159919858	1000	+	.	gene_id "MSTRG.12560"; transcript_id "MSTRG.12560.572"; exon_number "5";
chr1	StringTie	transcript	159918111	159920582	1000	+	.	gene_id "MSTRG.12560"; transcript_id "MSTRG.12560.573";
chr1	StringTie	exon	159918111	159918315	1000	+	.	gene_id "MSTRG.12560"; transcript_id "MSTRG.12560.573"; exon_number "1";
chr1	StringTie	exon	159918422	159918483	1000	+	.	gene_id "MSTRG.12560"; transcript_id "MSTRG.12560.573"; exon_number "2";
chr1	StringTie	exon	159918561	159918793	1000	+	.	gene_id "MSTRG.12560"; transcript_id "MSTRG.12560.573"; exon_number "3";
chr1	StringTie	exon	159919671	159919793	1000	+	.	gene_id "MSTRG.12560"; transcript_id "MSTRG.12560.573"; exon_number "4";
chr1	StringTie	exon	159920399	159920582	1000	+	.	gene_id "MSTRG.12560"; transcript_id "MSTRG.12560.573"; exon_number "5";
chr1	StringTie	transcript	159918111	159923436	1000	+	.	gene_id "MSTRG.12560"; transcript_id "MSTRG.12560.574";
chr1	StringTie	exon	159918111	159918268	1000	+	.	gene_id "MSTRG.12560"; transcript_id "MSTRG.12560.574"; exon_number "1";
chr1	StringTie	exon	159918332	159918483	1000	+	.	gene_id "MSTRG.12560"; transcript_id "MSTRG.12560.574"; exon_number "2";
chr1	StringTie	exon	159918513	159918657	1000	+	.	gene_id "MSTRG.12560"; transcript_id "MSTRG.12560.574"; exon_number "3";
chr1	StringTie	exon	159918806	159918945	1000	+	.	gene_id "MSTRG.12560"; transcript_id "MSTRG.12560.574"; exon_number "4";
chr1	StringTie	exon	159919278	159919363	1000	+	.	gene_id "MSTRG.12560"; transcript_id "MSTRG.12560.574"; exon_number "5";
chr1	StringTie	exon	159919759	159923436	1000	+	.	gene_id "MSTRG.12560"; transcript_id "MSTRG.12560.574"; exon_number "6";
chr1	StringTie	transcript	159918112	159920537	1000	+	.	gene_id "MSTRG.12560"; transcript_id "MSTRG.12560.575";
chr1	StringTie	exon	159918112	159918440	1000	+	.	gene_id "MSTRG.12560"; transcript_id "MSTRG.12560.575"; exon_number "1";
chr1	StringTie	exon	159918513	159918945	1000	+	.	gene_id "MSTRG.12560"; transcript_id "MSTRG.12560.575"; exon_number "2";
chr1	StringTie	exon	159920435	159920537	1000	+	.	gene_id "MSTRG.12560"; transcript_id "MSTRG.12560.575"; exon_number "3";
chr1	StringTie	transcript	159918112	159918941	1000	+	.	gene_id "MSTRG.12560"; transcript_id "MSTRG.12560.576";
chr1	StringTie	exon	159918112	159918268	1000	+	.	gene_id "MSTRG.12560"; transcript_id "MSTRG.12560.576"; exon_number "1";
chr1	StringTie	exon	159918574	159918941	1000	+	.	gene_id "MSTRG.12560"; transcript_id "MSTRG.12560.576"; exon_number "2";
chr1	StringTie	transcript	159918112	159918941	1000	+	.	gene_id "MSTRG.12560"; transcript_id "MSTRG.12560.577";
chr1	StringTie	exon	159918112	159918526	1000	+	.	gene_id "MSTRG.12560"; transcript_id "MSTRG.12560.577"; exon_number "1";
chr1	StringTie	exon	159918806	159918941	1000	+	.	gene_id "MSTRG.12560"; transcript_id "MSTRG.12560.577"; exon_number "2";
chr1	StringTie	transcript	159918112	159919836	1000	+	.	gene_id "MSTRG.12560"; transcript_id "MSTRG.12560.578";
chr1	StringTie	exon	159918112	159918315	1000	+	.	gene_id "MSTRG.12560"; transcript_id "MSTRG.12560.578"; exon_number "1";
chr1	StringTie	exon	159918422	159918793	1000	+	.	gene_id "MSTRG.12560"; transcript_id "MSTRG.12560.578"; exon_number "2";
chr1	StringTie	exon	159919671	159919836	1000	+	.	gene_id "MSTRG.12560"; transcript_id "MSTRG.12560.578"; exon_number "3";
chr1	StringTie	transcript	159918112	159918893	1000	+	.	gene_id "MSTRG.12560"; transcript_id "MSTRG.12560.579";
chr1	StringTie	exon	159918112	159918177	1000	+	.	gene_id "MSTRG.12560"; transcript_id "MSTRG.12560.579"; exon_number "1";
chr1	StringTie	exon	159918422	159918483	1000	+	.	gene_id "MSTRG.12560"; transcript_id "MSTRG.12560.579"; exon_number "2";
chr1	StringTie	exon	159918513	159918893	1000	+	.	gene_id "MSTRG.12560"; transcript_id "MSTRG.12560.579"; exon_number "3";
chr1	StringTie	transcript	159918029	159919594	1000	+	.	gene_id "MSTRG.12560"; transcript_id "MSTRG.12560.58";
chr1	StringTie	exon	159918029	159918268	1000	+	.	gene_id "MSTRG.12560"; transcript_id "MSTRG.12560.58"; exon_number "1";
chr1	StringTie	exon	159918332	159918539	1000	+	.	gene_id "MSTRG.12560"; transcript_id "MSTRG.12560.58"; exon_number "2";
chr1	StringTie	exon	159918574	159918646	1000	+	.	gene_id "MSTRG.12560"; transcript_id "MSTRG.12560.58"; exon_number "3";
chr1	StringTie	exon	159919364	159919594	1000	+	.	gene_id "MSTRG.12560"; transcript_id "MSTRG.12560.58"; exon_number "4";
chr1	StringTie	transcript	159918112	159919836	1000	+	.	gene_id "MSTRG.12560"; transcript_id "MSTRG.12560.580";
chr1	StringTie	exon	159918112	159918268	1000	+	.	gene_id "MSTRG.12560"; transcript_id "MSTRG.12560.580"; exon_number "1";
chr1	StringTie	exon	159918332	159918483	1000	+	.	gene_id "MSTRG.12560"; transcript_id "MSTRG.12560.580"; exon_number "2";
chr1	StringTie	exon	159918513	159918539	1000	+	.	gene_id "MSTRG.12560"; transcript_id "MSTRG.12560.580"; exon_number "3";
chr1	StringTie	exon	159919736	159919836	1000	+	.	gene_id "MSTRG.12560"; transcript_id "MSTRG.12560.580"; exon_number "4";
chr1	StringTie	transcript	159918113	159918941	1000	+	.	gene_id "MSTRG.12560"; transcript_id "MSTRG.12560.581";
chr1	StringTie	exon	159918113	159918315	1000	+	.	gene_id "MSTRG.12560"; transcript_id "MSTRG.12560.581"; exon_number "1";
chr1	StringTie	exon	159918540	159918941	1000	+	.	gene_id "MSTRG.12560"; transcript_id "MSTRG.12560.581"; exon_number "2";
chr1	StringTie	transcript	159918113	159918941	1000	+	.	gene_id "MSTRG.12560"; transcript_id "MSTRG.12560.582";
chr1	StringTie	exon	159918113	159918315	1000	+	.	gene_id "MSTRG.12560"; transcript_id "MSTRG.12560.582"; exon_number "1";
chr1	StringTie	exon	159918540	159918573	1000	+	.	gene_id "MSTRG.12560"; transcript_id "MSTRG.12560.582"; exon_number "2";
chr1	StringTie	exon	159918775	159918941	1000	+	.	gene_id "MSTRG.12560"; transcript_id "MSTRG.12560.582"; exon_number "3";
chr1	StringTie	transcript	159918113	159918953	1000	+	.	gene_id "MSTRG.12560"; transcript_id "MSTRG.12560.583";
chr1	StringTie	exon	159918113	159918268	1000	+	.	gene_id "MSTRG.12560"; transcript_id "MSTRG.12560.583"; exon_number "1";
chr1	StringTie	exon	159918332	159918573	1000	+	.	gene_id "MSTRG.12560"; transcript_id "MSTRG.12560.583"; exon_number "2";
chr1	StringTie	exon	159918775	159918953	1000	+	.	gene_id "MSTRG.12560"; transcript_id "MSTRG.12560.583"; exon_number "3";
chr1	StringTie	transcript	159918113	159919354	1000	+	.	gene_id "MSTRG.12560"; transcript_id "MSTRG.12560.584";
chr1	StringTie	exon	159918113	159918483	1000	+	.	gene_id "MSTRG.12560"; transcript_id "MSTRG.12560.584"; exon_number "1";
chr1	StringTie	exon	159918513	159918897	1000	+	.	gene_id "MSTRG.12560"; transcript_id "MSTRG.12560.584"; exon_number "2";
chr1	StringTie	exon	159919299	159919354	1000	+	.	gene_id "MSTRG.12560"; transcript_id "MSTRG.12560.584"; exon_number "3";
chr1	StringTie	transcript	159918113	159920449	1000	+	.	gene_id "MSTRG.12560"; transcript_id "MSTRG.12560.585";
chr1	StringTie	exon	159918113	159918298	1000	+	.	gene_id "MSTRG.12560"; transcript_id "MSTRG.12560.585"; exon_number "1";
chr1	StringTie	exon	159918489	159918573	1000	+	.	gene_id "MSTRG.12560"; transcript_id "MSTRG.12560.585"; exon_number "2";
chr1	StringTie	exon	159918636	159918793	1000	+	.	gene_id "MSTRG.12560"; transcript_id "MSTRG.12560.585"; exon_number "3";
chr1	StringTie	exon	159919671	159920449	1000	+	.	gene_id "MSTRG.12560"; transcript_id "MSTRG.12560.585"; exon_number "4";
chr1	StringTie	transcript	159918113	159918941	1000	+	.	gene_id "MSTRG.12560"; transcript_id "MSTRG.12560.586";
chr1	StringTie	exon	159918113	159918268	1000	+	.	gene_id "MSTRG.12560"; transcript_id "MSTRG.12560.586"; exon_number "1";
chr1	StringTie	exon	159918332	159918483	1000	+	.	gene_id "MSTRG.12560"; transcript_id "MSTRG.12560.586"; exon_number "2";
chr1	StringTie	exon	159918513	159918657	1000	+	.	gene_id "MSTRG.12560"; transcript_id "MSTRG.12560.586"; exon_number "3";
chr1	StringTie	exon	159918775	159918941	1000	+	.	gene_id "MSTRG.12560"; transcript_id "MSTRG.12560.586"; exon_number "4";
chr1	StringTie	transcript	159918113	159918953	1000	+	.	gene_id "MSTRG.12560"; transcript_id "MSTRG.12560.587";
chr1	StringTie	exon	159918113	159918268	1000	+	.	gene_id "MSTRG.12560"; transcript_id "MSTRG.12560.587"; exon_number "1";
chr1	StringTie	exon	159918332	159918483	1000	+	.	gene_id "MSTRG.12560"; transcript_id "MSTRG.12560.587"; exon_number "2";
chr1	StringTie	exon	159918561	159918781	1000	+	.	gene_id "MSTRG.12560"; transcript_id "MSTRG.12560.587"; exon_number "3";
chr1	StringTie	exon	159918925	159918953	1000	+	.	gene_id "MSTRG.12560"; transcript_id "MSTRG.12560.587"; exon_number "4";
chr1	StringTie	transcript	159918113	159920538	1000	+	.	gene_id "MSTRG.12560"; transcript_id "MSTRG.12560.588";
chr1	StringTie	exon	159918113	159918268	1000	+	.	gene_id "MSTRG.12560"; transcript_id "MSTRG.12560.588"; exon_number "1";
chr1	StringTie	exon	159918332	159918421	1000	+	.	gene_id "MSTRG.12560"; transcript_id "MSTRG.12560.588"; exon_number "2";
chr1	StringTie	exon	159918459	159918669	1000	+	.	gene_id "MSTRG.12560"; transcript_id "MSTRG.12560.588"; exon_number "3";
chr1	StringTie	exon	159920371	159920538	1000	+	.	gene_id "MSTRG.12560"; transcript_id "MSTRG.12560.588"; exon_number "4";
chr1	StringTie	transcript	159918113	159919874	1000	+	.	gene_id "MSTRG.12560"; transcript_id "MSTRG.12560.589";
chr1	StringTie	exon	159918113	159918396	1000	+	.	gene_id "MSTRG.12560"; transcript_id "MSTRG.12560.589"; exon_number "1";
chr1	StringTie	exon	159918787	159918793	1000	+	.	gene_id "MSTRG.12560"; transcript_id "MSTRG.12560.589"; exon_number "2";
chr1	StringTie	exon	159918847	159918945	1000	+	.	gene_id "MSTRG.12560"; transcript_id "MSTRG.12560.589"; exon_number "3";
chr1	StringTie	exon	159919671	159919874	1000	+	.	gene_id "MSTRG.12560"; transcript_id "MSTRG.12560.589"; exon_number "4";
chr1	StringTie	transcript	159918029	159919836	1000	+	.	gene_id "MSTRG.12560"; transcript_id "MSTRG.12560.59";
chr1	StringTie	exon	159918029	159918315	1000	+	.	gene_id "MSTRG.12560"; transcript_id "MSTRG.12560.59"; exon_number "1";
chr1	StringTie	exon	159918422	159918512	1000	+	.	gene_id "MSTRG.12560"; transcript_id "MSTRG.12560.59"; exon_number "2";
chr1	StringTie	exon	159918574	159918786	1000	+	.	gene_id "MSTRG.12560"; transcript_id "MSTRG.12560.59"; exon_number "3";
chr1	StringTie	exon	159919687	159919836	1000	+	.	gene_id "MSTRG.12560"; transcript_id "MSTRG.12560.59"; exon_number "4";
chr1	StringTie	transcript	159918113	159919833	1000	+	.	gene_id "MSTRG.12560"; transcript_id "MSTRG.12560.590";
chr1	StringTie	exon	159918113	159918268	1000	+	.	gene_id "MSTRG.12560"; transcript_id "MSTRG.12560.590"; exon_number "1";
chr1	StringTie	exon	159918332	159918415	1000	+	.	gene_id "MSTRG.12560"; transcript_id "MSTRG.12560.590"; exon_number "2";
chr1	StringTie	exon	159918499	159918835	1000	+	.	gene_id "MSTRG.12560"; transcript_id "MSTRG.12560.590"; exon_number "3";
chr1	StringTie	exon	159919771	159919833	1000	+	.	gene_id "MSTRG.12560"; transcript_id "MSTRG.12560.590"; exon_number "4";
chr1	StringTie	transcript	159918114	159918953	1000	+	.	gene_id "MSTRG.12560"; transcript_id "MSTRG.12560.591";
chr1	StringTie	exon	159918114	159918280	1000	+	.	gene_id "MSTRG.12560"; transcript_id "MSTRG.12560.591"; exon_number "1";
chr1	StringTie	exon	159918608	159918953	1000	+	.	gene_id "MSTRG.12560"; transcript_id "MSTRG.12560.591"; exon_number "2";
chr1	StringTie	transcript	159918114	159918738	1000	+	.	gene_id "MSTRG.12560"; transcript_id "MSTRG.12560.592";
chr1	StringTie	exon	159918114	159918356	1000	+	.	gene_id "MSTRG.12560"; transcript_id "MSTRG.12560.592"; exon_number "1";
chr1	StringTie	exon	159918416	159918483	1000	+	.	gene_id "MSTRG.12560"; transcript_id "MSTRG.12560.592"; exon_number "2";
chr1	StringTie	exon	159918513	159918738	1000	+	.	gene_id "MSTRG.12560"; transcript_id "MSTRG.12560.592"; exon_number "3";
chr1	StringTie	transcript	159918114	159918941	1000	+	.	gene_id "MSTRG.12560"; transcript_id "MSTRG.12560.593";
chr1	StringTie	exon	159918114	159918324	1000	+	.	gene_id "MSTRG.12560"; transcript_id "MSTRG.12560.593"; exon_number "1";
chr1	StringTie	exon	159918397	159918483	1000	+	.	gene_id "MSTRG.12560"; transcript_id "MSTRG.12560.593"; exon_number "2";
chr1	StringTie	exon	159918513	159918941	1000	+	.	gene_id "MSTRG.12560"; transcript_id "MSTRG.12560.593"; exon_number "3";
chr1	StringTie	transcript	159918114	159918953	1000	+	.	gene_id "MSTRG.12560"; transcript_id "MSTRG.12560.594";
chr1	StringTie	exon	159918114	159918177	1000	+	.	gene_id "MSTRG.12560"; transcript_id "MSTRG.12560.594"; exon_number "1";
chr1	StringTie	exon	159918416	159918573	1000	+	.	gene_id "MSTRG.12560"; transcript_id "MSTRG.12560.594"; exon_number "2";
chr1	StringTie	exon	159918775	159918953	1000	+	.	gene_id "MSTRG.12560"; transcript_id "MSTRG.12560.594"; exon_number "3";
chr1	StringTie	transcript	159918114	159919870	1000	+	.	gene_id "MSTRG.12560"; transcript_id "MSTRG.12560.595";
chr1	StringTie	exon	159918114	159918177	1000	+	.	gene_id "MSTRG.12560"; transcript_id "MSTRG.12560.595"; exon_number "1";
chr1	StringTie	exon	159918513	159918786	1000	+	.	gene_id "MSTRG.12560"; transcript_id "MSTRG.12560.595"; exon_number "2";
chr1	StringTie	exon	159919771	159919870	1000	+	.	gene_id "MSTRG.12560"; transcript_id "MSTRG.12560.595"; exon_number "3";
chr1	StringTie	transcript	159918115	159918836	1000	+	.	gene_id "MSTRG.12560"; transcript_id "MSTRG.12560.596";
chr1	StringTie	exon	159918115	159918421	1000	+	.	gene_id "MSTRG.12560"; transcript_id "MSTRG.12560.596"; exon_number "1";
chr1	StringTie	exon	159918574	159918836	1000	+	.	gene_id "MSTRG.12560"; transcript_id "MSTRG.12560.596"; exon_number "2";
chr1	StringTie	transcript	159918115	159918783	1000	+	.	gene_id "MSTRG.12560"; transcript_id "MSTRG.12560.597";
chr1	StringTie	exon	159918115	159918350	1000	+	.	gene_id "MSTRG.12560"; transcript_id "MSTRG.12560.597"; exon_number "1";
chr1	StringTie	exon	159918574	159918783	1000	+	.	gene_id "MSTRG.12560"; transcript_id "MSTRG.12560.597"; exon_number "2";
chr1	StringTie	transcript	159918115	159918866	1000	+	.	gene_id "MSTRG.12560"; transcript_id "MSTRG.12560.598";
chr1	StringTie	exon	159918115	159918173	1000	+	.	gene_id "MSTRG.12560"; transcript_id "MSTRG.12560.598"; exon_number "1";
chr1	StringTie	exon	159918413	159918866	1000	+	.	gene_id "MSTRG.12560"; transcript_id "MSTRG.12560.598"; exon_number "2";
chr1	StringTie	transcript	159918115	159918836	1000	+	.	gene_id "MSTRG.12560"; transcript_id "MSTRG.12560.599";
chr1	StringTie	exon	159918115	159918252	1000	+	.	gene_id "MSTRG.12560"; transcript_id "MSTRG.12560.599"; exon_number "1";
chr1	StringTie	exon	159918540	159918646	1000	+	.	gene_id "MSTRG.12560"; transcript_id "MSTRG.12560.599"; exon_number "2";
chr1	StringTie	exon	159918670	159918836	1000	+	.	gene_id "MSTRG.12560"; transcript_id "MSTRG.12560.599"; exon_number "3";
chr1	StringTie	transcript	159916329	159919938	1000	+	.	gene_id "MSTRG.12560"; transcript_id "MSTRG.12560.6";
chr1	StringTie	exon	159916329	159918421	1000	+	.	gene_id "MSTRG.12560"; transcript_id "MSTRG.12560.6"; exon_number "1";
chr1	StringTie	exon	159918475	159918945	1000	+	.	gene_id "MSTRG.12560"; transcript_id "MSTRG.12560.6"; exon_number "2";
chr1	StringTie	exon	159919286	159919363	1000	+	.	gene_id "MSTRG.12560"; transcript_id "MSTRG.12560.6"; exon_number "3";
chr1	StringTie	exon	159919759	159919938	1000	+	.	gene_id "MSTRG.12560"; transcript_id "MSTRG.12560.6"; exon_number "4";
chr1	StringTie	transcript	159918029	159919594	1000	+	.	gene_id "MSTRG.12560"; transcript_id "MSTRG.12560.60";
chr1	StringTie	exon	159918029	159918177	1000	+	.	gene_id "MSTRG.12560"; transcript_id "MSTRG.12560.60"; exon_number "1";
chr1	StringTie	exon	159918227	159918315	1000	+	.	gene_id "MSTRG.12560"; transcript_id "MSTRG.12560.60"; exon_number "2";
chr1	StringTie	exon	159918422	159918646	1000	+	.	gene_id "MSTRG.12560"; transcript_id "MSTRG.12560.60"; exon_number "3";
chr1	StringTie	exon	159919364	159919594	1000	+	.	gene_id "MSTRG.12560"; transcript_id "MSTRG.12560.60"; exon_number "4";
chr1	StringTie	transcript	159918115	159918933	1000	+	.	gene_id "MSTRG.12560"; transcript_id "MSTRG.12560.600";
chr1	StringTie	exon	159918115	159918268	1000	+	.	gene_id "MSTRG.12560"; transcript_id "MSTRG.12560.600"; exon_number "1";
chr1	StringTie	exon	159918332	159918526	1000	+	.	gene_id "MSTRG.12560"; transcript_id "MSTRG.12560.600"; exon_number "2";
chr1	StringTie	exon	159918699	159918933	1000	+	.	gene_id "MSTRG.12560"; transcript_id "MSTRG.12560.600"; exon_number "3";
chr1	StringTie	transcript	159918115	159918836	1000	+	.	gene_id "MSTRG.12560"; transcript_id "MSTRG.12560.601";
chr1	StringTie	exon	159918115	159918268	1000	+	.	gene_id "MSTRG.12560"; transcript_id "MSTRG.12560.601"; exon_number "1";
chr1	StringTie	exon	159918416	159918646	1000	+	.	gene_id "MSTRG.12560"; transcript_id "MSTRG.12560.601"; exon_number "2";
chr1	StringTie	exon	159918670	159918836	1000	+	.	gene_id "MSTRG.12560"; transcript_id "MSTRG.12560.601"; exon_number "3";
chr1	StringTie	transcript	159918115	159918937	1000	+	.	gene_id "MSTRG.12560"; transcript_id "MSTRG.12560.602";
chr1	StringTie	exon	159918115	159918315	1000	+	.	gene_id "MSTRG.12560"; transcript_id "MSTRG.12560.602"; exon_number "1";
chr1	StringTie	exon	159918422	159918646	1000	+	.	gene_id "MSTRG.12560"; transcript_id "MSTRG.12560.602"; exon_number "2";
chr1	StringTie	exon	159918902	159918937	1000	+	.	gene_id "MSTRG.12560"; transcript_id "MSTRG.12560.602"; exon_number "3";
chr1	StringTie	transcript	159918115	159918946	1000	+	.	gene_id "MSTRG.12560"; transcript_id "MSTRG.12560.603";
chr1	StringTie	exon	159918115	159918268	1000	+	.	gene_id "MSTRG.12560"; transcript_id "MSTRG.12560.603"; exon_number "1";
chr1	StringTie	exon	159918332	159918573	1000	+	.	gene_id "MSTRG.12560"; transcript_id "MSTRG.12560.603"; exon_number "2";
chr1	StringTie	exon	159918636	159918793	1000	+	.	gene_id "MSTRG.12560"; transcript_id "MSTRG.12560.603"; exon_number "3";
chr1	StringTie	exon	159918847	159918946	1000	+	.	gene_id "MSTRG.12560"; transcript_id "MSTRG.12560.603"; exon_number "4";
chr1	StringTie	transcript	159918115	159918946	1000	+	.	gene_id "MSTRG.12560"; transcript_id "MSTRG.12560.604";
chr1	StringTie	exon	159918115	159918430	1000	+	.	gene_id "MSTRG.12560"; transcript_id "MSTRG.12560.604"; exon_number "1";
chr1	StringTie	exon	159918513	159918573	1000	+	.	gene_id "MSTRG.12560"; transcript_id "MSTRG.12560.604"; exon_number "2";
chr1	StringTie	exon	159918636	159918856	1000	+	.	gene_id "MSTRG.12560"; transcript_id "MSTRG.12560.604"; exon_number "3";
chr1	StringTie	exon	159918925	159918946	1000	+	.	gene_id "MSTRG.12560"; transcript_id "MSTRG.12560.604"; exon_number "4";
chr1	StringTie	transcript	159918115	159918836	1000	+	.	gene_id "MSTRG.12560"; transcript_id "MSTRG.12560.605";
chr1	StringTie	exon	159918115	159918268	1000	+	.	gene_id "MSTRG.12560"; transcript_id "MSTRG.12560.605"; exon_number "1";
chr1	StringTie	exon	159918332	159918421	1000	+	.	gene_id "MSTRG.12560"; transcript_id "MSTRG.12560.605"; exon_number "2";
chr1	StringTie	exon	159918574	159918646	1000	+	.	gene_id "MSTRG.12560"; transcript_id "MSTRG.12560.605"; exon_number "3";
chr1	StringTie	exon	159918670	159918836	1000	+	.	gene_id "MSTRG.12560"; transcript_id "MSTRG.12560.605"; exon_number "4";
chr1	StringTie	transcript	159918116	159918719	1000	+	.	gene_id "MSTRG.12560"; transcript_id "MSTRG.12560.606";
chr1	StringTie	exon	159918116	159918300	1000	+	.	gene_id "MSTRG.12560"; transcript_id "MSTRG.12560.606"; exon_number "1";
chr1	StringTie	exon	159918422	159918512	1000	+	.	gene_id "MSTRG.12560"; transcript_id "MSTRG.12560.606"; exon_number "2";
chr1	StringTie	exon	159918620	159918719	1000	+	.	gene_id "MSTRG.12560"; transcript_id "MSTRG.12560.606"; exon_number "3";
chr1	StringTie	transcript	159918116	159919626	1000	+	.	gene_id "MSTRG.12560"; transcript_id "MSTRG.12560.607";
chr1	StringTie	exon	159918116	159918285	1000	+	.	gene_id "MSTRG.12560"; transcript_id "MSTRG.12560.607"; exon_number "1";
chr1	StringTie	exon	159918499	159918945	1000	+	.	gene_id "MSTRG.12560"; transcript_id "MSTRG.12560.607"; exon_number "2";
chr1	StringTie	exon	159919278	159919626	1000	+	.	gene_id "MSTRG.12560"; transcript_id "MSTRG.12560.607"; exon_number "3";
chr1	StringTie	transcript	159918116	159919626	1000	+	.	gene_id "MSTRG.12560"; transcript_id "MSTRG.12560.608";
chr1	StringTie	exon	159918116	159918268	1000	+	.	gene_id "MSTRG.12560"; transcript_id "MSTRG.12560.608"; exon_number "1";
chr1	StringTie	exon	159918332	159918646	1000	+	.	gene_id "MSTRG.12560"; transcript_id "MSTRG.12560.608"; exon_number "2";
chr1	StringTie	exon	159918780	159918945	1000	+	.	gene_id "MSTRG.12560"; transcript_id "MSTRG.12560.608"; exon_number "3";
chr1	StringTie	exon	159919278	159919626	1000	+	.	gene_id "MSTRG.12560"; transcript_id "MSTRG.12560.608"; exon_number "4";
chr1	StringTie	transcript	159918116	159919564	1000	+	.	gene_id "MSTRG.12560"; transcript_id "MSTRG.12560.609";
chr1	StringTie	exon	159918116	159918268	1000	+	.	gene_id "MSTRG.12560"; transcript_id "MSTRG.12560.609"; exon_number "1";
chr1	StringTie	exon	159918332	159918415	1000	+	.	gene_id "MSTRG.12560"; transcript_id "MSTRG.12560.609"; exon_number "2";
chr1	StringTie	exon	159918499	159918786	1000	+	.	gene_id "MSTRG.12560"; transcript_id "MSTRG.12560.609"; exon_number "3";
chr1	StringTie	exon	159919364	159919564	1000	+	.	gene_id "MSTRG.12560"; transcript_id "MSTRG.12560.609"; exon_number "4";
chr1	StringTie	transcript	159918033	159918932	1000	+	.	gene_id "MSTRG.12560"; transcript_id "MSTRG.12560.61";
chr1	StringTie	exon	159918033	159918430	1000	+	.	gene_id "MSTRG.12560"; transcript_id "MSTRG.12560.61"; exon_number "1";
chr1	StringTie	exon	159918540	159918553	1000	+	.	gene_id "MSTRG.12560"; transcript_id "MSTRG.12560.61"; exon_number "2";
chr1	StringTie	exon	159918579	159918932	1000	+	.	gene_id "MSTRG.12560"; transcript_id "MSTRG.12560.61"; exon_number "3";
chr1	StringTie	transcript	159918116	159919626	1000	+	.	gene_id "MSTRG.12560"; transcript_id "MSTRG.12560.610";
chr1	StringTie	exon	159918116	159918285	1000	+	.	gene_id "MSTRG.12560"; transcript_id "MSTRG.12560.610"; exon_number "1";
chr1	StringTie	exon	159918499	159918573	1000	+	.	gene_id "MSTRG.12560"; transcript_id "MSTRG.12560.610"; exon_number "2";
chr1	StringTie	exon	159918658	159918945	1000	+	.	gene_id "MSTRG.12560"; transcript_id "MSTRG.12560.610"; exon_number "3";
chr1	StringTie	exon	159919278	159919626	1000	+	.	gene_id "MSTRG.12560"; transcript_id "MSTRG.12560.610"; exon_number "4";
chr1	StringTie	transcript	159918116	159918935	1000	+	.	gene_id "MSTRG.12560"; transcript_id "MSTRG.12560.611";
chr1	StringTie	exon	159918116	159918173	1000	+	.	gene_id "MSTRG.12560"; transcript_id "MSTRG.12560.611"; exon_number "1";
chr1	StringTie	exon	159918422	159918573	1000	+	.	gene_id "MSTRG.12560"; transcript_id "MSTRG.12560.611"; exon_number "2";
chr1	StringTie	exon	159918658	159918793	1000	+	.	gene_id "MSTRG.12560"; transcript_id "MSTRG.12560.611"; exon_number "3";
chr1	StringTie	exon	159918847	159918935	1000	+	.	gene_id "MSTRG.12560"; transcript_id "MSTRG.12560.611"; exon_number "4";
chr1	StringTie	transcript	159918117	159918854	1000	+	.	gene_id "MSTRG.12560"; transcript_id "MSTRG.12560.612";
chr1	StringTie	exon	159918117	159918306	1000	+	.	gene_id "MSTRG.12560"; transcript_id "MSTRG.12560.612"; exon_number "1";
chr1	StringTie	exon	159918422	159918573	1000	+	.	gene_id "MSTRG.12560"; transcript_id "MSTRG.12560.612"; exon_number "2";
chr1	StringTie	exon	159918636	159918854	1000	+	.	gene_id "MSTRG.12560"; transcript_id "MSTRG.12560.612"; exon_number "3";
chr1	StringTie	transcript	159918117	159918953	1000	+	.	gene_id "MSTRG.12560"; transcript_id "MSTRG.12560.613";
chr1	StringTie	exon	159918117	159918306	1000	+	.	gene_id "MSTRG.12560"; transcript_id "MSTRG.12560.613"; exon_number "1";
chr1	StringTie	exon	159918422	159918781	1000	+	.	gene_id "MSTRG.12560"; transcript_id "MSTRG.12560.613"; exon_number "2";
chr1	StringTie	exon	159918925	159918953	1000	+	.	gene_id "MSTRG.12560"; transcript_id "MSTRG.12560.613"; exon_number "3";
chr1	StringTie	transcript	159918117	159919885	1000	+	.	gene_id "MSTRG.12560"; transcript_id "MSTRG.12560.614";
chr1	StringTie	exon	159918117	159918306	1000	+	.	gene_id "MSTRG.12560"; transcript_id "MSTRG.12560.614"; exon_number "1";
chr1	StringTie	exon	159918422	159918786	1000	+	.	gene_id "MSTRG.12560"; transcript_id "MSTRG.12560.614"; exon_number "2";
chr1	StringTie	exon	159919759	159919885	1000	+	.	gene_id "MSTRG.12560"; transcript_id "MSTRG.12560.614"; exon_number "3";
chr1	StringTie	transcript	159918118	159918911	1000	+	.	gene_id "MSTRG.12560"; transcript_id "MSTRG.12560.615";
chr1	StringTie	exon	159918118	159918430	1000	+	.	gene_id "MSTRG.12560"; transcript_id "MSTRG.12560.615"; exon_number "1";
chr1	StringTie	exon	159918484	159918581	1000	+	.	gene_id "MSTRG.12560"; transcript_id "MSTRG.12560.615"; exon_number "2";
chr1	StringTie	exon	159918608	159918911	1000	+	.	gene_id "MSTRG.12560"; transcript_id "MSTRG.12560.615"; exon_number "3";
chr1	StringTie	transcript	159918119	159920423	1000	+	.	gene_id "MSTRG.12560"; transcript_id "MSTRG.12560.616";
chr1	StringTie	exon	159918119	159918430	1000	+	.	gene_id "MSTRG.12560"; transcript_id "MSTRG.12560.616"; exon_number "1";
chr1	StringTie	exon	159918513	159918916	1000	+	.	gene_id "MSTRG.12560"; transcript_id "MSTRG.12560.616"; exon_number "2";
chr1	StringTie	exon	159919671	159920423	1000	+	.	gene_id "MSTRG.12560"; transcript_id "MSTRG.12560.616"; exon_number "3";
chr1	StringTie	transcript	159918119	159920423	1000	+	.	gene_id "MSTRG.12560"; transcript_id "MSTRG.12560.617";
chr1	StringTie	exon	159918119	159918173	1000	+	.	gene_id "MSTRG.12560"; transcript_id "MSTRG.12560.617"; exon_number "1";
chr1	StringTie	exon	159918479	159918916	1000	+	.	gene_id "MSTRG.12560"; transcript_id "MSTRG.12560.617"; exon_number "2";
chr1	StringTie	exon	159919671	159920423	1000	+	.	gene_id "MSTRG.12560"; transcript_id "MSTRG.12560.617"; exon_number "3";
chr1	StringTie	transcript	159918120	159918951	1000	+	.	gene_id "MSTRG.12560"; transcript_id "MSTRG.12560.618";
chr1	StringTie	exon	159918120	159918324	1000	+	.	gene_id "MSTRG.12560"; transcript_id "MSTRG.12560.618"; exon_number "1";
chr1	StringTie	exon	159918397	159918421	1000	+	.	gene_id "MSTRG.12560"; transcript_id "MSTRG.12560.618"; exon_number "2";
chr1	StringTie	exon	159918468	159918951	1000	+	.	gene_id "MSTRG.12560"; transcript_id "MSTRG.12560.618"; exon_number "3";
chr1	StringTie	transcript	159918120	159918824	1000	+	.	gene_id "MSTRG.12560"; transcript_id "MSTRG.12560.619";
chr1	StringTie	exon	159918120	159918396	1000	+	.	gene_id "MSTRG.12560"; transcript_id "MSTRG.12560.619"; exon_number "1";
chr1	StringTie	exon	159918513	159918523	1000	+	.	gene_id "MSTRG.12560"; transcript_id "MSTRG.12560.619"; exon_number "2";
chr1	StringTie	exon	159918670	159918824	1000	+	.	gene_id "MSTRG.12560"; transcript_id "MSTRG.12560.619"; exon_number "3";
chr1	StringTie	transcript	159918034	159919824	1000	+	.	gene_id "MSTRG.12560"; transcript_id "MSTRG.12560.62";
chr1	StringTie	exon	159918034	159918396	1000	+	.	gene_id "MSTRG.12560"; transcript_id "MSTRG.12560.62"; exon_number "1";
chr1	StringTie	exon	159918574	159918786	1000	+	.	gene_id "MSTRG.12560"; transcript_id "MSTRG.12560.62"; exon_number "2";
chr1	StringTie	exon	159919771	159919824	1000	+	.	gene_id "MSTRG.12560"; transcript_id "MSTRG.12560.62"; exon_number "3";
chr1	StringTie	transcript	159918120	159918941	1000	+	.	gene_id "MSTRG.12560"; transcript_id "MSTRG.12560.620";
chr1	StringTie	exon	159918120	159918294	1000	+	.	gene_id "MSTRG.12560"; transcript_id "MSTRG.12560.620"; exon_number "1";
chr1	StringTie	exon	159918397	159918657	1000	+	.	gene_id "MSTRG.12560"; transcript_id "MSTRG.12560.620"; exon_number "2";
chr1	StringTie	exon	159918806	159918941	1000	+	.	gene_id "MSTRG.12560"; transcript_id "MSTRG.12560.620"; exon_number "3";
chr1	StringTie	transcript	159918120	159918941	1000	+	.	gene_id "MSTRG.12560"; transcript_id "MSTRG.12560.621";
chr1	StringTie	exon	159918120	159918331	1000	+	.	gene_id "MSTRG.12560"; transcript_id "MSTRG.12560.621"; exon_number "1";
chr1	StringTie	exon	159918390	159918483	1000	+	.	gene_id "MSTRG.12560"; transcript_id "MSTRG.12560.621"; exon_number "2";
chr1	StringTie	exon	159918692	159918941	1000	+	.	gene_id "MSTRG.12560"; transcript_id "MSTRG.12560.621"; exon_number "3";
chr1	StringTie	transcript	159918120	159919663	1000	+	.	gene_id "MSTRG.12560"; transcript_id "MSTRG.12560.622";
chr1	StringTie	exon	159918120	159918300	1000	+	.	gene_id "MSTRG.12560"; transcript_id "MSTRG.12560.622"; exon_number "1";
chr1	StringTie	exon	159918422	159918669	1000	+	.	gene_id "MSTRG.12560"; transcript_id "MSTRG.12560.622"; exon_number "2";
chr1	StringTie	exon	159919364	159919663	1000	+	.	gene_id "MSTRG.12560"; transcript_id "MSTRG.12560.622"; exon_number "3";
chr1	StringTie	transcript	159918120	159918951	1000	+	.	gene_id "MSTRG.12560"; transcript_id "MSTRG.12560.623";
chr1	StringTie	exon	159918120	159918324	1000	+	.	gene_id "MSTRG.12560"; transcript_id "MSTRG.12560.623"; exon_number "1";
chr1	StringTie	exon	159918397	159918421	1000	+	.	gene_id "MSTRG.12560"; transcript_id "MSTRG.12560.623"; exon_number "2";
chr1	StringTie	exon	159918468	159918581	1000	+	.	gene_id "MSTRG.12560"; transcript_id "MSTRG.12560.623"; exon_number "3";
chr1	StringTie	exon	159918647	159918951	1000	+	.	gene_id "MSTRG.12560"; transcript_id "MSTRG.12560.623"; exon_number "4";
chr1	StringTie	transcript	159918121	159918941	1000	+	.	gene_id "MSTRG.12560"; transcript_id "MSTRG.12560.624";
chr1	StringTie	exon	159918121	159918483	1000	+	.	gene_id "MSTRG.12560"; transcript_id "MSTRG.12560.624"; exon_number "1";
chr1	StringTie	exon	159918513	159918573	1000	+	.	gene_id "MSTRG.12560"; transcript_id "MSTRG.12560.624"; exon_number "2";
chr1	StringTie	exon	159918658	159918941	1000	+	.	gene_id "MSTRG.12560"; transcript_id "MSTRG.12560.624"; exon_number "3";
chr1	StringTie	transcript	159918121	159919824	1000	+	.	gene_id "MSTRG.12560"; transcript_id "MSTRG.12560.625";
chr1	StringTie	exon	159918121	159918177	1000	+	.	gene_id "MSTRG.12560"; transcript_id "MSTRG.12560.625"; exon_number "1";
chr1	StringTie	exon	159918416	159918793	1000	+	.	gene_id "MSTRG.12560"; transcript_id "MSTRG.12560.625"; exon_number "2";
chr1	StringTie	exon	159919671	159919824	1000	+	.	gene_id "MSTRG.12560"; transcript_id "MSTRG.12560.625"; exon_number "3";
chr1	StringTie	transcript	159918121	159919824	1000	+	.	gene_id "MSTRG.12560"; transcript_id "MSTRG.12560.626";
chr1	StringTie	exon	159918121	159918483	1000	+	.	gene_id "MSTRG.12560"; transcript_id "MSTRG.12560.626"; exon_number "1";
chr1	StringTie	exon	159918513	159918793	1000	+	.	gene_id "MSTRG.12560"; transcript_id "MSTRG.12560.626"; exon_number "2";
chr1	StringTie	exon	159919671	159919824	1000	+	.	gene_id "MSTRG.12560"; transcript_id "MSTRG.12560.626"; exon_number "3";
chr1	StringTie	transcript	159918121	159918941	1000	+	.	gene_id "MSTRG.12560"; transcript_id "MSTRG.12560.627";
chr1	StringTie	exon	159918121	159918309	1000	+	.	gene_id "MSTRG.12560"; transcript_id "MSTRG.12560.627"; exon_number "1";
chr1	StringTie	exon	159918397	159918713	1000	+	.	gene_id "MSTRG.12560"; transcript_id "MSTRG.12560.627"; exon_number "2";
chr1	StringTie	exon	159918925	159918941	1000	+	.	gene_id "MSTRG.12560"; transcript_id "MSTRG.12560.627"; exon_number "3";
chr1	StringTie	transcript	159918121	159918941	1000	+	.	gene_id "MSTRG.12560"; transcript_id "MSTRG.12560.628";
chr1	StringTie	exon	159918121	159918396	1000	+	.	gene_id "MSTRG.12560"; transcript_id "MSTRG.12560.628"; exon_number "1";
chr1	StringTie	exon	159918499	159918512	1000	+	.	gene_id "MSTRG.12560"; transcript_id "MSTRG.12560.628"; exon_number "2";
chr1	StringTie	exon	159918574	159918713	1000	+	.	gene_id "MSTRG.12560"; transcript_id "MSTRG.12560.628"; exon_number "3";
chr1	StringTie	exon	159918925	159918941	1000	+	.	gene_id "MSTRG.12560"; transcript_id "MSTRG.12560.628"; exon_number "4";
chr1	StringTie	transcript	159918121	159918941	1000	+	.	gene_id "MSTRG.12560"; transcript_id "MSTRG.12560.629";
chr1	StringTie	exon	159918121	159918268	1000	+	.	gene_id "MSTRG.12560"; transcript_id "MSTRG.12560.629"; exon_number "1";
chr1	StringTie	exon	159918332	159918396	1000	+	.	gene_id "MSTRG.12560"; transcript_id "MSTRG.12560.629"; exon_number "2";
chr1	StringTie	exon	159918499	159918713	1000	+	.	gene_id "MSTRG.12560"; transcript_id "MSTRG.12560.629"; exon_number "3";
chr1	StringTie	exon	159918925	159918941	1000	+	.	gene_id "MSTRG.12560"; transcript_id "MSTRG.12560.629"; exon_number "4";
chr1	StringTie	transcript	159918035	159918862	1000	+	.	gene_id "MSTRG.12560"; transcript_id "MSTRG.12560.63";
chr1	StringTie	exon	159918035	159918415	1000	+	.	gene_id "MSTRG.12560"; transcript_id "MSTRG.12560.63"; exon_number "1";
chr1	StringTie	exon	159918484	159918862	1000	+	.	gene_id "MSTRG.12560"; transcript_id "MSTRG.12560.63"; exon_number "2";
chr1	StringTie	transcript	159918121	159920523	1000	+	.	gene_id "MSTRG.12560"; transcript_id "MSTRG.12560.630";
chr1	StringTie	exon	159918121	159918309	1000	+	.	gene_id "MSTRG.12560"; transcript_id "MSTRG.12560.630"; exon_number "1";
chr1	StringTie	exon	159918397	159918669	1000	+	.	gene_id "MSTRG.12560"; transcript_id "MSTRG.12560.630"; exon_number "2";
chr1	StringTie	exon	159919812	159919822	1000	+	.	gene_id "MSTRG.12560"; transcript_id "MSTRG.12560.630"; exon_number "3";
chr1	StringTie	exon	159920381	159920523	1000	+	.	gene_id "MSTRG.12560"; transcript_id "MSTRG.12560.630"; exon_number "4";
chr1	StringTie	transcript	159918121	159918941	1000	+	.	gene_id "MSTRG.12560"; transcript_id "MSTRG.12560.631";
chr1	StringTie	exon	159918121	159918309	1000	+	.	gene_id "MSTRG.12560"; transcript_id "MSTRG.12560.631"; exon_number "1";
chr1	StringTie	exon	159918397	159918512	1000	+	.	gene_id "MSTRG.12560"; transcript_id "MSTRG.12560.631"; exon_number "2";
chr1	StringTie	exon	159918574	159918713	1000	+	.	gene_id "MSTRG.12560"; transcript_id "MSTRG.12560.631"; exon_number "3";
chr1	StringTie	exon	159918925	159918941	1000	+	.	gene_id "MSTRG.12560"; transcript_id "MSTRG.12560.631"; exon_number "4";
chr1	StringTie	transcript	159918121	159918941	1000	+	.	gene_id "MSTRG.12560"; transcript_id "MSTRG.12560.632";
chr1	StringTie	exon	159918121	159918268	1000	+	.	gene_id "MSTRG.12560"; transcript_id "MSTRG.12560.632"; exon_number "1";
chr1	StringTie	exon	159918332	159918483	1000	+	.	gene_id "MSTRG.12560"; transcript_id "MSTRG.12560.632"; exon_number "2";
chr1	StringTie	exon	159918518	159918713	1000	+	.	gene_id "MSTRG.12560"; transcript_id "MSTRG.12560.632"; exon_number "3";
chr1	StringTie	exon	159918925	159918941	1000	+	.	gene_id "MSTRG.12560"; transcript_id "MSTRG.12560.632"; exon_number "4";
chr1	StringTie	transcript	159918121	159918920	1000	+	.	gene_id "MSTRG.12560"; transcript_id "MSTRG.12560.633";
chr1	StringTie	exon	159918121	159918331	1000	+	.	gene_id "MSTRG.12560"; transcript_id "MSTRG.12560.633"; exon_number "1";
chr1	StringTie	exon	159918402	159918421	1000	+	.	gene_id "MSTRG.12560"; transcript_id "MSTRG.12560.633"; exon_number "2";
chr1	StringTie	exon	159918504	159918793	1000	+	.	gene_id "MSTRG.12560"; transcript_id "MSTRG.12560.633"; exon_number "3";
chr1	StringTie	exon	159918847	159918920	1000	+	.	gene_id "MSTRG.12560"; transcript_id "MSTRG.12560.633"; exon_number "4";
chr1	StringTie	transcript	159918121	159918953	1000	+	.	gene_id "MSTRG.12560"; transcript_id "MSTRG.12560.634";
chr1	StringTie	exon	159918121	159918268	1000	+	.	gene_id "MSTRG.12560"; transcript_id "MSTRG.12560.634"; exon_number "1";
chr1	StringTie	exon	159918332	159918415	1000	+	.	gene_id "MSTRG.12560"; transcript_id "MSTRG.12560.634"; exon_number "2";
chr1	StringTie	exon	159918459	159918483	1000	+	.	gene_id "MSTRG.12560"; transcript_id "MSTRG.12560.634"; exon_number "3";
chr1	StringTie	exon	159918561	159918781	1000	+	.	gene_id "MSTRG.12560"; transcript_id "MSTRG.12560.634"; exon_number "4";
chr1	StringTie	exon	159918925	159918953	1000	+	.	gene_id "MSTRG.12560"; transcript_id "MSTRG.12560.634"; exon_number "5";
chr1	StringTie	transcript	159918122	159925490	1000	+	.	gene_id "MSTRG.12560"; transcript_id "MSTRG.12560.635";
chr1	StringTie	exon	159918122	159918526	1000	+	.	gene_id "MSTRG.12560"; transcript_id "MSTRG.12560.635"; exon_number "1";
chr1	StringTie	exon	159925468	159925490	1000	+	.	gene_id "MSTRG.12560"; transcript_id "MSTRG.12560.635"; exon_number "2";
chr1	StringTie	transcript	159918122	159924502	1000	+	.	gene_id "MSTRG.12560"; transcript_id "MSTRG.12560.636";
chr1	StringTie	exon	159918122	159918268	1000	+	.	gene_id "MSTRG.12560"; transcript_id "MSTRG.12560.636"; exon_number "1";
chr1	StringTie	exon	159918332	159918669	1000	+	.	gene_id "MSTRG.12560"; transcript_id "MSTRG.12560.636"; exon_number "2";
chr1	StringTie	exon	159919636	159919974	1000	+	.	gene_id "MSTRG.12560"; transcript_id "MSTRG.12560.636"; exon_number "3";
chr1	StringTie	exon	159920815	159920929	1000	+	.	gene_id "MSTRG.12560"; transcript_id "MSTRG.12560.636"; exon_number "4";
chr1	StringTie	exon	159924479	159924502	1000	+	.	gene_id "MSTRG.12560"; transcript_id "MSTRG.12560.636"; exon_number "5";
chr1	StringTie	transcript	159918123	159918939	1000	+	.	gene_id "MSTRG.12560"; transcript_id "MSTRG.12560.637";
chr1	StringTie	exon	159918123	159918331	1000	+	.	gene_id "MSTRG.12560"; transcript_id "MSTRG.12560.637"; exon_number "1";
chr1	StringTie	exon	159918466	159918793	1000	+	.	gene_id "MSTRG.12560"; transcript_id "MSTRG.12560.637"; exon_number "2";
chr1	StringTie	exon	159918847	159918939	1000	+	.	gene_id "MSTRG.12560"; transcript_id "MSTRG.12560.637"; exon_number "3";
chr1	StringTie	transcript	159918123	159918920	1000	+	.	gene_id "MSTRG.12560"; transcript_id "MSTRG.12560.638";
chr1	StringTie	exon	159918123	159918177	1000	+	.	gene_id "MSTRG.12560"; transcript_id "MSTRG.12560.638"; exon_number "1";
chr1	StringTie	exon	159918390	159918713	1000	+	.	gene_id "MSTRG.12560"; transcript_id "MSTRG.12560.638"; exon_number "2";
chr1	StringTie	exon	159918847	159918920	1000	+	.	gene_id "MSTRG.12560"; transcript_id "MSTRG.12560.638"; exon_number "3";
chr1	StringTie	transcript	159918123	159919593	1000	+	.	gene_id "MSTRG.12560"; transcript_id "MSTRG.12560.639";
chr1	StringTie	exon	159918123	159918324	1000	+	.	gene_id "MSTRG.12560"; transcript_id "MSTRG.12560.639"; exon_number "1";
chr1	StringTie	exon	159918397	159918421	1000	+	.	gene_id "MSTRG.12560"; transcript_id "MSTRG.12560.639"; exon_number "2";
chr1	StringTie	exon	159918459	159918669	1000	+	.	gene_id "MSTRG.12560"; transcript_id "MSTRG.12560.639"; exon_number "3";
chr1	StringTie	exon	159919364	159919593	1000	+	.	gene_id "MSTRG.12560"; transcript_id "MSTRG.12560.639"; exon_number "4";
chr1	StringTie	transcript	159918035	159918862	1000	+	.	gene_id "MSTRG.12560"; transcript_id "MSTRG.12560.64";
chr1	StringTie	exon	159918035	159918396	1000	+	.	gene_id "MSTRG.12560"; transcript_id "MSTRG.12560.64"; exon_number "1";
chr1	StringTie	exon	159918574	159918581	1000	+	.	gene_id "MSTRG.12560"; transcript_id "MSTRG.12560.64"; exon_number "2";
chr1	StringTie	exon	159918647	159918862	1000	+	.	gene_id "MSTRG.12560"; transcript_id "MSTRG.12560.64"; exon_number "3";
chr1	StringTie	transcript	159918123	159918920	1000	+	.	gene_id "MSTRG.12560"; transcript_id "MSTRG.12560.640";
chr1	StringTie	exon	159918123	159918396	1000	+	.	gene_id "MSTRG.12560"; transcript_id "MSTRG.12560.640"; exon_number "1";
chr1	StringTie	exon	159918513	159918539	1000	+	.	gene_id "MSTRG.12560"; transcript_id "MSTRG.12560.640"; exon_number "2";
chr1	StringTie	exon	159918561	159918793	1000	+	.	gene_id "MSTRG.12560"; transcript_id "MSTRG.12560.640"; exon_number "3";
chr1	StringTie	exon	159918847	159918920	1000	+	.	gene_id "MSTRG.12560"; transcript_id "MSTRG.12560.640"; exon_number "4";
chr1	StringTie	transcript	159918126	159919692	1000	+	.	gene_id "MSTRG.12560"; transcript_id "MSTRG.12560.641";
chr1	StringTie	exon	159918126	159918331	1000	+	.	gene_id "MSTRG.12560"; transcript_id "MSTRG.12560.641"; exon_number "1";
chr1	StringTie	exon	159918367	159918870	1000	+	.	gene_id "MSTRG.12560"; transcript_id "MSTRG.12560.641"; exon_number "2";
chr1	StringTie	exon	159919671	159919692	1000	+	.	gene_id "MSTRG.12560"; transcript_id "MSTRG.12560.641"; exon_number "3";
chr1	StringTie	transcript	159918126	159919044	1000	+	.	gene_id "MSTRG.12560"; transcript_id "MSTRG.12560.642";
chr1	StringTie	exon	159918126	159918294	1000	+	.	gene_id "MSTRG.12560"; transcript_id "MSTRG.12560.642"; exon_number "1";
chr1	StringTie	exon	159918397	159918421	1000	+	.	gene_id "MSTRG.12560"; transcript_id "MSTRG.12560.642"; exon_number "2";
chr1	StringTie	exon	159918806	159919044	1000	+	.	gene_id "MSTRG.12560"; transcript_id "MSTRG.12560.642"; exon_number "3";
chr1	StringTie	transcript	159918126	159918763	1000	+	.	gene_id "MSTRG.12560"; transcript_id "MSTRG.12560.643";
chr1	StringTie	exon	159918126	159918430	1000	+	.	gene_id "MSTRG.12560"; transcript_id "MSTRG.12560.643"; exon_number "1";
chr1	StringTie	exon	159918513	159918539	1000	+	.	gene_id "MSTRG.12560"; transcript_id "MSTRG.12560.643"; exon_number "2";
chr1	StringTie	exon	159918608	159918763	1000	+	.	gene_id "MSTRG.12560"; transcript_id "MSTRG.12560.643"; exon_number "3";
chr1	StringTie	transcript	159918126	159918941	1000	+	.	gene_id "MSTRG.12560"; transcript_id "MSTRG.12560.644";
chr1	StringTie	exon	159918126	159918177	1000	+	.	gene_id "MSTRG.12560"; transcript_id "MSTRG.12560.644"; exon_number "1";
chr1	StringTie	exon	159918422	159918539	1000	+	.	gene_id "MSTRG.12560"; transcript_id "MSTRG.12560.644"; exon_number "2";
chr1	StringTie	exon	159918787	159918941	1000	+	.	gene_id "MSTRG.12560"; transcript_id "MSTRG.12560.644"; exon_number "3";
chr1	StringTie	transcript	159918126	159918763	1000	+	.	gene_id "MSTRG.12560"; transcript_id "MSTRG.12560.645";
chr1	StringTie	exon	159918126	159918177	1000	+	.	gene_id "MSTRG.12560"; transcript_id "MSTRG.12560.645"; exon_number "1";
chr1	StringTie	exon	159918416	159918421	1000	+	.	gene_id "MSTRG.12560"; transcript_id "MSTRG.12560.645"; exon_number "2";
chr1	StringTie	exon	159918489	159918763	1000	+	.	gene_id "MSTRG.12560"; transcript_id "MSTRG.12560.645"; exon_number "3";
chr1	StringTie	transcript	159918127	159919377	1000	+	.	gene_id "MSTRG.12560"; transcript_id "MSTRG.12560.646";
chr1	StringTie	exon	159918127	159918415	1000	+	.	gene_id "MSTRG.12560"; transcript_id "MSTRG.12560.646"; exon_number "1";
chr1	StringTie	exon	159918499	159918646	1000	+	.	gene_id "MSTRG.12560"; transcript_id "MSTRG.12560.646"; exon_number "2";
chr1	StringTie	exon	159919364	159919377	1000	+	.	gene_id "MSTRG.12560"; transcript_id "MSTRG.12560.646"; exon_number "3";
chr1	StringTie	transcript	159918128	159918924	1000	+	.	gene_id "MSTRG.12560"; transcript_id "MSTRG.12560.647";
chr1	StringTie	exon	159918128	159918177	1000	+	.	gene_id "MSTRG.12560"; transcript_id "MSTRG.12560.647"; exon_number "1";
chr1	StringTie	exon	159918279	159918657	1000	+	.	gene_id "MSTRG.12560"; transcript_id "MSTRG.12560.647"; exon_number "2";
chr1	StringTie	exon	159918806	159918924	1000	+	.	gene_id "MSTRG.12560"; transcript_id "MSTRG.12560.647"; exon_number "3";
chr1	StringTie	transcript	159918128	159919545	1000	+	.	gene_id "MSTRG.12560"; transcript_id "MSTRG.12560.648";
chr1	StringTie	exon	159918128	159918306	1000	+	.	gene_id "MSTRG.12560"; transcript_id "MSTRG.12560.648"; exon_number "1";
chr1	StringTie	exon	159918422	159918786	1000	+	.	gene_id "MSTRG.12560"; transcript_id "MSTRG.12560.648"; exon_number "2";
chr1	StringTie	exon	159919364	159919545	1000	+	.	gene_id "MSTRG.12560"; transcript_id "MSTRG.12560.648"; exon_number "3";
chr1	StringTie	transcript	159918128	159918880	1000	+	.	gene_id "MSTRG.12560"; transcript_id "MSTRG.12560.649";
chr1	StringTie	exon	159918128	159918359	1000	+	.	gene_id "MSTRG.12560"; transcript_id "MSTRG.12560.649"; exon_number "1";
chr1	StringTie	exon	159918397	159918539	1000	+	.	gene_id "MSTRG.12560"; transcript_id "MSTRG.12560.649"; exon_number "2";
chr1	StringTie	exon	159918806	159918880	1000	+	.	gene_id "MSTRG.12560"; transcript_id "MSTRG.12560.649"; exon_number "3";
chr1	StringTie	transcript	159918035	159918862	1000	+	.	gene_id "MSTRG.12560"; transcript_id "MSTRG.12560.65";
chr1	StringTie	exon	159918035	159918415	1000	+	.	gene_id "MSTRG.12560"; transcript_id "MSTRG.12560.65"; exon_number "1";
chr1	StringTie	exon	159918484	159918581	1000	+	.	gene_id "MSTRG.12560"; transcript_id "MSTRG.12560.65"; exon_number "2";
chr1	StringTie	exon	159918647	159918862	1000	+	.	gene_id "MSTRG.12560"; transcript_id "MSTRG.12560.65"; exon_number "3";
chr1	StringTie	transcript	159918128	159919545	1000	+	.	gene_id "MSTRG.12560"; transcript_id "MSTRG.12560.650";
chr1	StringTie	exon	159918128	159918268	1000	+	.	gene_id "MSTRG.12560"; transcript_id "MSTRG.12560.650"; exon_number "1";
chr1	StringTie	exon	159918332	159918483	1000	+	.	gene_id "MSTRG.12560"; transcript_id "MSTRG.12560.650"; exon_number "2";
chr1	StringTie	exon	159918513	159918786	1000	+	.	gene_id "MSTRG.12560"; transcript_id "MSTRG.12560.650"; exon_number "3";
chr1	StringTie	exon	159919364	159919545	1000	+	.	gene_id "MSTRG.12560"; transcript_id "MSTRG.12560.650"; exon_number "4";
chr1	StringTie	transcript	159918130	159918941	1000	+	.	gene_id "MSTRG.12560"; transcript_id "MSTRG.12560.651";
chr1	StringTie	exon	159918130	159918268	1000	+	.	gene_id "MSTRG.12560"; transcript_id "MSTRG.12560.651"; exon_number "1";
chr1	StringTie	exon	159918332	159918421	1000	+	.	gene_id "MSTRG.12560"; transcript_id "MSTRG.12560.651"; exon_number "2";
chr1	StringTie	exon	159918459	159918713	1000	+	.	gene_id "MSTRG.12560"; transcript_id "MSTRG.12560.651"; exon_number "3";
chr1	StringTie	exon	159918925	159918941	1000	+	.	gene_id "MSTRG.12560"; transcript_id "MSTRG.12560.651"; exon_number "4";
chr1	StringTie	transcript	159918130	159918941	1000	+	.	gene_id "MSTRG.12560"; transcript_id "MSTRG.12560.652";
chr1	StringTie	exon	159918130	159918268	1000	+	.	gene_id "MSTRG.12560"; transcript_id "MSTRG.12560.652"; exon_number "1";
chr1	StringTie	exon	159918332	159918512	1000	+	.	gene_id "MSTRG.12560"; transcript_id "MSTRG.12560.652"; exon_number "2";
chr1	StringTie	exon	159918574	159918713	1000	+	.	gene_id "MSTRG.12560"; transcript_id "MSTRG.12560.652"; exon_number "3";
chr1	StringTie	exon	159918925	159918941	1000	+	.	gene_id "MSTRG.12560"; transcript_id "MSTRG.12560.652"; exon_number "4";
chr1	StringTie	transcript	159918131	159918763	1000	+	.	gene_id "MSTRG.12560"; transcript_id "MSTRG.12560.653";
chr1	StringTie	exon	159918131	159918173	1000	+	.	gene_id "MSTRG.12560"; transcript_id "MSTRG.12560.653"; exon_number "1";
chr1	StringTie	exon	159918416	159918483	1000	+	.	gene_id "MSTRG.12560"; transcript_id "MSTRG.12560.653"; exon_number "2";
chr1	StringTie	exon	159918513	159918763	1000	+	.	gene_id "MSTRG.12560"; transcript_id "MSTRG.12560.653"; exon_number "3";
chr1	StringTie	transcript	159918131	159918770	1000	+	.	gene_id "MSTRG.12560"; transcript_id "MSTRG.12560.654";
chr1	StringTie	exon	159918131	159918268	1000	+	.	gene_id "MSTRG.12560"; transcript_id "MSTRG.12560.654"; exon_number "1";
chr1	StringTie	exon	159918332	159918523	1000	+	.	gene_id "MSTRG.12560"; transcript_id "MSTRG.12560.654"; exon_number "2";
chr1	StringTie	exon	159918561	159918770	1000	+	.	gene_id "MSTRG.12560"; transcript_id "MSTRG.12560.654"; exon_number "3";
chr1	StringTie	transcript	159918131	159918787	1000	+	.	gene_id "MSTRG.12560"; transcript_id "MSTRG.12560.655";
chr1	StringTie	exon	159918131	159918177	1000	+	.	gene_id "MSTRG.12560"; transcript_id "MSTRG.12560.655"; exon_number "1";
chr1	StringTie	exon	159918416	159918421	1000	+	.	gene_id "MSTRG.12560"; transcript_id "MSTRG.12560.655"; exon_number "2";
chr1	StringTie	exon	159918574	159918787	1000	+	.	gene_id "MSTRG.12560"; transcript_id "MSTRG.12560.655"; exon_number "3";
chr1	StringTie	transcript	159918131	159918763	1000	+	.	gene_id "MSTRG.12560"; transcript_id "MSTRG.12560.656";
chr1	StringTie	exon	159918131	159918173	1000	+	.	gene_id "MSTRG.12560"; transcript_id "MSTRG.12560.656"; exon_number "1";
chr1	StringTie	exon	159918416	159918512	1000	+	.	gene_id "MSTRG.12560"; transcript_id "MSTRG.12560.656"; exon_number "2";
chr1	StringTie	exon	159918574	159918763	1000	+	.	gene_id "MSTRG.12560"; transcript_id "MSTRG.12560.656"; exon_number "3";
chr1	StringTie	transcript	159918132	159919836	1000	+	.	gene_id "MSTRG.12560"; transcript_id "MSTRG.12560.657";
chr1	StringTie	exon	159918132	159918268	1000	+	.	gene_id "MSTRG.12560"; transcript_id "MSTRG.12560.657"; exon_number "1";
chr1	StringTie	exon	159919687	159919836	1000	+	.	gene_id "MSTRG.12560"; transcript_id "MSTRG.12560.657"; exon_number "2";
chr1	StringTie	transcript	159918132	159918791	1000	+	.	gene_id "MSTRG.12560"; transcript_id "MSTRG.12560.658";
chr1	StringTie	exon	159918132	159918268	1000	+	.	gene_id "MSTRG.12560"; transcript_id "MSTRG.12560.658"; exon_number "1";
chr1	StringTie	exon	159918352	159918646	1000	+	.	gene_id "MSTRG.12560"; transcript_id "MSTRG.12560.658"; exon_number "2";
chr1	StringTie	exon	159918692	159918791	1000	+	.	gene_id "MSTRG.12560"; transcript_id "MSTRG.12560.658"; exon_number "3";
chr1	StringTie	transcript	159918133	159918946	1000	+	.	gene_id "MSTRG.12560"; transcript_id "MSTRG.12560.659";
chr1	StringTie	exon	159918133	159918300	1000	+	.	gene_id "MSTRG.12560"; transcript_id "MSTRG.12560.659"; exon_number "1";
chr1	StringTie	exon	159918422	159918526	1000	+	.	gene_id "MSTRG.12560"; transcript_id "MSTRG.12560.659"; exon_number "2";
chr1	StringTie	exon	159918561	159918946	1000	+	.	gene_id "MSTRG.12560"; transcript_id "MSTRG.12560.659"; exon_number "3";
chr1	StringTie	transcript	159918035	159919823	1000	+	.	gene_id "MSTRG.12560"; transcript_id "MSTRG.12560.66";
chr1	StringTie	exon	159918035	159918581	1000	+	.	gene_id "MSTRG.12560"; transcript_id "MSTRG.12560.66"; exon_number "1";
chr1	StringTie	exon	159918647	159918835	1000	+	.	gene_id "MSTRG.12560"; transcript_id "MSTRG.12560.66"; exon_number "2";
chr1	StringTie	exon	159919771	159919823	1000	+	.	gene_id "MSTRG.12560"; transcript_id "MSTRG.12560.66"; exon_number "3";
chr1	StringTie	transcript	159918133	159918946	1000	+	.	gene_id "MSTRG.12560"; transcript_id "MSTRG.12560.660";
chr1	StringTie	exon	159918133	159918243	1000	+	.	gene_id "MSTRG.12560"; transcript_id "MSTRG.12560.660"; exon_number "1";
chr1	StringTie	exon	159918397	159918526	1000	+	.	gene_id "MSTRG.12560"; transcript_id "MSTRG.12560.660"; exon_number "2";
chr1	StringTie	exon	159918561	159918946	1000	+	.	gene_id "MSTRG.12560"; transcript_id "MSTRG.12560.660"; exon_number "3";
chr1	StringTie	transcript	159918133	159918953	1000	+	.	gene_id "MSTRG.12560"; transcript_id "MSTRG.12560.661";
chr1	StringTie	exon	159918133	159918396	1000	+	.	gene_id "MSTRG.12560"; transcript_id "MSTRG.12560.661"; exon_number "1";
chr1	StringTie	exon	159918574	159918793	1000	+	.	gene_id "MSTRG.12560"; transcript_id "MSTRG.12560.661"; exon_number "2";
chr1	StringTie	exon	159918847	159918953	1000	+	.	gene_id "MSTRG.12560"; transcript_id "MSTRG.12560.661"; exon_number "3";
chr1	StringTie	transcript	159918133	159918953	1000	+	.	gene_id "MSTRG.12560"; transcript_id "MSTRG.12560.662";
chr1	StringTie	exon	159918133	159918268	1000	+	.	gene_id "MSTRG.12560"; transcript_id "MSTRG.12560.662"; exon_number "1";
chr1	StringTie	exon	159918608	159918781	1000	+	.	gene_id "MSTRG.12560"; transcript_id "MSTRG.12560.662"; exon_number "2";
chr1	StringTie	exon	159918806	159918953	1000	+	.	gene_id "MSTRG.12560"; transcript_id "MSTRG.12560.662"; exon_number "3";
chr1	StringTie	transcript	159918135	159918946	1000	+	.	gene_id "MSTRG.12560"; transcript_id "MSTRG.12560.663";
chr1	StringTie	exon	159918135	159918430	1000	+	.	gene_id "MSTRG.12560"; transcript_id "MSTRG.12560.663"; exon_number "1";
chr1	StringTie	exon	159918787	159918793	1000	+	.	gene_id "MSTRG.12560"; transcript_id "MSTRG.12560.663"; exon_number "2";
chr1	StringTie	exon	159918847	159918946	1000	+	.	gene_id "MSTRG.12560"; transcript_id "MSTRG.12560.663"; exon_number "3";
chr1	StringTie	transcript	159918135	159918987	1000	+	.	gene_id "MSTRG.12560"; transcript_id "MSTRG.12560.664";
chr1	StringTie	exon	159918135	159918331	1000	+	.	gene_id "MSTRG.12560"; transcript_id "MSTRG.12560.664"; exon_number "1";
chr1	StringTie	exon	159918367	159918539	1000	+	.	gene_id "MSTRG.12560"; transcript_id "MSTRG.12560.664"; exon_number "2";
chr1	StringTie	exon	159918574	159918793	1000	+	.	gene_id "MSTRG.12560"; transcript_id "MSTRG.12560.664"; exon_number "3";
chr1	StringTie	exon	159918847	159918987	1000	+	.	gene_id "MSTRG.12560"; transcript_id "MSTRG.12560.664"; exon_number "4";
chr1	StringTie	transcript	159918137	159918751	1000	+	.	gene_id "MSTRG.12560"; transcript_id "MSTRG.12560.665";
chr1	StringTie	exon	159918137	159918324	1000	+	.	gene_id "MSTRG.12560"; transcript_id "MSTRG.12560.665"; exon_number "1";
chr1	StringTie	exon	159918484	159918751	1000	+	.	gene_id "MSTRG.12560"; transcript_id "MSTRG.12560.665"; exon_number "2";
chr1	StringTie	transcript	159918139	159918920	1000	+	.	gene_id "MSTRG.12560"; transcript_id "MSTRG.12560.666";
chr1	StringTie	exon	159918139	159918268	1000	+	.	gene_id "MSTRG.12560"; transcript_id "MSTRG.12560.666"; exon_number "1";
chr1	StringTie	exon	159918332	159918483	1000	+	.	gene_id "MSTRG.12560"; transcript_id "MSTRG.12560.666"; exon_number "2";
chr1	StringTie	exon	159918670	159918920	1000	+	.	gene_id "MSTRG.12560"; transcript_id "MSTRG.12560.666"; exon_number "3";
chr1	StringTie	transcript	159918139	159918920	1000	+	.	gene_id "MSTRG.12560"; transcript_id "MSTRG.12560.667";
chr1	StringTie	exon	159918139	159918324	1000	+	.	gene_id "MSTRG.12560"; transcript_id "MSTRG.12560.667"; exon_number "1";
chr1	StringTie	exon	159918397	159918483	1000	+	.	gene_id "MSTRG.12560"; transcript_id "MSTRG.12560.667"; exon_number "2";
chr1	StringTie	exon	159918670	159918920	1000	+	.	gene_id "MSTRG.12560"; transcript_id "MSTRG.12560.667"; exon_number "3";
chr1	StringTie	transcript	159918139	159918920	1000	+	.	gene_id "MSTRG.12560"; transcript_id "MSTRG.12560.668";
chr1	StringTie	exon	159918139	159918324	1000	+	.	gene_id "MSTRG.12560"; transcript_id "MSTRG.12560.668"; exon_number "1";
chr1	StringTie	exon	159918397	159918573	1000	+	.	gene_id "MSTRG.12560"; transcript_id "MSTRG.12560.668"; exon_number "2";
chr1	StringTie	exon	159918658	159918793	1000	+	.	gene_id "MSTRG.12560"; transcript_id "MSTRG.12560.668"; exon_number "3";
chr1	StringTie	exon	159918847	159918920	1000	+	.	gene_id "MSTRG.12560"; transcript_id "MSTRG.12560.668"; exon_number "4";
chr1	StringTie	transcript	159918140	159918916	1000	+	.	gene_id "MSTRG.12560"; transcript_id "MSTRG.12560.669";
chr1	StringTie	exon	159918140	159918331	1000	+	.	gene_id "MSTRG.12560"; transcript_id "MSTRG.12560.669"; exon_number "1";
chr1	StringTie	exon	159918413	159918512	1000	+	.	gene_id "MSTRG.12560"; transcript_id "MSTRG.12560.669"; exon_number "2";
chr1	StringTie	exon	159918574	159918916	1000	+	.	gene_id "MSTRG.12560"; transcript_id "MSTRG.12560.669"; exon_number "3";
chr1	StringTie	transcript	159918035	159919833	1000	+	.	gene_id "MSTRG.12560"; transcript_id "MSTRG.12560.67";
chr1	StringTie	exon	159918035	159918268	1000	+	.	gene_id "MSTRG.12560"; transcript_id "MSTRG.12560.67"; exon_number "1";
chr1	StringTie	exon	159918332	159918581	1000	+	.	gene_id "MSTRG.12560"; transcript_id "MSTRG.12560.67"; exon_number "2";
chr1	StringTie	exon	159918647	159918835	1000	+	.	gene_id "MSTRG.12560"; transcript_id "MSTRG.12560.67"; exon_number "3";
chr1	StringTie	exon	159919771	159919833	1000	+	.	gene_id "MSTRG.12560"; transcript_id "MSTRG.12560.67"; exon_number "4";
chr1	StringTie	transcript	159918141	159918705	1000	+	.	gene_id "MSTRG.12560"; transcript_id "MSTRG.12560.670";
chr1	StringTie	exon	159918141	159918331	1000	+	.	gene_id "MSTRG.12560"; transcript_id "MSTRG.12560.670"; exon_number "1";
chr1	StringTie	exon	159918390	159918705	1000	+	.	gene_id "MSTRG.12560"; transcript_id "MSTRG.12560.670"; exon_number "2";
chr1	StringTie	transcript	159918141	159918732	1000	+	.	gene_id "MSTRG.12560"; transcript_id "MSTRG.12560.671";
chr1	StringTie	exon	159918141	159918177	1000	+	.	gene_id "MSTRG.12560"; transcript_id "MSTRG.12560.671"; exon_number "1";
chr1	StringTie	exon	159918227	159918331	1000	+	.	gene_id "MSTRG.12560"; transcript_id "MSTRG.12560.671"; exon_number "2";
chr1	StringTie	exon	159918489	159918732	1000	+	.	gene_id "MSTRG.12560"; transcript_id "MSTRG.12560.671"; exon_number "3";
chr1	StringTie	transcript	159918141	159919836	1000	+	.	gene_id "MSTRG.12560"; transcript_id "MSTRG.12560.672";
chr1	StringTie	exon	159918141	159918268	1000	+	.	gene_id "MSTRG.12560"; transcript_id "MSTRG.12560.672"; exon_number "1";
chr1	StringTie	exon	159918332	159918813	1000	+	.	gene_id "MSTRG.12560"; transcript_id "MSTRG.12560.672"; exon_number "2";
chr1	StringTie	exon	159919694	159919836	1000	+	.	gene_id "MSTRG.12560"; transcript_id "MSTRG.12560.672"; exon_number "3";
chr1	StringTie	transcript	159918141	159918941	1000	+	.	gene_id "MSTRG.12560"; transcript_id "MSTRG.12560.673";
chr1	StringTie	exon	159918141	159918331	1000	+	.	gene_id "MSTRG.12560"; transcript_id "MSTRG.12560.673"; exon_number "1";
chr1	StringTie	exon	159918397	159918618	1000	+	.	gene_id "MSTRG.12560"; transcript_id "MSTRG.12560.673"; exon_number "2";
chr1	StringTie	exon	159918806	159918941	1000	+	.	gene_id "MSTRG.12560"; transcript_id "MSTRG.12560.673"; exon_number "3";
chr1	StringTie	transcript	159918141	159918941	1000	+	.	gene_id "MSTRG.12560"; transcript_id "MSTRG.12560.674";
chr1	StringTie	exon	159918141	159918300	1000	+	.	gene_id "MSTRG.12560"; transcript_id "MSTRG.12560.674"; exon_number "1";
chr1	StringTie	exon	159918422	159918539	1000	+	.	gene_id "MSTRG.12560"; transcript_id "MSTRG.12560.674"; exon_number "2";
chr1	StringTie	exon	159918608	159918941	1000	+	.	gene_id "MSTRG.12560"; transcript_id "MSTRG.12560.674"; exon_number "3";
chr1	StringTie	transcript	159918141	159918941	1000	+	.	gene_id "MSTRG.12560"; transcript_id "MSTRG.12560.675";
chr1	StringTie	exon	159918141	159918539	1000	+	.	gene_id "MSTRG.12560"; transcript_id "MSTRG.12560.675"; exon_number "1";
chr1	StringTie	exon	159918608	159918657	1000	+	.	gene_id "MSTRG.12560"; transcript_id "MSTRG.12560.675"; exon_number "2";
chr1	StringTie	exon	159918806	159918941	1000	+	.	gene_id "MSTRG.12560"; transcript_id "MSTRG.12560.675"; exon_number "3";
chr1	StringTie	transcript	159918144	159918920	1000	+	.	gene_id "MSTRG.12560"; transcript_id "MSTRG.12560.676";
chr1	StringTie	exon	159918144	159918268	1000	+	.	gene_id "MSTRG.12560"; transcript_id "MSTRG.12560.676"; exon_number "1";
chr1	StringTie	exon	159918787	159918920	1000	+	.	gene_id "MSTRG.12560"; transcript_id "MSTRG.12560.676"; exon_number "2";
chr1	StringTie	transcript	159918144	159918953	1000	+	.	gene_id "MSTRG.12560"; transcript_id "MSTRG.12560.677";
chr1	StringTie	exon	159918144	159918268	1000	+	.	gene_id "MSTRG.12560"; transcript_id "MSTRG.12560.677"; exon_number "1";
chr1	StringTie	exon	159918332	159918512	1000	+	.	gene_id "MSTRG.12560"; transcript_id "MSTRG.12560.677"; exon_number "2";
chr1	StringTie	exon	159918574	159918713	1000	+	.	gene_id "MSTRG.12560"; transcript_id "MSTRG.12560.677"; exon_number "3";
chr1	StringTie	exon	159918915	159918953	1000	+	.	gene_id "MSTRG.12560"; transcript_id "MSTRG.12560.677"; exon_number "4";
chr1	StringTie	transcript	159918146	159918711	1000	+	.	gene_id "MSTRG.12560"; transcript_id "MSTRG.12560.678";
chr1	StringTie	exon	159918146	159918385	1000	+	.	gene_id "MSTRG.12560"; transcript_id "MSTRG.12560.678"; exon_number "1";
chr1	StringTie	exon	159918696	159918711	1000	+	.	gene_id "MSTRG.12560"; transcript_id "MSTRG.12560.678"; exon_number "2";
chr1	StringTie	transcript	159918146	159918893	1000	+	.	gene_id "MSTRG.12560"; transcript_id "MSTRG.12560.679";
chr1	StringTie	exon	159918146	159918385	1000	+	.	gene_id "MSTRG.12560"; transcript_id "MSTRG.12560.679"; exon_number "1";
chr1	StringTie	exon	159918416	159918421	1000	+	.	gene_id "MSTRG.12560"; transcript_id "MSTRG.12560.679"; exon_number "2";
chr1	StringTie	exon	159918475	159918893	1000	+	.	gene_id "MSTRG.12560"; transcript_id "MSTRG.12560.679"; exon_number "3";
chr1	StringTie	transcript	159918036	159919639	1000	+	.	gene_id "MSTRG.12560"; transcript_id "MSTRG.12560.68";
chr1	StringTie	exon	159918036	159918421	1000	+	.	gene_id "MSTRG.12560"; transcript_id "MSTRG.12560.68"; exon_number "1";
chr1	StringTie	exon	159918459	159918669	1000	+	.	gene_id "MSTRG.12560"; transcript_id "MSTRG.12560.68"; exon_number "2";
chr1	StringTie	exon	159919364	159919639	1000	+	.	gene_id "MSTRG.12560"; transcript_id "MSTRG.12560.68"; exon_number "3";
chr1	StringTie	transcript	159918146	159918893	1000	+	.	gene_id "MSTRG.12560"; transcript_id "MSTRG.12560.680";
chr1	StringTie	exon	159918146	159918178	1000	+	.	gene_id "MSTRG.12560"; transcript_id "MSTRG.12560.680"; exon_number "1";
chr1	StringTie	exon	159918276	159918385	1000	+	.	gene_id "MSTRG.12560"; transcript_id "MSTRG.12560.680"; exon_number "2";
chr1	StringTie	exon	159918416	159918421	1000	+	.	gene_id "MSTRG.12560"; transcript_id "MSTRG.12560.680"; exon_number "3";
chr1	StringTie	exon	159918475	159918893	1000	+	.	gene_id "MSTRG.12560"; transcript_id "MSTRG.12560.680"; exon_number "4";
chr1	StringTie	transcript	159918147	159918895	1000	+	.	gene_id "MSTRG.12560"; transcript_id "MSTRG.12560.681";
chr1	StringTie	exon	159918147	159918577	1000	+	.	gene_id "MSTRG.12560"; transcript_id "MSTRG.12560.681"; exon_number "1";
chr1	StringTie	exon	159918670	159918895	1000	+	.	gene_id "MSTRG.12560"; transcript_id "MSTRG.12560.681"; exon_number "2";
chr1	StringTie	transcript	159918147	159918635	1000	+	.	gene_id "MSTRG.12560"; transcript_id "MSTRG.12560.682";
chr1	StringTie	exon	159918147	159918303	1000	+	.	gene_id "MSTRG.12560"; transcript_id "MSTRG.12560.682"; exon_number "1";
chr1	StringTie	exon	159918332	159918635	1000	+	.	gene_id "MSTRG.12560"; transcript_id "MSTRG.12560.682"; exon_number "2";
chr1	StringTie	transcript	159918147	159918895	1000	+	.	gene_id "MSTRG.12560"; transcript_id "MSTRG.12560.683";
chr1	StringTie	exon	159918147	159918507	1000	+	.	gene_id "MSTRG.12560"; transcript_id "MSTRG.12560.683"; exon_number "1";
chr1	StringTie	exon	159918547	159918612	1000	+	.	gene_id "MSTRG.12560"; transcript_id "MSTRG.12560.683"; exon_number "2";
chr1	StringTie	exon	159918665	159918895	1000	+	.	gene_id "MSTRG.12560"; transcript_id "MSTRG.12560.683"; exon_number "3";
chr1	StringTie	transcript	159918147	159918848	1000	+	.	gene_id "MSTRG.12560"; transcript_id "MSTRG.12560.684";
chr1	StringTie	exon	159918147	159918421	1000	+	.	gene_id "MSTRG.12560"; transcript_id "MSTRG.12560.684"; exon_number "1";
chr1	StringTie	exon	159918468	159918581	1000	+	.	gene_id "MSTRG.12560"; transcript_id "MSTRG.12560.684"; exon_number "2";
chr1	StringTie	exon	159918620	159918848	1000	+	.	gene_id "MSTRG.12560"; transcript_id "MSTRG.12560.684"; exon_number "3";
chr1	StringTie	transcript	159918147	159918760	1000	+	.	gene_id "MSTRG.12560"; transcript_id "MSTRG.12560.685";
chr1	StringTie	exon	159918147	159918512	1000	+	.	gene_id "MSTRG.12560"; transcript_id "MSTRG.12560.685"; exon_number "1";
chr1	StringTie	exon	159918540	159918581	1000	+	.	gene_id "MSTRG.12560"; transcript_id "MSTRG.12560.685"; exon_number "2";
chr1	StringTie	exon	159918658	159918760	1000	+	.	gene_id "MSTRG.12560"; transcript_id "MSTRG.12560.685"; exon_number "3";
chr1	StringTie	transcript	159918147	159918911	1000	+	.	gene_id "MSTRG.12560"; transcript_id "MSTRG.12560.686";
chr1	StringTie	exon	159918147	159918268	1000	+	.	gene_id "MSTRG.12560"; transcript_id "MSTRG.12560.686"; exon_number "1";
chr1	StringTie	exon	159918416	159918483	1000	+	.	gene_id "MSTRG.12560"; transcript_id "MSTRG.12560.686"; exon_number "2";
chr1	StringTie	exon	159918513	159918911	1000	+	.	gene_id "MSTRG.12560"; transcript_id "MSTRG.12560.686"; exon_number "3";
chr1	StringTie	transcript	159918147	159918924	1000	+	.	gene_id "MSTRG.12560"; transcript_id "MSTRG.12560.687";
chr1	StringTie	exon	159918147	159918170	1000	+	.	gene_id "MSTRG.12560"; transcript_id "MSTRG.12560.687"; exon_number "1";
chr1	StringTie	exon	159918279	159918483	1000	+	.	gene_id "MSTRG.12560"; transcript_id "MSTRG.12560.687"; exon_number "2";
chr1	StringTie	exon	159918513	159918924	1000	+	.	gene_id "MSTRG.12560"; transcript_id "MSTRG.12560.687"; exon_number "3";
chr1	StringTie	transcript	159918147	159918893	1000	+	.	gene_id "MSTRG.12560"; transcript_id "MSTRG.12560.688";
chr1	StringTie	exon	159918147	159918177	1000	+	.	gene_id "MSTRG.12560"; transcript_id "MSTRG.12560.688"; exon_number "1";
chr1	StringTie	exon	159918413	159918539	1000	+	.	gene_id "MSTRG.12560"; transcript_id "MSTRG.12560.688"; exon_number "2";
chr1	StringTie	exon	159918787	159918893	1000	+	.	gene_id "MSTRG.12560"; transcript_id "MSTRG.12560.688"; exon_number "3";
chr1	StringTie	transcript	159918147	159918912	1000	+	.	gene_id "MSTRG.12560"; transcript_id "MSTRG.12560.689";
chr1	StringTie	exon	159918147	159918177	1000	+	.	gene_id "MSTRG.12560"; transcript_id "MSTRG.12560.689"; exon_number "1";
chr1	StringTie	exon	159918252	159918512	1000	+	.	gene_id "MSTRG.12560"; transcript_id "MSTRG.12560.689"; exon_number "2";
chr1	StringTie	exon	159918670	159918912	1000	+	.	gene_id "MSTRG.12560"; transcript_id "MSTRG.12560.689"; exon_number "3";
chr1	StringTie	transcript	159918038	159918938	1000	+	.	gene_id "MSTRG.12560"; transcript_id "MSTRG.12560.69";
chr1	StringTie	exon	159918038	159918331	1000	+	.	gene_id "MSTRG.12560"; transcript_id "MSTRG.12560.69"; exon_number "1";
chr1	StringTie	exon	159918367	159918883	1000	+	.	gene_id "MSTRG.12560"; transcript_id "MSTRG.12560.69"; exon_number "2";
chr1	StringTie	exon	159918925	159918938	1000	+	.	gene_id "MSTRG.12560"; transcript_id "MSTRG.12560.69"; exon_number "3";
chr1	StringTie	transcript	159918147	159918941	1000	+	.	gene_id "MSTRG.12560"; transcript_id "MSTRG.12560.690";
chr1	StringTie	exon	159918147	159918331	1000	+	.	gene_id "MSTRG.12560"; transcript_id "MSTRG.12560.690"; exon_number "1";
chr1	StringTie	exon	159918367	159918396	1000	+	.	gene_id "MSTRG.12560"; transcript_id "MSTRG.12560.690"; exon_number "2";
chr1	StringTie	exon	159918787	159918941	1000	+	.	gene_id "MSTRG.12560"; transcript_id "MSTRG.12560.690"; exon_number "3";
chr1	StringTie	transcript	159918147	159918941	1000	+	.	gene_id "MSTRG.12560"; transcript_id "MSTRG.12560.691";
chr1	StringTie	exon	159918147	159918331	1000	+	.	gene_id "MSTRG.12560"; transcript_id "MSTRG.12560.691"; exon_number "1";
chr1	StringTie	exon	159918413	159918421	1000	+	.	gene_id "MSTRG.12560"; transcript_id "MSTRG.12560.691"; exon_number "2";
chr1	StringTie	exon	159918504	159918646	1000	+	.	gene_id "MSTRG.12560"; transcript_id "MSTRG.12560.691"; exon_number "3";
chr1	StringTie	exon	159918670	159918941	1000	+	.	gene_id "MSTRG.12560"; transcript_id "MSTRG.12560.691"; exon_number "4";
chr1	StringTie	transcript	159918147	159918864	1000	+	.	gene_id "MSTRG.12560"; transcript_id "MSTRG.12560.692";
chr1	StringTie	exon	159918147	159918268	1000	+	.	gene_id "MSTRG.12560"; transcript_id "MSTRG.12560.692"; exon_number "1";
chr1	StringTie	exon	159918332	159918396	1000	+	.	gene_id "MSTRG.12560"; transcript_id "MSTRG.12560.692"; exon_number "2";
chr1	StringTie	exon	159918508	159918646	1000	+	.	gene_id "MSTRG.12560"; transcript_id "MSTRG.12560.692"; exon_number "3";
chr1	StringTie	exon	159918670	159918864	1000	+	.	gene_id "MSTRG.12560"; transcript_id "MSTRG.12560.692"; exon_number "4";
chr1	StringTie	transcript	159918148	159918891	1000	+	.	gene_id "MSTRG.12560"; transcript_id "MSTRG.12560.693";
chr1	StringTie	exon	159918148	159918173	1000	+	.	gene_id "MSTRG.12560"; transcript_id "MSTRG.12560.693"; exon_number "1";
chr1	StringTie	exon	159918296	159918622	1000	+	.	gene_id "MSTRG.12560"; transcript_id "MSTRG.12560.693"; exon_number "2";
chr1	StringTie	exon	159918696	159918891	1000	+	.	gene_id "MSTRG.12560"; transcript_id "MSTRG.12560.693"; exon_number "3";
chr1	StringTie	transcript	159918151	159918875	1000	+	.	gene_id "MSTRG.12560"; transcript_id "MSTRG.12560.694";
chr1	StringTie	exon	159918151	159918309	1000	+	.	gene_id "MSTRG.12560"; transcript_id "MSTRG.12560.694"; exon_number "1";
chr1	StringTie	exon	159918413	159918483	1000	+	.	gene_id "MSTRG.12560"; transcript_id "MSTRG.12560.694"; exon_number "2";
chr1	StringTie	exon	159918518	159918875	1000	+	.	gene_id "MSTRG.12560"; transcript_id "MSTRG.12560.694"; exon_number "3";
chr1	StringTie	transcript	159918151	159918894	1000	+	.	gene_id "MSTRG.12560"; transcript_id "MSTRG.12560.695";
chr1	StringTie	exon	159918151	159918377	1000	+	.	gene_id "MSTRG.12560"; transcript_id "MSTRG.12560.695"; exon_number "1";
chr1	StringTie	exon	159918422	159918483	1000	+	.	gene_id "MSTRG.12560"; transcript_id "MSTRG.12560.695"; exon_number "2";
chr1	StringTie	exon	159918518	159918894	1000	+	.	gene_id "MSTRG.12560"; transcript_id "MSTRG.12560.695"; exon_number "3";
chr1	StringTie	transcript	159918152	159918735	1000	+	.	gene_id "MSTRG.12560"; transcript_id "MSTRG.12560.696";
chr1	StringTie	exon	159918152	159918539	1000	+	.	gene_id "MSTRG.12560"; transcript_id "MSTRG.12560.696"; exon_number "1";
chr1	StringTie	exon	159918636	159918735	1000	+	.	gene_id "MSTRG.12560"; transcript_id "MSTRG.12560.696"; exon_number "2";
chr1	StringTie	transcript	159918152	159918924	1000	+	.	gene_id "MSTRG.12560"; transcript_id "MSTRG.12560.697";
chr1	StringTie	exon	159918152	159918173	1000	+	.	gene_id "MSTRG.12560"; transcript_id "MSTRG.12560.697"; exon_number "1";
chr1	StringTie	exon	159918279	159918924	1000	+	.	gene_id "MSTRG.12560"; transcript_id "MSTRG.12560.697"; exon_number "2";
chr1	StringTie	transcript	159918152	159918928	1000	+	.	gene_id "MSTRG.12560"; transcript_id "MSTRG.12560.698";
chr1	StringTie	exon	159918152	159918415	1000	+	.	gene_id "MSTRG.12560"; transcript_id "MSTRG.12560.698"; exon_number "1";
chr1	StringTie	exon	159918568	159918928	1000	+	.	gene_id "MSTRG.12560"; transcript_id "MSTRG.12560.698"; exon_number "2";
chr1	StringTie	transcript	159918152	159918901	1000	+	.	gene_id "MSTRG.12560"; transcript_id "MSTRG.12560.699";
chr1	StringTie	exon	159918152	159918331	1000	+	.	gene_id "MSTRG.12560"; transcript_id "MSTRG.12560.699"; exon_number "1";
chr1	StringTie	exon	159918413	159918483	1000	+	.	gene_id "MSTRG.12560"; transcript_id "MSTRG.12560.699"; exon_number "2";
chr1	StringTie	exon	159918513	159918901	1000	+	.	gene_id "MSTRG.12560"; transcript_id "MSTRG.12560.699"; exon_number "3";
chr1	StringTie	transcript	159916426	159925472	1000	+	.	gene_id "MSTRG.12560"; transcript_id "MSTRG.12560.7";
chr1	StringTie	exon	159916426	159918268	1000	+	.	gene_id "MSTRG.12560"; transcript_id "MSTRG.12560.7"; exon_number "1";
chr1	StringTie	exon	159918332	159918389	1000	+	.	gene_id "MSTRG.12560"; transcript_id "MSTRG.12560.7"; exon_number "2";
chr1	StringTie	exon	159925450	159925472	1000	+	.	gene_id "MSTRG.12560"; transcript_id "MSTRG.12560.7"; exon_number "3";
chr1	StringTie	transcript	159918041	159919392	1000	+	.	gene_id "MSTRG.12560"; transcript_id "MSTRG.12560.70";
chr1	StringTie	exon	159918041	159918177	1000	+	.	gene_id "MSTRG.12560"; transcript_id "MSTRG.12560.70"; exon_number "1";
chr1	StringTie	exon	159918513	159918945	1000	+	.	gene_id "MSTRG.12560"; transcript_id "MSTRG.12560.70"; exon_number "2";
chr1	StringTie	exon	159919278	159919392	1000	+	.	gene_id "MSTRG.12560"; transcript_id "MSTRG.12560.70"; exon_number "3";
chr1	StringTie	transcript	159918152	159918931	1000	+	.	gene_id "MSTRG.12560"; transcript_id "MSTRG.12560.700";
chr1	StringTie	exon	159918152	159918415	1000	+	.	gene_id "MSTRG.12560"; transcript_id "MSTRG.12560.700"; exon_number "1";
chr1	StringTie	exon	159918499	159918553	1000	+	.	gene_id "MSTRG.12560"; transcript_id "MSTRG.12560.700"; exon_number "2";
chr1	StringTie	exon	159918806	159918931	1000	+	.	gene_id "MSTRG.12560"; transcript_id "MSTRG.12560.700"; exon_number "3";
chr1	StringTie	transcript	159918154	159919643	1000	+	.	gene_id "MSTRG.12560"; transcript_id "MSTRG.12560.701";
chr1	StringTie	exon	159918154	159918430	1000	+	.	gene_id "MSTRG.12560"; transcript_id "MSTRG.12560.701"; exon_number "1";
chr1	StringTie	exon	159918513	159918945	1000	+	.	gene_id "MSTRG.12560"; transcript_id "MSTRG.12560.701"; exon_number "2";
chr1	StringTie	exon	159919278	159919643	1000	+	.	gene_id "MSTRG.12560"; transcript_id "MSTRG.12560.701"; exon_number "3";
chr1	StringTie	transcript	159918155	159918827	1000	+	.	gene_id "MSTRG.12560"; transcript_id "MSTRG.12560.702";
chr1	StringTie	exon	159918155	159918385	1000	+	.	gene_id "MSTRG.12560"; transcript_id "MSTRG.12560.702"; exon_number "1";
chr1	StringTie	exon	159918422	159918827	1000	+	.	gene_id "MSTRG.12560"; transcript_id "MSTRG.12560.702"; exon_number "2";
chr1	StringTie	transcript	159918155	159918953	1000	+	.	gene_id "MSTRG.12560"; transcript_id "MSTRG.12560.703";
chr1	StringTie	exon	159918155	159918268	1000	+	.	gene_id "MSTRG.12560"; transcript_id "MSTRG.12560.703"; exon_number "1";
chr1	StringTie	exon	159918332	159918415	1000	+	.	gene_id "MSTRG.12560"; transcript_id "MSTRG.12560.703"; exon_number "2";
chr1	StringTie	exon	159918499	159918793	1000	+	.	gene_id "MSTRG.12560"; transcript_id "MSTRG.12560.703"; exon_number "3";
chr1	StringTie	exon	159918847	159918953	1000	+	.	gene_id "MSTRG.12560"; transcript_id "MSTRG.12560.703"; exon_number "4";
chr1	StringTie	transcript	159918155	159919801	1000	+	.	gene_id "MSTRG.12560"; transcript_id "MSTRG.12560.704";
chr1	StringTie	exon	159918155	159918268	1000	+	.	gene_id "MSTRG.12560"; transcript_id "MSTRG.12560.704"; exon_number "1";
chr1	StringTie	exon	159918332	159918415	1000	+	.	gene_id "MSTRG.12560"; transcript_id "MSTRG.12560.704"; exon_number "2";
chr1	StringTie	exon	159918499	159918786	1000	+	.	gene_id "MSTRG.12560"; transcript_id "MSTRG.12560.704"; exon_number "3";
chr1	StringTie	exon	159919771	159919801	1000	+	.	gene_id "MSTRG.12560"; transcript_id "MSTRG.12560.704"; exon_number "4";
chr1	StringTie	transcript	159918155	159918953	1000	+	.	gene_id "MSTRG.12560"; transcript_id "MSTRG.12560.705";
chr1	StringTie	exon	159918155	159918268	1000	+	.	gene_id "MSTRG.12560"; transcript_id "MSTRG.12560.705"; exon_number "1";
chr1	StringTie	exon	159918332	159918421	1000	+	.	gene_id "MSTRG.12560"; transcript_id "MSTRG.12560.705"; exon_number "2";
chr1	StringTie	exon	159918658	159918793	1000	+	.	gene_id "MSTRG.12560"; transcript_id "MSTRG.12560.705"; exon_number "3";
chr1	StringTie	exon	159918847	159918953	1000	+	.	gene_id "MSTRG.12560"; transcript_id "MSTRG.12560.705"; exon_number "4";
chr1	StringTie	transcript	159918156	159918895	1000	+	.	gene_id "MSTRG.12560"; transcript_id "MSTRG.12560.706";
chr1	StringTie	exon	159918156	159918421	1000	+	.	gene_id "MSTRG.12560"; transcript_id "MSTRG.12560.706"; exon_number "1";
chr1	StringTie	exon	159918468	159918895	1000	+	.	gene_id "MSTRG.12560"; transcript_id "MSTRG.12560.706"; exon_number "2";
chr1	StringTie	transcript	159918156	159918764	1000	+	.	gene_id "MSTRG.12560"; transcript_id "MSTRG.12560.707";
chr1	StringTie	exon	159918156	159918642	1000	+	.	gene_id "MSTRG.12560"; transcript_id "MSTRG.12560.707"; exon_number "1";
chr1	StringTie	exon	159918665	159918764	1000	+	.	gene_id "MSTRG.12560"; transcript_id "MSTRG.12560.707"; exon_number "2";
chr1	StringTie	transcript	159918156	159918783	1000	+	.	gene_id "MSTRG.12560"; transcript_id "MSTRG.12560.708";
chr1	StringTie	exon	159918156	159918377	1000	+	.	gene_id "MSTRG.12560"; transcript_id "MSTRG.12560.708"; exon_number "1";
chr1	StringTie	exon	159918416	159918783	1000	+	.	gene_id "MSTRG.12560"; transcript_id "MSTRG.12560.708"; exon_number "2";
chr1	StringTie	transcript	159918162	159918607	1000	+	.	gene_id "MSTRG.12560"; transcript_id "MSTRG.12560.709";
chr1	StringTie	exon	159918162	159918483	1000	+	.	gene_id "MSTRG.12560"; transcript_id "MSTRG.12560.709"; exon_number "1";
chr1	StringTie	exon	159918508	159918607	1000	+	.	gene_id "MSTRG.12560"; transcript_id "MSTRG.12560.709"; exon_number "2";
chr1	StringTie	transcript	159918046	159919836	1000	+	.	gene_id "MSTRG.12560"; transcript_id "MSTRG.12560.71";
chr1	StringTie	exon	159918046	159918331	1000	+	.	gene_id "MSTRG.12560"; transcript_id "MSTRG.12560.71"; exon_number "1";
chr1	StringTie	exon	159918397	159918945	1000	+	.	gene_id "MSTRG.12560"; transcript_id "MSTRG.12560.71"; exon_number "2";
chr1	StringTie	exon	159919286	159919363	1000	+	.	gene_id "MSTRG.12560"; transcript_id "MSTRG.12560.71"; exon_number "3";
chr1	StringTie	exon	159919694	159919836	1000	+	.	gene_id "MSTRG.12560"; transcript_id "MSTRG.12560.71"; exon_number "4";
chr1	StringTie	transcript	159918162	159918769	1000	+	.	gene_id "MSTRG.12560"; transcript_id "MSTRG.12560.710";
chr1	StringTie	exon	159918162	159918539	1000	+	.	gene_id "MSTRG.12560"; transcript_id "MSTRG.12560.710"; exon_number "1";
chr1	StringTie	exon	159918670	159918769	1000	+	.	gene_id "MSTRG.12560"; transcript_id "MSTRG.12560.710"; exon_number "2";
chr1	StringTie	transcript	159918162	159918862	1000	+	.	gene_id "MSTRG.12560"; transcript_id "MSTRG.12560.711";
chr1	StringTie	exon	159918162	159918280	1000	+	.	gene_id "MSTRG.12560"; transcript_id "MSTRG.12560.711"; exon_number "1";
chr1	StringTie	exon	159918305	159918512	1000	+	.	gene_id "MSTRG.12560"; transcript_id "MSTRG.12560.711"; exon_number "2";
chr1	StringTie	exon	159918574	159918862	1000	+	.	gene_id "MSTRG.12560"; transcript_id "MSTRG.12560.711"; exon_number "3";
chr1	StringTie	transcript	159918162	159918862	1000	+	.	gene_id "MSTRG.12560"; transcript_id "MSTRG.12560.712";
chr1	StringTie	exon	159918162	159918280	1000	+	.	gene_id "MSTRG.12560"; transcript_id "MSTRG.12560.712"; exon_number "1";
chr1	StringTie	exon	159918305	159918573	1000	+	.	gene_id "MSTRG.12560"; transcript_id "MSTRG.12560.712"; exon_number "2";
chr1	StringTie	exon	159918670	159918862	1000	+	.	gene_id "MSTRG.12560"; transcript_id "MSTRG.12560.712"; exon_number "3";
chr1	StringTie	transcript	159918168	159918861	1000	+	.	gene_id "MSTRG.12560"; transcript_id "MSTRG.12560.713";
chr1	StringTie	exon	159918168	159918421	1000	+	.	gene_id "MSTRG.12560"; transcript_id "MSTRG.12560.713"; exon_number "1";
chr1	StringTie	exon	159918647	159918861	1000	+	.	gene_id "MSTRG.12560"; transcript_id "MSTRG.12560.713"; exon_number "2";
chr1	StringTie	transcript	159918175	159920538	1000	+	.	gene_id "MSTRG.12560"; transcript_id "MSTRG.12560.714";
chr1	StringTie	exon	159918175	159918396	1000	+	.	gene_id "MSTRG.12560"; transcript_id "MSTRG.12560.714"; exon_number "1";
chr1	StringTie	exon	159918513	159918573	1000	+	.	gene_id "MSTRG.12560"; transcript_id "MSTRG.12560.714"; exon_number "2";
chr1	StringTie	exon	159920483	159920538	1000	+	.	gene_id "MSTRG.12560"; transcript_id "MSTRG.12560.714"; exon_number "3";
chr1	StringTie	transcript	159918177	159918953	1000	+	.	gene_id "MSTRG.12560"; transcript_id "MSTRG.12560.715";
chr1	StringTie	exon	159918177	159918396	1000	+	.	gene_id "MSTRG.12560"; transcript_id "MSTRG.12560.715"; exon_number "1";
chr1	StringTie	exon	159918484	159918781	1000	+	.	gene_id "MSTRG.12560"; transcript_id "MSTRG.12560.715"; exon_number "2";
chr1	StringTie	exon	159918806	159918953	1000	+	.	gene_id "MSTRG.12560"; transcript_id "MSTRG.12560.715"; exon_number "3";
chr1	StringTie	transcript	159918203	159918768	1000	+	.	gene_id "MSTRG.12560"; transcript_id "MSTRG.12560.716";
chr1	StringTie	exon	159918203	159918483	1000	+	.	gene_id "MSTRG.12560"; transcript_id "MSTRG.12560.716"; exon_number "1";
chr1	StringTie	exon	159918513	159918518	1000	+	.	gene_id "MSTRG.12560"; transcript_id "MSTRG.12560.716"; exon_number "2";
chr1	StringTie	exon	159918561	159918768	1000	+	.	gene_id "MSTRG.12560"; transcript_id "MSTRG.12560.716"; exon_number "3";
chr1	StringTie	transcript	159918216	159918908	1000	+	.	gene_id "MSTRG.12560"; transcript_id "MSTRG.12560.717";
chr1	StringTie	exon	159918216	159918315	1000	+	.	gene_id "MSTRG.12560"; transcript_id "MSTRG.12560.717"; exon_number "1";
chr1	StringTie	exon	159918397	159918908	1000	+	.	gene_id "MSTRG.12560"; transcript_id "MSTRG.12560.717"; exon_number "2";
chr1	StringTie	transcript	159918216	159918687	1000	+	.	gene_id "MSTRG.12560"; transcript_id "MSTRG.12560.718";
chr1	StringTie	exon	159918216	159918483	1000	+	.	gene_id "MSTRG.12560"; transcript_id "MSTRG.12560.718"; exon_number "1";
chr1	StringTie	exon	159918588	159918687	1000	+	.	gene_id "MSTRG.12560"; transcript_id "MSTRG.12560.718"; exon_number "2";
chr1	StringTie	transcript	159918218	159918941	1000	+	.	gene_id "MSTRG.12560"; transcript_id "MSTRG.12560.719";
chr1	StringTie	exon	159918218	159918331	1000	+	.	gene_id "MSTRG.12560"; transcript_id "MSTRG.12560.719"; exon_number "1";
chr1	StringTie	exon	159918367	159918512	1000	+	.	gene_id "MSTRG.12560"; transcript_id "MSTRG.12560.719"; exon_number "2";
chr1	StringTie	exon	159918574	159918595	1000	+	.	gene_id "MSTRG.12560"; transcript_id "MSTRG.12560.719"; exon_number "3";
chr1	StringTie	exon	159918787	159918941	1000	+	.	gene_id "MSTRG.12560"; transcript_id "MSTRG.12560.719"; exon_number "4";
chr1	StringTie	transcript	159918048	159919870	1000	+	.	gene_id "MSTRG.12560"; transcript_id "MSTRG.12560.72";
chr1	StringTie	exon	159918048	159918396	1000	+	.	gene_id "MSTRG.12560"; transcript_id "MSTRG.12560.72"; exon_number "1";
chr1	StringTie	exon	159918513	159918786	1000	+	.	gene_id "MSTRG.12560"; transcript_id "MSTRG.12560.72"; exon_number "2";
chr1	StringTie	exon	159919771	159919870	1000	+	.	gene_id "MSTRG.12560"; transcript_id "MSTRG.12560.72"; exon_number "3";
chr1	StringTie	transcript	159918226	159918941	1000	+	.	gene_id "MSTRG.12560"; transcript_id "MSTRG.12560.720";
chr1	StringTie	exon	159918226	159918268	1000	+	.	gene_id "MSTRG.12560"; transcript_id "MSTRG.12560.720"; exon_number "1";
chr1	StringTie	exon	159918499	159918539	1000	+	.	gene_id "MSTRG.12560"; transcript_id "MSTRG.12560.720"; exon_number "2";
chr1	StringTie	exon	159918806	159918941	1000	+	.	gene_id "MSTRG.12560"; transcript_id "MSTRG.12560.720"; exon_number "3";
chr1	StringTie	transcript	159918231	159919411	1000	+	.	gene_id "MSTRG.12560"; transcript_id "MSTRG.12560.721";
chr1	StringTie	exon	159918231	159918577	1000	+	.	gene_id "MSTRG.12560"; transcript_id "MSTRG.12560.721"; exon_number "1";
chr1	StringTie	exon	159918608	159918793	1000	+	.	gene_id "MSTRG.12560"; transcript_id "MSTRG.12560.721"; exon_number "2";
chr1	StringTie	exon	159918847	159918945	1000	+	.	gene_id "MSTRG.12560"; transcript_id "MSTRG.12560.721"; exon_number "3";
chr1	StringTie	exon	159919278	159919411	1000	+	.	gene_id "MSTRG.12560"; transcript_id "MSTRG.12560.721"; exon_number "4";
chr1	StringTie	transcript	159918242	159918936	1000	+	.	gene_id "MSTRG.12560"; transcript_id "MSTRG.12560.722";
chr1	StringTie	exon	159918242	159918440	1000	+	.	gene_id "MSTRG.12560"; transcript_id "MSTRG.12560.722"; exon_number "1";
chr1	StringTie	exon	159918484	159918646	1000	+	.	gene_id "MSTRG.12560"; transcript_id "MSTRG.12560.722"; exon_number "2";
chr1	StringTie	exon	159918902	159918936	1000	+	.	gene_id "MSTRG.12560"; transcript_id "MSTRG.12560.722"; exon_number "3";
chr1	StringTie	transcript	159918247	159918817	1000	+	.	gene_id "MSTRG.12560"; transcript_id "MSTRG.12560.723";
chr1	StringTie	exon	159918247	159918268	1000	+	.	gene_id "MSTRG.12560"; transcript_id "MSTRG.12560.723"; exon_number "1";
chr1	StringTie	exon	159918502	159918817	1000	+	.	gene_id "MSTRG.12560"; transcript_id "MSTRG.12560.723"; exon_number "2";
chr1	StringTie	transcript	159918260	159918927	1000	+	.	gene_id "MSTRG.12560"; transcript_id "MSTRG.12560.724";
chr1	StringTie	exon	159918260	159918359	1000	+	.	gene_id "MSTRG.12560"; transcript_id "MSTRG.12560.724"; exon_number "1";
chr1	StringTie	exon	159918416	159918927	1000	+	.	gene_id "MSTRG.12560"; transcript_id "MSTRG.12560.724"; exon_number "2";
chr1	StringTie	transcript	159918301	159919818	1000	+	.	gene_id "MSTRG.12560"; transcript_id "MSTRG.12560.725";
chr1	StringTie	exon	159918301	159918400	1000	+	.	gene_id "MSTRG.12560"; transcript_id "MSTRG.12560.725"; exon_number "1";
chr1	StringTie	exon	159918459	159918618	1000	+	.	gene_id "MSTRG.12560"; transcript_id "MSTRG.12560.725"; exon_number "2";
chr1	StringTie	exon	159918658	159918945	1000	+	.	gene_id "MSTRG.12560"; transcript_id "MSTRG.12560.725"; exon_number "3";
chr1	StringTie	exon	159919286	159919363	1000	+	.	gene_id "MSTRG.12560"; transcript_id "MSTRG.12560.725"; exon_number "4";
chr1	StringTie	exon	159919759	159919818	1000	+	.	gene_id "MSTRG.12560"; transcript_id "MSTRG.12560.725"; exon_number "5";
chr1	StringTie	transcript	159918367	159918813	1000	+	.	gene_id "MSTRG.12560"; transcript_id "MSTRG.12560.726";
chr1	StringTie	exon	159918367	159918466	1000	+	.	gene_id "MSTRG.12560"; transcript_id "MSTRG.12560.726"; exon_number "1";
chr1	StringTie	exon	159918513	159918813	1000	+	.	gene_id "MSTRG.12560"; transcript_id "MSTRG.12560.726"; exon_number "2";
chr1	StringTie	transcript	159918049	159919870	1000	+	.	gene_id "MSTRG.12560"; transcript_id "MSTRG.12560.73";
chr1	StringTie	exon	159918049	159918315	1000	+	.	gene_id "MSTRG.12560"; transcript_id "MSTRG.12560.73"; exon_number "1";
chr1	StringTie	exon	159918422	159918786	1000	+	.	gene_id "MSTRG.12560"; transcript_id "MSTRG.12560.73"; exon_number "2";
chr1	StringTie	exon	159919771	159919870	1000	+	.	gene_id "MSTRG.12560"; transcript_id "MSTRG.12560.73"; exon_number "3";
chr1	StringTie	transcript	159918051	159920504	1000	+	.	gene_id "MSTRG.12560"; transcript_id "MSTRG.12560.74";
chr1	StringTie	exon	159918051	159918315	1000	+	.	gene_id "MSTRG.12560"; transcript_id "MSTRG.12560.74"; exon_number "1";
chr1	StringTie	exon	159918416	159918870	1000	+	.	gene_id "MSTRG.12560"; transcript_id "MSTRG.12560.74"; exon_number "2";
chr1	StringTie	exon	159919671	159920504	1000	+	.	gene_id "MSTRG.12560"; transcript_id "MSTRG.12560.74"; exon_number "3";
chr1	StringTie	transcript	159918051	159920538	1000	+	.	gene_id "MSTRG.12560"; transcript_id "MSTRG.12560.75";
chr1	StringTie	exon	159918051	159918173	1000	+	.	gene_id "MSTRG.12560"; transcript_id "MSTRG.12560.75"; exon_number "1";
chr1	StringTie	exon	159918479	159918573	1000	+	.	gene_id "MSTRG.12560"; transcript_id "MSTRG.12560.75"; exon_number "2";
chr1	StringTie	exon	159920483	159920538	1000	+	.	gene_id "MSTRG.12560"; transcript_id "MSTRG.12560.75"; exon_number "3";
chr1	StringTie	transcript	159918061	159918946	1000	+	.	gene_id "MSTRG.12560"; transcript_id "MSTRG.12560.76";
chr1	StringTie	exon	159918061	159918177	1000	+	.	gene_id "MSTRG.12560"; transcript_id "MSTRG.12560.76"; exon_number "1";
chr1	StringTie	exon	159918422	159918657	1000	+	.	gene_id "MSTRG.12560"; transcript_id "MSTRG.12560.76"; exon_number "2";
chr1	StringTie	exon	159918806	159918946	1000	+	.	gene_id "MSTRG.12560"; transcript_id "MSTRG.12560.76"; exon_number "3";
chr1	StringTie	transcript	159918064	159918937	1000	+	.	gene_id "MSTRG.12560"; transcript_id "MSTRG.12560.77";
chr1	StringTie	exon	159918064	159918268	1000	+	.	gene_id "MSTRG.12560"; transcript_id "MSTRG.12560.77"; exon_number "1";
chr1	StringTie	exon	159918332	159918523	1000	+	.	gene_id "MSTRG.12560"; transcript_id "MSTRG.12560.77"; exon_number "2";
chr1	StringTie	exon	159918780	159918793	1000	+	.	gene_id "MSTRG.12560"; transcript_id "MSTRG.12560.77"; exon_number "3";
chr1	StringTie	exon	159918847	159918937	1000	+	.	gene_id "MSTRG.12560"; transcript_id "MSTRG.12560.77"; exon_number "4";
chr1	StringTie	transcript	159918065	159924507	1000	+	.	gene_id "MSTRG.12560"; transcript_id "MSTRG.12560.78";
chr1	StringTie	exon	159918065	159918177	1000	+	.	gene_id "MSTRG.12560"; transcript_id "MSTRG.12560.78"; exon_number "1";
chr1	StringTie	exon	159918291	159918573	1000	+	.	gene_id "MSTRG.12560"; transcript_id "MSTRG.12560.78"; exon_number "2";
chr1	StringTie	exon	159920483	159920947	1000	+	.	gene_id "MSTRG.12560"; transcript_id "MSTRG.12560.78"; exon_number "3";
chr1	StringTie	exon	159924479	159924507	1000	+	.	gene_id "MSTRG.12560"; transcript_id "MSTRG.12560.78"; exon_number "4";
chr1	StringTie	transcript	159918065	159918941	1000	+	.	gene_id "MSTRG.12560"; transcript_id "MSTRG.12560.79";
chr1	StringTie	exon	159918065	159918177	1000	+	.	gene_id "MSTRG.12560"; transcript_id "MSTRG.12560.79"; exon_number "1";
chr1	StringTie	exon	159918291	159918331	1000	+	.	gene_id "MSTRG.12560"; transcript_id "MSTRG.12560.79"; exon_number "2";
chr1	StringTie	exon	159918367	159918512	1000	+	.	gene_id "MSTRG.12560"; transcript_id "MSTRG.12560.79"; exon_number "3";
chr1	StringTie	exon	159918574	159918793	1000	+	.	gene_id "MSTRG.12560"; transcript_id "MSTRG.12560.79"; exon_number "4";
chr1	StringTie	exon	159918847	159918941	1000	+	.	gene_id "MSTRG.12560"; transcript_id "MSTRG.12560.79"; exon_number "5";
chr1	StringTie	transcript	159916439	159920794	1000	+	.	gene_id "MSTRG.12560"; transcript_id "MSTRG.12560.8";
chr1	StringTie	exon	159916439	159918512	1000	+	.	gene_id "MSTRG.12560"; transcript_id "MSTRG.12560.8"; exon_number "1";
chr1	StringTie	exon	159918574	159918870	1000	+	.	gene_id "MSTRG.12560"; transcript_id "MSTRG.12560.8"; exon_number "2";
chr1	StringTie	exon	159919671	159919758	1000	+	.	gene_id "MSTRG.12560"; transcript_id "MSTRG.12560.8"; exon_number "3";
chr1	StringTie	exon	159920483	159920794	1000	+	.	gene_id "MSTRG.12560"; transcript_id "MSTRG.12560.8"; exon_number "4";
chr1	StringTie	transcript	159918073	159919378	1000	+	.	gene_id "MSTRG.12560"; transcript_id "MSTRG.12560.80";
chr1	StringTie	exon	159918073	159918258	1000	+	.	gene_id "MSTRG.12560"; transcript_id "MSTRG.12560.80"; exon_number "1";
chr1	StringTie	exon	159918484	159918638	1000	+	.	gene_id "MSTRG.12560"; transcript_id "MSTRG.12560.80"; exon_number "2";
chr1	StringTie	exon	159919364	159919378	1000	+	.	gene_id "MSTRG.12560"; transcript_id "MSTRG.12560.80"; exon_number "3";
chr1	StringTie	transcript	159918073	159918914	1000	+	.	gene_id "MSTRG.12560"; transcript_id "MSTRG.12560.81";
chr1	StringTie	exon	159918073	159918573	1000	+	.	gene_id "MSTRG.12560"; transcript_id "MSTRG.12560.81"; exon_number "1";
chr1	StringTie	exon	159918658	159918797	1000	+	.	gene_id "MSTRG.12560"; transcript_id "MSTRG.12560.81"; exon_number "2";
chr1	StringTie	exon	159918878	159918914	1000	+	.	gene_id "MSTRG.12560"; transcript_id "MSTRG.12560.81"; exon_number "3";
chr1	StringTie	transcript	159918073	159920384	1000	+	.	gene_id "MSTRG.12560"; transcript_id "MSTRG.12560.82";
chr1	StringTie	exon	159918073	159918573	1000	+	.	gene_id "MSTRG.12560"; transcript_id "MSTRG.12560.82"; exon_number "1";
chr1	StringTie	exon	159918658	159918786	1000	+	.	gene_id "MSTRG.12560"; transcript_id "MSTRG.12560.82"; exon_number "2";
chr1	StringTie	exon	159919771	159920384	1000	+	.	gene_id "MSTRG.12560"; transcript_id "MSTRG.12560.82"; exon_number "3";
chr1	StringTie	transcript	159918074	159919593	1000	+	.	gene_id "MSTRG.12560"; transcript_id "MSTRG.12560.83";
chr1	StringTie	exon	159918074	159918324	1000	+	.	gene_id "MSTRG.12560"; transcript_id "MSTRG.12560.83"; exon_number "1";
chr1	StringTie	exon	159918397	159918669	1000	+	.	gene_id "MSTRG.12560"; transcript_id "MSTRG.12560.83"; exon_number "2";
chr1	StringTie	exon	159919364	159919593	1000	+	.	gene_id "MSTRG.12560"; transcript_id "MSTRG.12560.83"; exon_number "3";
chr1	StringTie	transcript	159918074	159919870	1000	+	.	gene_id "MSTRG.12560"; transcript_id "MSTRG.12560.84";
chr1	StringTie	exon	159918074	159918173	1000	+	.	gene_id "MSTRG.12560"; transcript_id "MSTRG.12560.84"; exon_number "1";
chr1	StringTie	exon	159918416	159918793	1000	+	.	gene_id "MSTRG.12560"; transcript_id "MSTRG.12560.84"; exon_number "2";
chr1	StringTie	exon	159919671	159919870	1000	+	.	gene_id "MSTRG.12560"; transcript_id "MSTRG.12560.84"; exon_number "3";
chr1	StringTie	transcript	159918074	159918946	1000	+	.	gene_id "MSTRG.12560"; transcript_id "MSTRG.12560.85";
chr1	StringTie	exon	159918074	159918252	1000	+	.	gene_id "MSTRG.12560"; transcript_id "MSTRG.12560.85"; exon_number "1";
chr1	StringTie	exon	159918787	159918946	1000	+	.	gene_id "MSTRG.12560"; transcript_id "MSTRG.12560.85"; exon_number "2";
chr1	StringTie	transcript	159918074	159919378	1000	+	.	gene_id "MSTRG.12560"; transcript_id "MSTRG.12560.86";
chr1	StringTie	exon	159918074	159918268	1000	+	.	gene_id "MSTRG.12560"; transcript_id "MSTRG.12560.86"; exon_number "1";
chr1	StringTie	exon	159918670	159918856	1000	+	.	gene_id "MSTRG.12560"; transcript_id "MSTRG.12560.86"; exon_number "2";
chr1	StringTie	exon	159919299	159919378	1000	+	.	gene_id "MSTRG.12560"; transcript_id "MSTRG.12560.86"; exon_number "3";
chr1	StringTie	transcript	159918074	159919862	1000	+	.	gene_id "MSTRG.12560"; transcript_id "MSTRG.12560.87";
chr1	StringTie	exon	159918074	159918252	1000	+	.	gene_id "MSTRG.12560"; transcript_id "MSTRG.12560.87"; exon_number "1";
chr1	StringTie	exon	159918540	159918638	1000	+	.	gene_id "MSTRG.12560"; transcript_id "MSTRG.12560.87"; exon_number "2";
chr1	StringTie	exon	159919364	159919862	1000	+	.	gene_id "MSTRG.12560"; transcript_id "MSTRG.12560.87"; exon_number "3";
chr1	StringTie	transcript	159918074	159919832	1000	+	.	gene_id "MSTRG.12560"; transcript_id "MSTRG.12560.88";
chr1	StringTie	exon	159918074	159918396	1000	+	.	gene_id "MSTRG.12560"; transcript_id "MSTRG.12560.88"; exon_number "1";
chr1	StringTie	exon	159918484	159918646	1000	+	.	gene_id "MSTRG.12560"; transcript_id "MSTRG.12560.88"; exon_number "2";
chr1	StringTie	exon	159919364	159919832	1000	+	.	gene_id "MSTRG.12560"; transcript_id "MSTRG.12560.88"; exon_number "3";
chr1	StringTie	transcript	159918074	159919863	1000	+	.	gene_id "MSTRG.12560"; transcript_id "MSTRG.12560.89";
chr1	StringTie	exon	159918074	159918173	1000	+	.	gene_id "MSTRG.12560"; transcript_id "MSTRG.12560.89"; exon_number "1";
chr1	StringTie	exon	159918508	159918793	1000	+	.	gene_id "MSTRG.12560"; transcript_id "MSTRG.12560.89"; exon_number "2";
chr1	StringTie	exon	159919671	159919863	1000	+	.	gene_id "MSTRG.12560"; transcript_id "MSTRG.12560.89"; exon_number "3";
chr1	StringTie	transcript	159916522	159920467	1000	+	.	gene_id "MSTRG.12560"; transcript_id "MSTRG.12560.9";
chr1	StringTie	exon	159916522	159918177	1000	+	.	gene_id "MSTRG.12560"; transcript_id "MSTRG.12560.9"; exon_number "1";
chr1	StringTie	exon	159918227	159918904	1000	+	.	gene_id "MSTRG.12560"; transcript_id "MSTRG.12560.9"; exon_number "2";
chr1	StringTie	exon	159919299	159920467	1000	+	.	gene_id "MSTRG.12560"; transcript_id "MSTRG.12560.9"; exon_number "3";
chr1	StringTie	transcript	159918074	159919657	1000	+	.	gene_id "MSTRG.12560"; transcript_id "MSTRG.12560.90";
chr1	StringTie	exon	159918074	159918173	1000	+	.	gene_id "MSTRG.12560"; transcript_id "MSTRG.12560.90"; exon_number "1";
chr1	StringTie	exon	159918489	159918661	1000	+	.	gene_id "MSTRG.12560"; transcript_id "MSTRG.12560.90"; exon_number "2";
chr1	StringTie	exon	159919287	159919657	1000	+	.	gene_id "MSTRG.12560"; transcript_id "MSTRG.12560.90"; exon_number "3";
chr1	StringTie	transcript	159918074	159918953	1000	+	.	gene_id "MSTRG.12560"; transcript_id "MSTRG.12560.91";
chr1	StringTie	exon	159918074	159918421	1000	+	.	gene_id "MSTRG.12560"; transcript_id "MSTRG.12560.91"; exon_number "1";
chr1	StringTie	exon	159918532	159918793	1000	+	.	gene_id "MSTRG.12560"; transcript_id "MSTRG.12560.91"; exon_number "2";
chr1	StringTie	exon	159918847	159918953	1000	+	.	gene_id "MSTRG.12560"; transcript_id "MSTRG.12560.91"; exon_number "3";
chr1	StringTie	transcript	159918074	159934666	1000	+	.	gene_id "MSTRG.12560"; transcript_id "MSTRG.12560.92";
chr1	StringTie	exon	159918074	159918421	1000	+	.	gene_id "MSTRG.12560"; transcript_id "MSTRG.12560.92"; exon_number "1";
chr1	StringTie	exon	159918532	159918684	1000	+	.	gene_id "MSTRG.12560"; transcript_id "MSTRG.12560.92"; exon_number "2";
chr1	StringTie	exon	159934599	159934666	1000	+	.	gene_id "MSTRG.12560"; transcript_id "MSTRG.12560.92"; exon_number "3";
chr1	StringTie	transcript	159918075	159918941	1000	+	.	gene_id "MSTRG.12560"; transcript_id "MSTRG.12560.93";
chr1	StringTie	exon	159918075	159918483	1000	+	.	gene_id "MSTRG.12560"; transcript_id "MSTRG.12560.93"; exon_number "1";
chr1	StringTie	exon	159918513	159918581	1000	+	.	gene_id "MSTRG.12560"; transcript_id "MSTRG.12560.93"; exon_number "2";
chr1	StringTie	exon	159918647	159918941	1000	+	.	gene_id "MSTRG.12560"; transcript_id "MSTRG.12560.93"; exon_number "3";
chr1	StringTie	transcript	159918076	159918853	1000	+	.	gene_id "MSTRG.12560"; transcript_id "MSTRG.12560.94";
chr1	StringTie	exon	159918076	159918518	1000	+	.	gene_id "MSTRG.12560"; transcript_id "MSTRG.12560.94"; exon_number "1";
chr1	StringTie	exon	159918647	159918853	1000	+	.	gene_id "MSTRG.12560"; transcript_id "MSTRG.12560.94"; exon_number "2";
chr1	StringTie	transcript	159918077	159918941	1000	+	.	gene_id "MSTRG.12560"; transcript_id "MSTRG.12560.95";
chr1	StringTie	exon	159918077	159918309	1000	+	.	gene_id "MSTRG.12560"; transcript_id "MSTRG.12560.95"; exon_number "1";
chr1	StringTie	exon	159918416	159918793	1000	+	.	gene_id "MSTRG.12560"; transcript_id "MSTRG.12560.95"; exon_number "2";
chr1	StringTie	exon	159918847	159918941	1000	+	.	gene_id "MSTRG.12560"; transcript_id "MSTRG.12560.95"; exon_number "3";
chr1	StringTie	transcript	159918077	159918895	1000	+	.	gene_id "MSTRG.12560"; transcript_id "MSTRG.12560.96";
chr1	StringTie	exon	159918077	159918300	1000	+	.	gene_id "MSTRG.12560"; transcript_id "MSTRG.12560.96"; exon_number "1";
chr1	StringTie	exon	159918422	159918793	1000	+	.	gene_id "MSTRG.12560"; transcript_id "MSTRG.12560.96"; exon_number "2";
chr1	StringTie	exon	159918847	159918895	1000	+	.	gene_id "MSTRG.12560"; transcript_id "MSTRG.12560.96"; exon_number "3";
chr1	StringTie	transcript	159918078	159919870	1000	+	.	gene_id "MSTRG.12560"; transcript_id "MSTRG.12560.97";
chr1	StringTie	exon	159918078	159918300	1000	+	.	gene_id "MSTRG.12560"; transcript_id "MSTRG.12560.97"; exon_number "1";
chr1	StringTie	exon	159918422	159918512	1000	+	.	gene_id "MSTRG.12560"; transcript_id "MSTRG.12560.97"; exon_number "2";
chr1	StringTie	exon	159918574	159918786	1000	+	.	gene_id "MSTRG.12560"; transcript_id "MSTRG.12560.97"; exon_number "3";
chr1	StringTie	exon	159919771	159919870	1000	+	.	gene_id "MSTRG.12560"; transcript_id "MSTRG.12560.97"; exon_number "4";
chr1	StringTie	transcript	159918078	159918941	1000	+	.	gene_id "MSTRG.12560"; transcript_id "MSTRG.12560.98";
chr1	StringTie	exon	159918078	159918268	1000	+	.	gene_id "MSTRG.12560"; transcript_id "MSTRG.12560.98"; exon_number "1";
chr1	StringTie	exon	159918397	159918512	1000	+	.	gene_id "MSTRG.12560"; transcript_id "MSTRG.12560.98"; exon_number "2";
chr1	StringTie	exon	159918574	159918713	1000	+	.	gene_id "MSTRG.12560"; transcript_id "MSTRG.12560.98"; exon_number "3";
chr1	StringTie	exon	159918925	159918941	1000	+	.	gene_id "MSTRG.12560"; transcript_id "MSTRG.12560.98"; exon_number "4";
chr1	StringTie	transcript	159918078	159918953	1000	+	.	gene_id "MSTRG.12560"; transcript_id "MSTRG.12560.99";
chr1	StringTie	exon	159918078	159918252	1000	+	.	gene_id "MSTRG.12560"; transcript_id "MSTRG.12560.99"; exon_number "1";
chr1	StringTie	exon	159918540	159918793	1000	+	.	gene_id "MSTRG.12560"; transcript_id "MSTRG.12560.99"; exon_number "2";
chr1	StringTie	exon	159918847	159918953	1000	+	.	gene_id "MSTRG.12560"; transcript_id "MSTRG.12560.99"; exon_number "3";
chr3	StringTie	transcript	110848572	110852906	1000	+	.	gene_id "MSTRG.125600"; transcript_id "MSTRG.125600.1";
chr3	StringTie	exon	110848572	110849388	1000	+	.	gene_id "MSTRG.125600"; transcript_id "MSTRG.125600.1"; exon_number "1";
chr3	StringTie	exon	110850623	110852906	1000	+	.	gene_id "MSTRG.125600"; transcript_id "MSTRG.125600.1"; exon_number "2";
chr3	StringTie	transcript	110888936	110891644	1000	+	.	gene_id "MSTRG.125601"; transcript_id "MSTRG.125601.1";
chr3	StringTie	exon	110888936	110888953	1000	+	.	gene_id "MSTRG.125601"; transcript_id "MSTRG.125601.1"; exon_number "1";
chr3	StringTie	exon	110891290	110891644	1000	+	.	gene_id "MSTRG.125601"; transcript_id "MSTRG.125601.1"; exon_number "2";
chr3	StringTie	transcript	110892335	110903690	1000	+	.	gene_id "MSTRG.125602"; transcript_id "MSTRG.125602.1";
chr3	StringTie	exon	110892335	110892605	1000	+	.	gene_id "MSTRG.125602"; transcript_id "MSTRG.125602.1"; exon_number "1";
chr3	StringTie	exon	110896310	110896369	1000	+	.	gene_id "MSTRG.125602"; transcript_id "MSTRG.125602.1"; exon_number "2";
chr3	StringTie	exon	110898832	110903690	1000	+	.	gene_id "MSTRG.125602"; transcript_id "MSTRG.125602.1"; exon_number "3";
chr3	StringTie	transcript	110892426	110903534	1000	+	.	gene_id "MSTRG.125602"; transcript_id "MSTRG.125602.2";
chr3	StringTie	exon	110892426	110892605	1000	+	.	gene_id "MSTRG.125602"; transcript_id "MSTRG.125602.2"; exon_number "1";
chr3	StringTie	exon	110898832	110903534	1000	+	.	gene_id "MSTRG.125602"; transcript_id "MSTRG.125602.2"; exon_number "2";
chr3	StringTie	transcript	110892542	110899930	1000	+	.	gene_id "MSTRG.125602"; transcript_id "MSTRG.125602.3";
chr3	StringTie	exon	110892542	110892605	1000	+	.	gene_id "MSTRG.125602"; transcript_id "MSTRG.125602.3"; exon_number "1";
chr3	StringTie	exon	110896310	110897288	1000	+	.	gene_id "MSTRG.125602"; transcript_id "MSTRG.125602.3"; exon_number "2";
chr3	StringTie	exon	110898832	110899930	1000	+	.	gene_id "MSTRG.125602"; transcript_id "MSTRG.125602.3"; exon_number "3";
chr3	StringTie	transcript	110936129	110946827	1000	-	.	gene_id "MSTRG.125603"; transcript_id "MSTRG.125603.1";
chr3	StringTie	exon	110936129	110936556	1000	-	.	gene_id "MSTRG.125603"; transcript_id "MSTRG.125603.1"; exon_number "1";
chr3	StringTie	exon	110941057	110941219	1000	-	.	gene_id "MSTRG.125603"; transcript_id "MSTRG.125603.1"; exon_number "2";
chr3	StringTie	exon	110946632	110946827	1000	-	.	gene_id "MSTRG.125603"; transcript_id "MSTRG.125603.1"; exon_number "3";
chr3	StringTie	transcript	111071868	111133990	1000	+	.	gene_id "MSTRG.125604"; transcript_id "ENST00000319792"; gene_name "NECTIN3"; ref_gene_id "ENSG00000177707";
chr3	StringTie	exon	111071868	111072177	1000	+	.	gene_id "MSTRG.125604"; transcript_id "ENST00000319792"; exon_number "1"; gene_name "NECTIN3"; ref_gene_id "ENSG00000177707";
chr3	StringTie	exon	111112030	111112371	1000	+	.	gene_id "MSTRG.125604"; transcript_id "ENST00000319792"; exon_number "2"; gene_name "NECTIN3"; ref_gene_id "ENSG00000177707";
chr3	StringTie	exon	111118656	111118952	1000	+	.	gene_id "MSTRG.125604"; transcript_id "ENST00000319792"; exon_number "3"; gene_name "NECTIN3"; ref_gene_id "ENSG00000177707";
chr3	StringTie	exon	111122121	111122238	1000	+	.	gene_id "MSTRG.125604"; transcript_id "ENST00000319792"; exon_number "4"; gene_name "NECTIN3"; ref_gene_id "ENSG00000177707";
chr3	StringTie	exon	111126184	111126335	1000	+	.	gene_id "MSTRG.125604"; transcript_id "ENST00000319792"; exon_number "5"; gene_name "NECTIN3"; ref_gene_id "ENSG00000177707";
chr3	StringTie	exon	111133661	111133990	1000	+	.	gene_id "MSTRG.125604"; transcript_id "ENST00000319792"; exon_number "6"; gene_name "NECTIN3"; ref_gene_id "ENSG00000177707";
chr3	StringTie	transcript	111070115	111118684	1000	+	.	gene_id "MSTRG.125604"; transcript_id "ENST00000461477"; gene_name "NECTIN3"; ref_gene_id "ENSG00000177707";
chr3	StringTie	exon	111070115	111070329	1000	+	.	gene_id "MSTRG.125604"; transcript_id "ENST00000461477"; exon_number "1"; gene_name "NECTIN3"; ref_gene_id "ENSG00000177707";
chr3	StringTie	exon	111112030	111112371	1000	+	.	gene_id "MSTRG.125604"; transcript_id "ENST00000461477"; exon_number "2"; gene_name "NECTIN3"; ref_gene_id "ENSG00000177707";
chr3	StringTie	exon	111118656	111118684	1000	+	.	gene_id "MSTRG.125604"; transcript_id "ENST00000461477"; exon_number "3"; gene_name "NECTIN3"; ref_gene_id "ENSG00000177707";
chr3	StringTie	transcript	111073416	111118791	1000	+	.	gene_id "MSTRG.125604"; transcript_id "ENST00000470618"; gene_name "NECTIN3"; ref_gene_id "ENSG00000177707";
chr3	StringTie	exon	111073416	111073491	1000	+	.	gene_id "MSTRG.125604"; transcript_id "ENST00000470618"; exon_number "1"; gene_name "NECTIN3"; ref_gene_id "ENSG00000177707";
chr3	StringTie	exon	111112030	111112371	1000	+	.	gene_id "MSTRG.125604"; transcript_id "ENST00000470618"; exon_number "2"; gene_name "NECTIN3"; ref_gene_id "ENSG00000177707";
chr3	StringTie	exon	111118656	111118791	1000	+	.	gene_id "MSTRG.125604"; transcript_id "ENST00000470618"; exon_number "3"; gene_name "NECTIN3"; ref_gene_id "ENSG00000177707";
chr3	StringTie	transcript	111074895	111112117	1000	+	.	gene_id "MSTRG.125604"; transcript_id "ENST00000478327"; gene_name "NECTIN3"; ref_gene_id "ENSG00000177707";
chr3	StringTie	exon	111074895	111075242	1000	+	.	gene_id "MSTRG.125604"; transcript_id "ENST00000478327"; exon_number "1"; gene_name "NECTIN3"; ref_gene_id "ENSG00000177707";
chr3	StringTie	exon	111077185	111077277	1000	+	.	gene_id "MSTRG.125604"; transcript_id "ENST00000478327"; exon_number "2"; gene_name "NECTIN3"; ref_gene_id "ENSG00000177707";
chr3	StringTie	exon	111112010	111112117	1000	+	.	gene_id "MSTRG.125604"; transcript_id "ENST00000478327"; exon_number "3"; gene_name "NECTIN3"; ref_gene_id "ENSG00000177707";
chr3	StringTie	transcript	111074204	111118703	1000	+	.	gene_id "MSTRG.125604"; transcript_id "ENST00000481766"; gene_name "NECTIN3"; ref_gene_id "ENSG00000177707";
chr3	StringTie	exon	111074204	111074250	1000	+	.	gene_id "MSTRG.125604"; transcript_id "ENST00000481766"; exon_number "1"; gene_name "NECTIN3"; ref_gene_id "ENSG00000177707";
chr3	StringTie	exon	111077185	111077277	1000	+	.	gene_id "MSTRG.125604"; transcript_id "ENST00000481766"; exon_number "2"; gene_name "NECTIN3"; ref_gene_id "ENSG00000177707";
chr3	StringTie	exon	111112030	111112371	1000	+	.	gene_id "MSTRG.125604"; transcript_id "ENST00000481766"; exon_number "3"; gene_name "NECTIN3"; ref_gene_id "ENSG00000177707";
chr3	StringTie	exon	111118656	111118703	1000	+	.	gene_id "MSTRG.125604"; transcript_id "ENST00000481766"; exon_number "4"; gene_name "NECTIN3"; ref_gene_id "ENSG00000177707";
chr3	StringTie	transcript	111071743	111135954	1000	+	.	gene_id "MSTRG.125604"; transcript_id "ENST00000485303"; gene_name "NECTIN3"; ref_gene_id "ENSG00000177707";
chr3	StringTie	exon	111071743	111072177	1000	+	.	gene_id "MSTRG.125604"; transcript_id "ENST00000485303"; exon_number "1"; gene_name "NECTIN3"; ref_gene_id "ENSG00000177707";
chr3	StringTie	exon	111112030	111112371	1000	+	.	gene_id "MSTRG.125604"; transcript_id "ENST00000485303"; exon_number "2"; gene_name "NECTIN3"; ref_gene_id "ENSG00000177707";
chr3	StringTie	exon	111118656	111118952	1000	+	.	gene_id "MSTRG.125604"; transcript_id "ENST00000485303"; exon_number "3"; gene_name "NECTIN3"; ref_gene_id "ENSG00000177707";
chr3	StringTie	exon	111122121	111122238	1000	+	.	gene_id "MSTRG.125604"; transcript_id "ENST00000485303"; exon_number "4"; gene_name "NECTIN3"; ref_gene_id "ENSG00000177707";
chr3	StringTie	exon	111126184	111126335	1000	+	.	gene_id "MSTRG.125604"; transcript_id "ENST00000485303"; exon_number "5"; gene_name "NECTIN3"; ref_gene_id "ENSG00000177707";
chr3	StringTie	exon	111133635	111135954	1000	+	.	gene_id "MSTRG.125604"; transcript_id "ENST00000485303"; exon_number "6"; gene_name "NECTIN3"; ref_gene_id "ENSG00000177707";
chr3	StringTie	transcript	111192351	111275563	1000	+	.	gene_id "MSTRG.125604"; transcript_id "ENST00000485506"; gene_name "NECTIN3"; ref_gene_id "ENSG00000177707";
chr3	StringTie	exon	111192351	111192413	1000	+	.	gene_id "MSTRG.125604"; transcript_id "ENST00000485506"; exon_number "1"; gene_name "NECTIN3"; ref_gene_id "ENSG00000177707";
chr3	StringTie	exon	111275313	111275563	1000	+	.	gene_id "MSTRG.125604"; transcript_id "ENST00000485506"; exon_number "2"; gene_name "NECTIN3"; ref_gene_id "ENSG00000177707";
chr3	StringTie	transcript	111072020	111126297	1000	+	.	gene_id "MSTRG.125604"; transcript_id "ENST00000486596"; gene_name "NECTIN3"; ref_gene_id "ENSG00000177707";
chr3	StringTie	exon	111072020	111072177	1000	+	.	gene_id "MSTRG.125604"; transcript_id "ENST00000486596"; exon_number "1"; gene_name "NECTIN3"; ref_gene_id "ENSG00000177707";
chr3	StringTie	exon	111112030	111112371	1000	+	.	gene_id "MSTRG.125604"; transcript_id "ENST00000486596"; exon_number "2"; gene_name "NECTIN3"; ref_gene_id "ENSG00000177707";
chr3	StringTie	exon	111122121	111122238	1000	+	.	gene_id "MSTRG.125604"; transcript_id "ENST00000486596"; exon_number "3"; gene_name "NECTIN3"; ref_gene_id "ENSG00000177707";
chr3	StringTie	exon	111126184	111126297	1000	+	.	gene_id "MSTRG.125604"; transcript_id "ENST00000486596"; exon_number "4"; gene_name "NECTIN3"; ref_gene_id "ENSG00000177707";
chr3	StringTie	transcript	111072494	111112364	1000	+	.	gene_id "MSTRG.125604"; transcript_id "ENST00000488016"; gene_name "NECTIN3"; ref_gene_id "ENSG00000177707";
chr3	StringTie	exon	111072494	111072987	1000	+	.	gene_id "MSTRG.125604"; transcript_id "ENST00000488016"; exon_number "1"; gene_name "NECTIN3"; ref_gene_id "ENSG00000177707";
chr3	StringTie	exon	111112030	111112364	1000	+	.	gene_id "MSTRG.125604"; transcript_id "ENST00000488016"; exon_number "2"; gene_name "NECTIN3"; ref_gene_id "ENSG00000177707";
chr3	StringTie	transcript	111070071	111118841	1000	+	.	gene_id "MSTRG.125604"; transcript_id "ENST00000491525"; gene_name "NECTIN3"; ref_gene_id "ENSG00000177707";
chr3	StringTie	exon	111070071	111070106	1000	+	.	gene_id "MSTRG.125604"; transcript_id "ENST00000491525"; exon_number "1"; gene_name "NECTIN3"; ref_gene_id "ENSG00000177707";
chr3	StringTie	exon	111112030	111112371	1000	+	.	gene_id "MSTRG.125604"; transcript_id "ENST00000491525"; exon_number "2"; gene_name "NECTIN3"; ref_gene_id "ENSG00000177707";
chr3	StringTie	exon	111118656	111118841	1000	+	.	gene_id "MSTRG.125604"; transcript_id "ENST00000491525"; exon_number "3"; gene_name "NECTIN3"; ref_gene_id "ENSG00000177707";
chr3	StringTie	transcript	111072168	111193539	1000	+	.	gene_id "MSTRG.125604"; transcript_id "ENST00000493615"; gene_name "NECTIN3"; ref_gene_id "ENSG00000177707";
chr3	StringTie	exon	111072168	111072510	1000	+	.	gene_id "MSTRG.125604"; transcript_id "ENST00000493615"; exon_number "1"; gene_name "NECTIN3"; ref_gene_id "ENSG00000177707";
chr3	StringTie	exon	111112030	111112371	1000	+	.	gene_id "MSTRG.125604"; transcript_id "ENST00000493615"; exon_number "2"; gene_name "NECTIN3"; ref_gene_id "ENSG00000177707";
chr3	StringTie	exon	111118656	111118952	1000	+	.	gene_id "MSTRG.125604"; transcript_id "ENST00000493615"; exon_number "3"; gene_name "NECTIN3"; ref_gene_id "ENSG00000177707";
chr3	StringTie	exon	111122121	111122238	1000	+	.	gene_id "MSTRG.125604"; transcript_id "ENST00000493615"; exon_number "4"; gene_name "NECTIN3"; ref_gene_id "ENSG00000177707";
chr3	StringTie	exon	111126184	111126335	1000	+	.	gene_id "MSTRG.125604"; transcript_id "ENST00000493615"; exon_number "5"; gene_name "NECTIN3"; ref_gene_id "ENSG00000177707";
chr3	StringTie	exon	111144899	111145037	1000	+	.	gene_id "MSTRG.125604"; transcript_id "ENST00000493615"; exon_number "6"; gene_name "NECTIN3"; ref_gene_id "ENSG00000177707";
chr3	StringTie	exon	111147403	111147484	1000	+	.	gene_id "MSTRG.125604"; transcript_id "ENST00000493615"; exon_number "7"; gene_name "NECTIN3"; ref_gene_id "ENSG00000177707";
chr3	StringTie	exon	111192351	111192413	1000	+	.	gene_id "MSTRG.125604"; transcript_id "ENST00000493615"; exon_number "8"; gene_name "NECTIN3"; ref_gene_id "ENSG00000177707";
chr3	StringTie	exon	111193200	111193539	1000	+	.	gene_id "MSTRG.125604"; transcript_id "ENST00000493615"; exon_number "9"; gene_name "NECTIN3"; ref_gene_id "ENSG00000177707";
chr3	StringTie	transcript	111071868	111147484	1000	+	.	gene_id "MSTRG.125604"; transcript_id "MSTRG.125604.10";
chr3	StringTie	exon	111071868	111072177	1000	+	.	gene_id "MSTRG.125604"; transcript_id "MSTRG.125604.10"; exon_number "1";
chr3	StringTie	exon	111112030	111112371	1000	+	.	gene_id "MSTRG.125604"; transcript_id "MSTRG.125604.10"; exon_number "2";
chr3	StringTie	exon	111118656	111118952	1000	+	.	gene_id "MSTRG.125604"; transcript_id "MSTRG.125604.10"; exon_number "3";
chr3	StringTie	exon	111122121	111122238	1000	+	.	gene_id "MSTRG.125604"; transcript_id "MSTRG.125604.10"; exon_number "4";
chr3	StringTie	exon	111126184	111126335	1000	+	.	gene_id "MSTRG.125604"; transcript_id "MSTRG.125604.10"; exon_number "5";
chr3	StringTie	exon	111133661	111134479	1000	+	.	gene_id "MSTRG.125604"; transcript_id "MSTRG.125604.10"; exon_number "6";
chr3	StringTie	exon	111144899	111145037	1000	+	.	gene_id "MSTRG.125604"; transcript_id "MSTRG.125604.10"; exon_number "7";
chr3	StringTie	exon	111147403	111147484	1000	+	.	gene_id "MSTRG.125604"; transcript_id "MSTRG.125604.10"; exon_number "8";
chr3	StringTie	transcript	111071976	111201445	1000	+	.	gene_id "MSTRG.125604"; transcript_id "MSTRG.125604.12";
chr3	StringTie	exon	111071976	111072987	1000	+	.	gene_id "MSTRG.125604"; transcript_id "MSTRG.125604.12"; exon_number "1";
chr3	StringTie	exon	111112030	111112371	1000	+	.	gene_id "MSTRG.125604"; transcript_id "MSTRG.125604.12"; exon_number "2";
chr3	StringTie	exon	111118656	111118952	1000	+	.	gene_id "MSTRG.125604"; transcript_id "MSTRG.125604.12"; exon_number "3";
chr3	StringTie	exon	111122121	111122238	1000	+	.	gene_id "MSTRG.125604"; transcript_id "MSTRG.125604.12"; exon_number "4";
chr3	StringTie	exon	111126184	111126335	1000	+	.	gene_id "MSTRG.125604"; transcript_id "MSTRG.125604.12"; exon_number "5";
chr3	StringTie	exon	111144899	111145037	1000	+	.	gene_id "MSTRG.125604"; transcript_id "MSTRG.125604.12"; exon_number "6";
chr3	StringTie	exon	111147403	111147484	1000	+	.	gene_id "MSTRG.125604"; transcript_id "MSTRG.125604.12"; exon_number "7";
chr3	StringTie	exon	111192351	111192413	1000	+	.	gene_id "MSTRG.125604"; transcript_id "MSTRG.125604.12"; exon_number "8";
chr3	StringTie	exon	111193200	111201445	1000	+	.	gene_id "MSTRG.125604"; transcript_id "MSTRG.125604.12"; exon_number "9";
chr3	StringTie	transcript	111093201	111151577	1000	+	.	gene_id "MSTRG.125604"; transcript_id "MSTRG.125604.19";
chr3	StringTie	exon	111093201	111093400	1000	+	.	gene_id "MSTRG.125604"; transcript_id "MSTRG.125604.19"; exon_number "1";
chr3	StringTie	exon	111094296	111094366	1000	+	.	gene_id "MSTRG.125604"; transcript_id "MSTRG.125604.19"; exon_number "2";
chr3	StringTie	exon	111112030	111112371	1000	+	.	gene_id "MSTRG.125604"; transcript_id "MSTRG.125604.19"; exon_number "3";
chr3	StringTie	exon	111118656	111118952	1000	+	.	gene_id "MSTRG.125604"; transcript_id "MSTRG.125604.19"; exon_number "4";
chr3	StringTie	exon	111122121	111122238	1000	+	.	gene_id "MSTRG.125604"; transcript_id "MSTRG.125604.19"; exon_number "5";
chr3	StringTie	exon	111126184	111126335	1000	+	.	gene_id "MSTRG.125604"; transcript_id "MSTRG.125604.19"; exon_number "6";
chr3	StringTie	exon	111133635	111134479	1000	+	.	gene_id "MSTRG.125604"; transcript_id "MSTRG.125604.19"; exon_number "7";
chr3	StringTie	exon	111144877	111145037	1000	+	.	gene_id "MSTRG.125604"; transcript_id "MSTRG.125604.19"; exon_number "8";
chr3	StringTie	exon	111147403	111147484	1000	+	.	gene_id "MSTRG.125604"; transcript_id "MSTRG.125604.19"; exon_number "9";
chr3	StringTie	exon	111151563	111151577	1000	+	.	gene_id "MSTRG.125604"; transcript_id "MSTRG.125604.19"; exon_number "10";
chr3	StringTie	transcript	111093317	111147484	1000	+	.	gene_id "MSTRG.125604"; transcript_id "MSTRG.125604.20";
chr3	StringTie	exon	111093317	111093577	1000	+	.	gene_id "MSTRG.125604"; transcript_id "MSTRG.125604.20"; exon_number "1";
chr3	StringTie	exon	111112030	111112371	1000	+	.	gene_id "MSTRG.125604"; transcript_id "MSTRG.125604.20"; exon_number "2";
chr3	StringTie	exon	111118656	111118952	1000	+	.	gene_id "MSTRG.125604"; transcript_id "MSTRG.125604.20"; exon_number "3";
chr3	StringTie	exon	111122121	111122238	1000	+	.	gene_id "MSTRG.125604"; transcript_id "MSTRG.125604.20"; exon_number "4";
chr3	StringTie	exon	111126184	111126335	1000	+	.	gene_id "MSTRG.125604"; transcript_id "MSTRG.125604.20"; exon_number "5";
chr3	StringTie	exon	111133635	111134479	1000	+	.	gene_id "MSTRG.125604"; transcript_id "MSTRG.125604.20"; exon_number "6";
chr3	StringTie	exon	111144899	111145037	1000	+	.	gene_id "MSTRG.125604"; transcript_id "MSTRG.125604.20"; exon_number "7";
chr3	StringTie	exon	111147403	111147484	1000	+	.	gene_id "MSTRG.125604"; transcript_id "MSTRG.125604.20"; exon_number "8";
chr3	StringTie	transcript	111093342	111147538	1000	+	.	gene_id "MSTRG.125604"; transcript_id "MSTRG.125604.21";
chr3	StringTie	exon	111093342	111093386	1000	+	.	gene_id "MSTRG.125604"; transcript_id "MSTRG.125604.21"; exon_number "1";
chr3	StringTie	exon	111094294	111094366	1000	+	.	gene_id "MSTRG.125604"; transcript_id "MSTRG.125604.21"; exon_number "2";
chr3	StringTie	exon	111112030	111112371	1000	+	.	gene_id "MSTRG.125604"; transcript_id "MSTRG.125604.21"; exon_number "3";
chr3	StringTie	exon	111118656	111118952	1000	+	.	gene_id "MSTRG.125604"; transcript_id "MSTRG.125604.21"; exon_number "4";
chr3	StringTie	exon	111122121	111122238	1000	+	.	gene_id "MSTRG.125604"; transcript_id "MSTRG.125604.21"; exon_number "5";
chr3	StringTie	exon	111126184	111126335	1000	+	.	gene_id "MSTRG.125604"; transcript_id "MSTRG.125604.21"; exon_number "6";
chr3	StringTie	exon	111133635	111134479	1000	+	.	gene_id "MSTRG.125604"; transcript_id "MSTRG.125604.21"; exon_number "7";
chr3	StringTie	exon	111144899	111145037	1000	+	.	gene_id "MSTRG.125604"; transcript_id "MSTRG.125604.21"; exon_number "8";
chr3	StringTie	exon	111147403	111147538	1000	+	.	gene_id "MSTRG.125604"; transcript_id "MSTRG.125604.21"; exon_number "9";
chr3	StringTie	transcript	111093386	111137646	1000	+	.	gene_id "MSTRG.125604"; transcript_id "MSTRG.125604.22";
chr3	StringTie	exon	111093386	111093577	1000	+	.	gene_id "MSTRG.125604"; transcript_id "MSTRG.125604.22"; exon_number "1";
chr3	StringTie	exon	111094296	111094366	1000	+	.	gene_id "MSTRG.125604"; transcript_id "MSTRG.125604.22"; exon_number "2";
chr3	StringTie	exon	111112030	111112371	1000	+	.	gene_id "MSTRG.125604"; transcript_id "MSTRG.125604.22"; exon_number "3";
chr3	StringTie	exon	111118656	111118952	1000	+	.	gene_id "MSTRG.125604"; transcript_id "MSTRG.125604.22"; exon_number "4";
chr3	StringTie	exon	111122121	111122238	1000	+	.	gene_id "MSTRG.125604"; transcript_id "MSTRG.125604.22"; exon_number "5";
chr3	StringTie	exon	111126184	111126335	1000	+	.	gene_id "MSTRG.125604"; transcript_id "MSTRG.125604.22"; exon_number "6";
chr3	StringTie	exon	111133635	111137646	1000	+	.	gene_id "MSTRG.125604"; transcript_id "MSTRG.125604.22"; exon_number "7";
chr3	StringTie	transcript	111099968	111147481	1000	+	.	gene_id "MSTRG.125604"; transcript_id "MSTRG.125604.23";
chr3	StringTie	exon	111099968	111100012	1000	+	.	gene_id "MSTRG.125604"; transcript_id "MSTRG.125604.23"; exon_number "1";
chr3	StringTie	exon	111112030	111112371	1000	+	.	gene_id "MSTRG.125604"; transcript_id "MSTRG.125604.23"; exon_number "2";
chr3	StringTie	exon	111118656	111118952	1000	+	.	gene_id "MSTRG.125604"; transcript_id "MSTRG.125604.23"; exon_number "3";
chr3	StringTie	exon	111122121	111122238	1000	+	.	gene_id "MSTRG.125604"; transcript_id "MSTRG.125604.23"; exon_number "4";
chr3	StringTie	exon	111126184	111126335	1000	+	.	gene_id "MSTRG.125604"; transcript_id "MSTRG.125604.23"; exon_number "5";
chr3	StringTie	exon	111133635	111134479	1000	+	.	gene_id "MSTRG.125604"; transcript_id "MSTRG.125604.23"; exon_number "6";
chr3	StringTie	exon	111144899	111145037	1000	+	.	gene_id "MSTRG.125604"; transcript_id "MSTRG.125604.23"; exon_number "7";
chr3	StringTie	exon	111147403	111147481	1000	+	.	gene_id "MSTRG.125604"; transcript_id "MSTRG.125604.23"; exon_number "8";
chr3	StringTie	transcript	111193777	111201606	1000	+	.	gene_id "MSTRG.125604"; transcript_id "MSTRG.125604.25";
chr3	StringTie	exon	111193777	111194384	1000	+	.	gene_id "MSTRG.125604"; transcript_id "MSTRG.125604.25"; exon_number "1";
chr3	StringTie	exon	111196131	111201606	1000	+	.	gene_id "MSTRG.125604"; transcript_id "MSTRG.125604.25"; exon_number "2";
chr3	StringTie	transcript	111194400	111201400	1000	+	.	gene_id "MSTRG.125604"; transcript_id "MSTRG.125604.26";
chr3	StringTie	exon	111194400	111194430	1000	+	.	gene_id "MSTRG.125604"; transcript_id "MSTRG.125604.26"; exon_number "1";
chr3	StringTie	exon	111196131	111201400	1000	+	.	gene_id "MSTRG.125604"; transcript_id "MSTRG.125604.26"; exon_number "2";
chr3	StringTie	transcript	111274781	111275602	1000	+	.	gene_id "MSTRG.125604"; transcript_id "MSTRG.125604.27";
chr3	StringTie	exon	111274781	111274993	1000	+	.	gene_id "MSTRG.125604"; transcript_id "MSTRG.125604.27"; exon_number "1";
chr3	StringTie	exon	111275313	111275602	1000	+	.	gene_id "MSTRG.125604"; transcript_id "MSTRG.125604.27"; exon_number "2";
chr3	StringTie	transcript	111071552	111148672	1000	+	.	gene_id "MSTRG.125604"; transcript_id "MSTRG.125604.3";
chr3	StringTie	exon	111071552	111072177	1000	+	.	gene_id "MSTRG.125604"; transcript_id "MSTRG.125604.3"; exon_number "1";
chr3	StringTie	exon	111112030	111112371	1000	+	.	gene_id "MSTRG.125604"; transcript_id "MSTRG.125604.3"; exon_number "2";
chr3	StringTie	exon	111118656	111118952	1000	+	.	gene_id "MSTRG.125604"; transcript_id "MSTRG.125604.3"; exon_number "3";
chr3	StringTie	exon	111122121	111122238	1000	+	.	gene_id "MSTRG.125604"; transcript_id "MSTRG.125604.3"; exon_number "4";
chr3	StringTie	exon	111126184	111126335	1000	+	.	gene_id "MSTRG.125604"; transcript_id "MSTRG.125604.3"; exon_number "5";
chr3	StringTie	exon	111133635	111145037	1000	+	.	gene_id "MSTRG.125604"; transcript_id "MSTRG.125604.3"; exon_number "6";
chr3	StringTie	exon	111147403	111147484	1000	+	.	gene_id "MSTRG.125604"; transcript_id "MSTRG.125604.3"; exon_number "7";
chr3	StringTie	exon	111148639	111148672	1000	+	.	gene_id "MSTRG.125604"; transcript_id "MSTRG.125604.3"; exon_number "8";
chr3	StringTie	transcript	111071553	111154684	1000	+	.	gene_id "MSTRG.125604"; transcript_id "MSTRG.125604.4";
chr3	StringTie	exon	111071553	111072177	1000	+	.	gene_id "MSTRG.125604"; transcript_id "MSTRG.125604.4"; exon_number "1";
chr3	StringTie	exon	111112030	111112371	1000	+	.	gene_id "MSTRG.125604"; transcript_id "MSTRG.125604.4"; exon_number "2";
chr3	StringTie	exon	111118656	111118952	1000	+	.	gene_id "MSTRG.125604"; transcript_id "MSTRG.125604.4"; exon_number "3";
chr3	StringTie	exon	111122121	111122238	1000	+	.	gene_id "MSTRG.125604"; transcript_id "MSTRG.125604.4"; exon_number "4";
chr3	StringTie	exon	111126184	111126335	1000	+	.	gene_id "MSTRG.125604"; transcript_id "MSTRG.125604.4"; exon_number "5";
chr3	StringTie	exon	111133635	111134205	1000	+	.	gene_id "MSTRG.125604"; transcript_id "MSTRG.125604.4"; exon_number "6";
chr3	StringTie	exon	111144899	111145037	1000	+	.	gene_id "MSTRG.125604"; transcript_id "MSTRG.125604.4"; exon_number "7";
chr3	StringTie	exon	111147403	111147484	1000	+	.	gene_id "MSTRG.125604"; transcript_id "MSTRG.125604.4"; exon_number "8";
chr3	StringTie	exon	111149737	111154684	1000	+	.	gene_id "MSTRG.125604"; transcript_id "MSTRG.125604.4"; exon_number "9";
chr3	StringTie	transcript	111071555	111152428	1000	+	.	gene_id "MSTRG.125604"; transcript_id "MSTRG.125604.5";
chr3	StringTie	exon	111071555	111072177	1000	+	.	gene_id "MSTRG.125604"; transcript_id "MSTRG.125604.5"; exon_number "1";
chr3	StringTie	exon	111112030	111112371	1000	+	.	gene_id "MSTRG.125604"; transcript_id "MSTRG.125604.5"; exon_number "2";
chr3	StringTie	exon	111118656	111118952	1000	+	.	gene_id "MSTRG.125604"; transcript_id "MSTRG.125604.5"; exon_number "3";
chr3	StringTie	exon	111122121	111122238	1000	+	.	gene_id "MSTRG.125604"; transcript_id "MSTRG.125604.5"; exon_number "4";
chr3	StringTie	exon	111126184	111126335	1000	+	.	gene_id "MSTRG.125604"; transcript_id "MSTRG.125604.5"; exon_number "5";
chr3	StringTie	exon	111133635	111134479	1000	+	.	gene_id "MSTRG.125604"; transcript_id "MSTRG.125604.5"; exon_number "6";
chr3	StringTie	exon	111144899	111145037	1000	+	.	gene_id "MSTRG.125604"; transcript_id "MSTRG.125604.5"; exon_number "7";
chr3	StringTie	exon	111147403	111147484	1000	+	.	gene_id "MSTRG.125604"; transcript_id "MSTRG.125604.5"; exon_number "8";
chr3	StringTie	exon	111151563	111152428	1000	+	.	gene_id "MSTRG.125604"; transcript_id "MSTRG.125604.5"; exon_number "9";
chr3	StringTie	transcript	111071582	111202969	1000	+	.	gene_id "MSTRG.125604"; transcript_id "MSTRG.125604.6";
chr3	StringTie	exon	111071582	111071648	1000	+	.	gene_id "MSTRG.125604"; transcript_id "MSTRG.125604.6"; exon_number "1";
chr3	StringTie	exon	111072010	111072510	1000	+	.	gene_id "MSTRG.125604"; transcript_id "MSTRG.125604.6"; exon_number "2";
chr3	StringTie	exon	111112030	111112371	1000	+	.	gene_id "MSTRG.125604"; transcript_id "MSTRG.125604.6"; exon_number "3";
chr3	StringTie	exon	111118656	111118952	1000	+	.	gene_id "MSTRG.125604"; transcript_id "MSTRG.125604.6"; exon_number "4";
chr3	StringTie	exon	111122121	111122238	1000	+	.	gene_id "MSTRG.125604"; transcript_id "MSTRG.125604.6"; exon_number "5";
chr3	StringTie	exon	111126184	111126335	1000	+	.	gene_id "MSTRG.125604"; transcript_id "MSTRG.125604.6"; exon_number "6";
chr3	StringTie	exon	111144899	111145037	1000	+	.	gene_id "MSTRG.125604"; transcript_id "MSTRG.125604.6"; exon_number "7";
chr3	StringTie	exon	111147403	111147484	1000	+	.	gene_id "MSTRG.125604"; transcript_id "MSTRG.125604.6"; exon_number "8";
chr3	StringTie	exon	111192351	111192413	1000	+	.	gene_id "MSTRG.125604"; transcript_id "MSTRG.125604.6"; exon_number "9";
chr3	StringTie	exon	111193200	111202969	1000	+	.	gene_id "MSTRG.125604"; transcript_id "MSTRG.125604.6"; exon_number "10";
chr3	StringTie	transcript	111071625	111149871	1000	+	.	gene_id "MSTRG.125604"; transcript_id "MSTRG.125604.7";
chr3	StringTie	exon	111071625	111072177	1000	+	.	gene_id "MSTRG.125604"; transcript_id "MSTRG.125604.7"; exon_number "1";
chr3	StringTie	exon	111112030	111112371	1000	+	.	gene_id "MSTRG.125604"; transcript_id "MSTRG.125604.7"; exon_number "2";
chr3	StringTie	exon	111118656	111118952	1000	+	.	gene_id "MSTRG.125604"; transcript_id "MSTRG.125604.7"; exon_number "3";
chr3	StringTie	exon	111122121	111122238	1000	+	.	gene_id "MSTRG.125604"; transcript_id "MSTRG.125604.7"; exon_number "4";
chr3	StringTie	exon	111126184	111126335	1000	+	.	gene_id "MSTRG.125604"; transcript_id "MSTRG.125604.7"; exon_number "5";
chr3	StringTie	exon	111133635	111134479	1000	+	.	gene_id "MSTRG.125604"; transcript_id "MSTRG.125604.7"; exon_number "6";
chr3	StringTie	exon	111144899	111145037	1000	+	.	gene_id "MSTRG.125604"; transcript_id "MSTRG.125604.7"; exon_number "7";
chr3	StringTie	exon	111147403	111147484	1000	+	.	gene_id "MSTRG.125604"; transcript_id "MSTRG.125604.7"; exon_number "8";
chr3	StringTie	exon	111149737	111149871	1000	+	.	gene_id "MSTRG.125604"; transcript_id "MSTRG.125604.7"; exon_number "9";
chr3	StringTie	transcript	111071784	111201496	1000	+	.	gene_id "MSTRG.125604"; transcript_id "MSTRG.125604.9";
chr3	StringTie	exon	111071784	111072177	1000	+	.	gene_id "MSTRG.125604"; transcript_id "MSTRG.125604.9"; exon_number "1";
chr3	StringTie	exon	111112030	111112371	1000	+	.	gene_id "MSTRG.125604"; transcript_id "MSTRG.125604.9"; exon_number "2";
chr3	StringTie	exon	111118656	111118952	1000	+	.	gene_id "MSTRG.125604"; transcript_id "MSTRG.125604.9"; exon_number "3";
chr3	StringTie	exon	111122121	111122238	1000	+	.	gene_id "MSTRG.125604"; transcript_id "MSTRG.125604.9"; exon_number "4";
chr3	StringTie	exon	111126184	111126335	1000	+	.	gene_id "MSTRG.125604"; transcript_id "MSTRG.125604.9"; exon_number "5";
chr3	StringTie	exon	111144899	111145037	1000	+	.	gene_id "MSTRG.125604"; transcript_id "MSTRG.125604.9"; exon_number "6";
chr3	StringTie	exon	111147403	111147484	1000	+	.	gene_id "MSTRG.125604"; transcript_id "MSTRG.125604.9"; exon_number "7";
chr3	StringTie	exon	111192351	111192413	1000	+	.	gene_id "MSTRG.125604"; transcript_id "MSTRG.125604.9"; exon_number "8";
chr3	StringTie	exon	111193200	111201496	1000	+	.	gene_id "MSTRG.125604"; transcript_id "MSTRG.125604.9"; exon_number "9";
chr3	StringTie	transcript	111466313	111497095	1000	-	.	gene_id "MSTRG.125605"; transcript_id "ENST00000497896"; gene_name "RP11-615J4.3"; ref_gene_id "ENSG00000239311";
chr3	StringTie	exon	111466313	111466515	1000	-	.	gene_id "MSTRG.125605"; transcript_id "ENST00000497896"; exon_number "1"; gene_name "RP11-615J4.3"; ref_gene_id "ENSG00000239311";
chr3	StringTie	exon	111496888	111497095	1000	-	.	gene_id "MSTRG.125605"; transcript_id "ENST00000497896"; exon_number "2"; gene_name "RP11-615J4.3"; ref_gene_id "ENSG00000239311";
chr3	StringTie	transcript	111165166	111259328	1000	-	.	gene_id "MSTRG.125605"; transcript_id "MSTRG.125605.1";
chr3	StringTie	exon	111165166	111166313	1000	-	.	gene_id "MSTRG.125605"; transcript_id "MSTRG.125605.1"; exon_number "1";
chr3	StringTie	exon	111188430	111188570	1000	-	.	gene_id "MSTRG.125605"; transcript_id "MSTRG.125605.1"; exon_number "2";
chr3	StringTie	exon	111191222	111191272	1000	-	.	gene_id "MSTRG.125605"; transcript_id "MSTRG.125605.1"; exon_number "3";
chr3	StringTie	exon	111232856	111233080	1000	-	.	gene_id "MSTRG.125605"; transcript_id "MSTRG.125605.1"; exon_number "4";
chr3	StringTie	exon	111239075	111239232	1000	-	.	gene_id "MSTRG.125605"; transcript_id "MSTRG.125605.1"; exon_number "5";
chr3	StringTie	exon	111259016	111259328	1000	-	.	gene_id "MSTRG.125605"; transcript_id "MSTRG.125605.1"; exon_number "6";
chr3	StringTie	transcript	111232508	111283343	1000	-	.	gene_id "MSTRG.125605"; transcript_id "MSTRG.125605.10";
chr3	StringTie	exon	111232508	111233080	1000	-	.	gene_id "MSTRG.125605"; transcript_id "MSTRG.125605.10"; exon_number "1";
chr3	StringTie	exon	111258871	111259319	1000	-	.	gene_id "MSTRG.125605"; transcript_id "MSTRG.125605.10"; exon_number "2";
chr3	StringTie	exon	111283316	111283343	1000	-	.	gene_id "MSTRG.125605"; transcript_id "MSTRG.125605.10"; exon_number "3";
chr3	StringTie	transcript	111335388	111367081	1000	-	.	gene_id "MSTRG.125605"; transcript_id "MSTRG.125605.11";
chr3	StringTie	exon	111335388	111336739	1000	-	.	gene_id "MSTRG.125605"; transcript_id "MSTRG.125605.11"; exon_number "1";
chr3	StringTie	exon	111338612	111338657	1000	-	.	gene_id "MSTRG.125605"; transcript_id "MSTRG.125605.11"; exon_number "2";
chr3	StringTie	exon	111363738	111363905	1000	-	.	gene_id "MSTRG.125605"; transcript_id "MSTRG.125605.11"; exon_number "3";
chr3	StringTie	exon	111366750	111367081	1000	-	.	gene_id "MSTRG.125605"; transcript_id "MSTRG.125605.11"; exon_number "4";
chr3	StringTie	transcript	111347501	111367304	1000	-	.	gene_id "MSTRG.125605"; transcript_id "MSTRG.125605.12";
chr3	StringTie	exon	111347501	111348030	1000	-	.	gene_id "MSTRG.125605"; transcript_id "MSTRG.125605.12"; exon_number "1";
chr3	StringTie	exon	111366750	111367304	1000	-	.	gene_id "MSTRG.125605"; transcript_id "MSTRG.125605.12"; exon_number "2";
chr3	StringTie	transcript	111347656	111431176	1000	-	.	gene_id "MSTRG.125605"; transcript_id "MSTRG.125605.13";
chr3	StringTie	exon	111347656	111348030	1000	-	.	gene_id "MSTRG.125605"; transcript_id "MSTRG.125605.13"; exon_number "1";
chr3	StringTie	exon	111363738	111363905	1000	-	.	gene_id "MSTRG.125605"; transcript_id "MSTRG.125605.13"; exon_number "2";
chr3	StringTie	exon	111366750	111367058	1000	-	.	gene_id "MSTRG.125605"; transcript_id "MSTRG.125605.13"; exon_number "3";
chr3	StringTie	exon	111394821	111394906	1000	-	.	gene_id "MSTRG.125605"; transcript_id "MSTRG.125605.13"; exon_number "4";
chr3	StringTie	exon	111412905	111413012	1000	-	.	gene_id "MSTRG.125605"; transcript_id "MSTRG.125605.13"; exon_number "5";
chr3	StringTie	exon	111431058	111431176	1000	-	.	gene_id "MSTRG.125605"; transcript_id "MSTRG.125605.13"; exon_number "6";
chr3	StringTie	transcript	111347823	111497295	1000	-	.	gene_id "MSTRG.125605"; transcript_id "MSTRG.125605.14";
chr3	StringTie	exon	111347823	111348030	1000	-	.	gene_id "MSTRG.125605"; transcript_id "MSTRG.125605.14"; exon_number "1";
chr3	StringTie	exon	111412905	111413012	1000	-	.	gene_id "MSTRG.125605"; transcript_id "MSTRG.125605.14"; exon_number "2";
chr3	StringTie	exon	111496888	111497295	1000	-	.	gene_id "MSTRG.125605"; transcript_id "MSTRG.125605.14"; exon_number "3";
chr3	StringTie	transcript	111393125	111431119	1000	-	.	gene_id "MSTRG.125605"; transcript_id "MSTRG.125605.15";
chr3	StringTie	exon	111393125	111394906	1000	-	.	gene_id "MSTRG.125605"; transcript_id "MSTRG.125605.15"; exon_number "1";
chr3	StringTie	exon	111412941	111413012	1000	-	.	gene_id "MSTRG.125605"; transcript_id "MSTRG.125605.15"; exon_number "2";
chr3	StringTie	exon	111431058	111431119	1000	-	.	gene_id "MSTRG.125605"; transcript_id "MSTRG.125605.15"; exon_number "3";
chr3	StringTie	transcript	111394454	111417464	1000	-	.	gene_id "MSTRG.125605"; transcript_id "MSTRG.125605.16";
chr3	StringTie	exon	111394454	111394906	1000	-	.	gene_id "MSTRG.125605"; transcript_id "MSTRG.125605.16"; exon_number "1";
chr3	StringTie	exon	111412905	111413012	1000	-	.	gene_id "MSTRG.125605"; transcript_id "MSTRG.125605.16"; exon_number "2";
chr3	StringTie	exon	111417441	111417464	1000	-	.	gene_id "MSTRG.125605"; transcript_id "MSTRG.125605.16"; exon_number "3";
chr3	StringTie	transcript	111394876	111497241	1000	-	.	gene_id "MSTRG.125605"; transcript_id "MSTRG.125605.17";
chr3	StringTie	exon	111394876	111394906	1000	-	.	gene_id "MSTRG.125605"; transcript_id "MSTRG.125605.17"; exon_number "1";
chr3	StringTie	exon	111412905	111413012	1000	-	.	gene_id "MSTRG.125605"; transcript_id "MSTRG.125605.17"; exon_number "2";
chr3	StringTie	exon	111496888	111497241	1000	-	.	gene_id "MSTRG.125605"; transcript_id "MSTRG.125605.17"; exon_number "3";
chr3	StringTie	transcript	111465587	111497483	1000	-	.	gene_id "MSTRG.125605"; transcript_id "MSTRG.125605.18";
chr3	StringTie	exon	111465587	111466515	1000	-	.	gene_id "MSTRG.125605"; transcript_id "MSTRG.125605.18"; exon_number "1";
chr3	StringTie	exon	111478173	111478367	1000	-	.	gene_id "MSTRG.125605"; transcript_id "MSTRG.125605.18"; exon_number "2";
chr3	StringTie	exon	111496888	111497483	1000	-	.	gene_id "MSTRG.125605"; transcript_id "MSTRG.125605.18"; exon_number "3";
chr3	StringTie	transcript	111181502	111431112	1000	-	.	gene_id "MSTRG.125605"; transcript_id "MSTRG.125605.2";
chr3	StringTie	exon	111181502	111188570	1000	-	.	gene_id "MSTRG.125605"; transcript_id "MSTRG.125605.2"; exon_number "1";
chr3	StringTie	exon	111191222	111191272	1000	-	.	gene_id "MSTRG.125605"; transcript_id "MSTRG.125605.2"; exon_number "2";
chr3	StringTie	exon	111412941	111413012	1000	-	.	gene_id "MSTRG.125605"; transcript_id "MSTRG.125605.2"; exon_number "3";
chr3	StringTie	exon	111431058	111431112	1000	-	.	gene_id "MSTRG.125605"; transcript_id "MSTRG.125605.2"; exon_number "4";
chr3	StringTie	transcript	111481672	111497646	1000	-	.	gene_id "MSTRG.125605"; transcript_id "MSTRG.125605.20";
chr3	StringTie	exon	111481672	111482521	1000	-	.	gene_id "MSTRG.125605"; transcript_id "MSTRG.125605.20"; exon_number "1";
chr3	StringTie	exon	111496888	111497646	1000	-	.	gene_id "MSTRG.125605"; transcript_id "MSTRG.125605.20"; exon_number "2";
chr3	StringTie	transcript	111483259	111497078	1000	-	.	gene_id "MSTRG.125605"; transcript_id "MSTRG.125605.21";
chr3	StringTie	exon	111483259	111483305	1000	-	.	gene_id "MSTRG.125605"; transcript_id "MSTRG.125605.21"; exon_number "1";
chr3	StringTie	exon	111496888	111497078	1000	-	.	gene_id "MSTRG.125605"; transcript_id "MSTRG.125605.21"; exon_number "2";
chr3	StringTie	transcript	111495086	111497648	1000	-	.	gene_id "MSTRG.125605"; transcript_id "MSTRG.125605.22";
chr3	StringTie	exon	111495086	111495111	1000	-	.	gene_id "MSTRG.125605"; transcript_id "MSTRG.125605.22"; exon_number "1";
chr3	StringTie	exon	111495568	111495604	1000	-	.	gene_id "MSTRG.125605"; transcript_id "MSTRG.125605.22"; exon_number "2";
chr3	StringTie	exon	111496888	111497648	1000	-	.	gene_id "MSTRG.125605"; transcript_id "MSTRG.125605.22"; exon_number "3";
chr3	StringTie	transcript	111496644	111497605	1000	-	.	gene_id "MSTRG.125605"; transcript_id "MSTRG.125605.23";
chr3	StringTie	exon	111496644	111496691	1000	-	.	gene_id "MSTRG.125605"; transcript_id "MSTRG.125605.23"; exon_number "1";
chr3	StringTie	exon	111496888	111497605	1000	-	.	gene_id "MSTRG.125605"; transcript_id "MSTRG.125605.23"; exon_number "2";
chr3	StringTie	transcript	111186051	111259328	1000	-	.	gene_id "MSTRG.125605"; transcript_id "MSTRG.125605.3";
chr3	StringTie	exon	111186051	111188570	1000	-	.	gene_id "MSTRG.125605"; transcript_id "MSTRG.125605.3"; exon_number "1";
chr3	StringTie	exon	111191222	111191272	1000	-	.	gene_id "MSTRG.125605"; transcript_id "MSTRG.125605.3"; exon_number "2";
chr3	StringTie	exon	111216675	111223005	1000	-	.	gene_id "MSTRG.125605"; transcript_id "MSTRG.125605.3"; exon_number "3";
chr3	StringTie	exon	111232856	111233080	1000	-	.	gene_id "MSTRG.125605"; transcript_id "MSTRG.125605.3"; exon_number "4";
chr3	StringTie	exon	111239075	111239232	1000	-	.	gene_id "MSTRG.125605"; transcript_id "MSTRG.125605.3"; exon_number "5";
chr3	StringTie	exon	111259016	111259328	1000	-	.	gene_id "MSTRG.125605"; transcript_id "MSTRG.125605.3"; exon_number "6";
chr3	StringTie	transcript	111213996	111259522	1000	-	.	gene_id "MSTRG.125605"; transcript_id "MSTRG.125605.4";
chr3	StringTie	exon	111213996	111231073	1000	-	.	gene_id "MSTRG.125605"; transcript_id "MSTRG.125605.4"; exon_number "1";
chr3	StringTie	exon	111232856	111233080	1000	-	.	gene_id "MSTRG.125605"; transcript_id "MSTRG.125605.4"; exon_number "2";
chr3	StringTie	exon	111259016	111259522	1000	-	.	gene_id "MSTRG.125605"; transcript_id "MSTRG.125605.4"; exon_number "3";
chr3	StringTie	transcript	111218882	111259517	1000	-	.	gene_id "MSTRG.125605"; transcript_id "MSTRG.125605.5";
chr3	StringTie	exon	111218882	111223005	1000	-	.	gene_id "MSTRG.125605"; transcript_id "MSTRG.125605.5"; exon_number "1";
chr3	StringTie	exon	111232856	111233080	1000	-	.	gene_id "MSTRG.125605"; transcript_id "MSTRG.125605.5"; exon_number "2";
chr3	StringTie	exon	111259016	111259517	1000	-	.	gene_id "MSTRG.125605"; transcript_id "MSTRG.125605.5"; exon_number "3";
chr3	StringTie	transcript	111229572	111239223	1000	-	.	gene_id "MSTRG.125605"; transcript_id "MSTRG.125605.6";
chr3	StringTie	exon	111229572	111229648	1000	-	.	gene_id "MSTRG.125605"; transcript_id "MSTRG.125605.6"; exon_number "1";
chr3	StringTie	exon	111232856	111233080	1000	-	.	gene_id "MSTRG.125605"; transcript_id "MSTRG.125605.6"; exon_number "2";
chr3	StringTie	exon	111239075	111239223	1000	-	.	gene_id "MSTRG.125605"; transcript_id "MSTRG.125605.6"; exon_number "3";
chr3	StringTie	transcript	111231048	111239321	1000	-	.	gene_id "MSTRG.125605"; transcript_id "MSTRG.125605.7";
chr3	StringTie	exon	111231048	111231073	1000	-	.	gene_id "MSTRG.125605"; transcript_id "MSTRG.125605.7"; exon_number "1";
chr3	StringTie	exon	111232856	111233080	1000	-	.	gene_id "MSTRG.125605"; transcript_id "MSTRG.125605.7"; exon_number "2";
chr3	StringTie	exon	111239075	111239321	1000	-	.	gene_id "MSTRG.125605"; transcript_id "MSTRG.125605.7"; exon_number "3";
chr3	StringTie	transcript	111232139	111239234	1000	-	.	gene_id "MSTRG.125605"; transcript_id "MSTRG.125605.8";
chr3	StringTie	exon	111232139	111232224	1000	-	.	gene_id "MSTRG.125605"; transcript_id "MSTRG.125605.8"; exon_number "1";
chr3	StringTie	exon	111232856	111233080	1000	-	.	gene_id "MSTRG.125605"; transcript_id "MSTRG.125605.8"; exon_number "2";
chr3	StringTie	exon	111239075	111239234	1000	-	.	gene_id "MSTRG.125605"; transcript_id "MSTRG.125605.8"; exon_number "3";
chr3	StringTie	transcript	111232139	111239234	1000	-	.	gene_id "MSTRG.125605"; transcript_id "MSTRG.125605.9";
chr3	StringTie	exon	111232139	111232282	1000	-	.	gene_id "MSTRG.125605"; transcript_id "MSTRG.125605.9"; exon_number "1";
chr3	StringTie	exon	111232856	111233080	1000	-	.	gene_id "MSTRG.125605"; transcript_id "MSTRG.125605.9"; exon_number "2";
chr3	StringTie	exon	111239075	111239234	1000	-	.	gene_id "MSTRG.125605"; transcript_id "MSTRG.125605.9"; exon_number "3";
chr3	StringTie	transcript	111261533	111262344	1000	.	.	gene_id "MSTRG.125606"; transcript_id "MSTRG.125606.1";
chr3	StringTie	exon	111261533	111262344	1000	.	.	gene_id "MSTRG.125606"; transcript_id "MSTRG.125606.1"; exon_number "1";
chr3	StringTie	transcript	111265067	111265272	1000	.	.	gene_id "MSTRG.125607"; transcript_id "MSTRG.125607.1";
chr3	StringTie	exon	111265067	111265272	1000	.	.	gene_id "MSTRG.125607"; transcript_id "MSTRG.125607.1"; exon_number "1";
chr3	StringTie	transcript	111266592	111267071	1000	.	.	gene_id "MSTRG.125608"; transcript_id "MSTRG.125608.1";
chr3	StringTie	exon	111266592	111267071	1000	.	.	gene_id "MSTRG.125608"; transcript_id "MSTRG.125608.1"; exon_number "1";
chr3	StringTie	transcript	111268051	111268409	1000	.	.	gene_id "MSTRG.125609"; transcript_id "MSTRG.125609.1";
chr3	StringTie	exon	111268051	111268409	1000	.	.	gene_id "MSTRG.125609"; transcript_id "MSTRG.125609.1"; exon_number "1";
chr1	StringTie	transcript	159900307	159903635	1000	+	.	gene_id "MSTRG.12561"; transcript_id "MSTRG.12561.1";
chr1	StringTie	exon	159900307	159900813	1000	+	.	gene_id "MSTRG.12561"; transcript_id "MSTRG.12561.1"; exon_number "1";
chr1	StringTie	exon	159902787	159902924	1000	+	.	gene_id "MSTRG.12561"; transcript_id "MSTRG.12561.1"; exon_number "2";
chr1	StringTie	exon	159903465	159903635	1000	+	.	gene_id "MSTRG.12561"; transcript_id "MSTRG.12561.1"; exon_number "3";
chr3	StringTie	transcript	111270445	111270708	1000	.	.	gene_id "MSTRG.125610"; transcript_id "MSTRG.125610.1";
chr3	StringTie	exon	111270445	111270708	1000	.	.	gene_id "MSTRG.125610"; transcript_id "MSTRG.125610.1"; exon_number "1";
chr3	StringTie	transcript	111272480	111273022	1000	.	.	gene_id "MSTRG.125611"; transcript_id "MSTRG.125611.1";
chr3	StringTie	exon	111272480	111273022	1000	.	.	gene_id "MSTRG.125611"; transcript_id "MSTRG.125611.1"; exon_number "1";
chr3	StringTie	transcript	111542118	111652241	1000	+	.	gene_id "MSTRG.125612"; transcript_id "ENST00000283285"; gene_name "CD96"; ref_gene_id "ENSG00000153283";
chr3	StringTie	exon	111542118	111542309	1000	+	.	gene_id "MSTRG.125612"; transcript_id "ENST00000283285"; exon_number "1"; gene_name "CD96"; ref_gene_id "ENSG00000153283";
chr3	StringTie	exon	111545046	111545402	1000	+	.	gene_id "MSTRG.125612"; transcript_id "ENST00000283285"; exon_number "2"; gene_name "CD96"; ref_gene_id "ENSG00000153283";
chr3	StringTie	exon	111567523	111567647	1000	+	.	gene_id "MSTRG.125612"; transcript_id "ENST00000283285"; exon_number "3"; gene_name "CD96"; ref_gene_id "ENSG00000153283";
chr3	StringTie	exon	111577502	111577549	1000	+	.	gene_id "MSTRG.125612"; transcript_id "ENST00000283285"; exon_number "4"; gene_name "CD96"; ref_gene_id "ENSG00000153283";
chr3	StringTie	exon	111579027	111579234	1000	+	.	gene_id "MSTRG.125612"; transcript_id "ENST00000283285"; exon_number "5"; gene_name "CD96"; ref_gene_id "ENSG00000153283";
chr3	StringTie	exon	111585323	111585378	1000	+	.	gene_id "MSTRG.125612"; transcript_id "ENST00000283285"; exon_number "6"; gene_name "CD96"; ref_gene_id "ENSG00000153283";
chr3	StringTie	exon	111598120	111598210	1000	+	.	gene_id "MSTRG.125612"; transcript_id "ENST00000283285"; exon_number "7"; gene_name "CD96"; ref_gene_id "ENSG00000153283";
chr3	StringTie	exon	111600726	111600914	1000	+	.	gene_id "MSTRG.125612"; transcript_id "ENST00000283285"; exon_number "8"; gene_name "CD96"; ref_gene_id "ENSG00000153283";
chr3	StringTie	exon	111606700	111606792	1000	+	.	gene_id "MSTRG.125612"; transcript_id "ENST00000283285"; exon_number "9"; gene_name "CD96"; ref_gene_id "ENSG00000153283";
chr3	StringTie	exon	111623754	111623822	1000	+	.	gene_id "MSTRG.125612"; transcript_id "ENST00000283285"; exon_number "10"; gene_name "CD96"; ref_gene_id "ENSG00000153283";
chr3	StringTie	exon	111624333	111624404	1000	+	.	gene_id "MSTRG.125612"; transcript_id "ENST00000283285"; exon_number "11"; gene_name "CD96"; ref_gene_id "ENSG00000153283";
chr3	StringTie	exon	111637196	111637261	1000	+	.	gene_id "MSTRG.125612"; transcript_id "ENST00000283285"; exon_number "12"; gene_name "CD96"; ref_gene_id "ENSG00000153283";
chr3	StringTie	exon	111638079	111638168	1000	+	.	gene_id "MSTRG.125612"; transcript_id "ENST00000283285"; exon_number "13"; gene_name "CD96"; ref_gene_id "ENSG00000153283";
chr3	StringTie	exon	111647543	111647666	1000	+	.	gene_id "MSTRG.125612"; transcript_id "ENST00000283285"; exon_number "14"; gene_name "CD96"; ref_gene_id "ENSG00000153283";
chr3	StringTie	exon	111649698	111652241	1000	+	.	gene_id "MSTRG.125612"; transcript_id "ENST00000283285"; exon_number "15"; gene_name "CD96"; ref_gene_id "ENSG00000153283";
chr3	StringTie	transcript	111542009	111652372	1000	+	.	gene_id "MSTRG.125612"; transcript_id "ENST00000352690"; gene_name "CD96"; ref_gene_id "ENSG00000153283";
chr3	StringTie	exon	111542009	111542309	1000	+	.	gene_id "MSTRG.125612"; transcript_id "ENST00000352690"; exon_number "1"; gene_name "CD96"; ref_gene_id "ENSG00000153283";
chr3	StringTie	exon	111545046	111545402	1000	+	.	gene_id "MSTRG.125612"; transcript_id "ENST00000352690"; exon_number "2"; gene_name "CD96"; ref_gene_id "ENSG00000153283";
chr3	StringTie	exon	111567523	111567647	1000	+	.	gene_id "MSTRG.125612"; transcript_id "ENST00000352690"; exon_number "3"; gene_name "CD96"; ref_gene_id "ENSG00000153283";
chr3	StringTie	exon	111579027	111579234	1000	+	.	gene_id "MSTRG.125612"; transcript_id "ENST00000352690"; exon_number "4"; gene_name "CD96"; ref_gene_id "ENSG00000153283";
chr3	StringTie	exon	111585323	111585378	1000	+	.	gene_id "MSTRG.125612"; transcript_id "ENST00000352690"; exon_number "5"; gene_name "CD96"; ref_gene_id "ENSG00000153283";
chr3	StringTie	exon	111598120	111598210	1000	+	.	gene_id "MSTRG.125612"; transcript_id "ENST00000352690"; exon_number "6"; gene_name "CD96"; ref_gene_id "ENSG00000153283";
chr3	StringTie	exon	111600726	111600914	1000	+	.	gene_id "MSTRG.125612"; transcript_id "ENST00000352690"; exon_number "7"; gene_name "CD96"; ref_gene_id "ENSG00000153283";
chr3	StringTie	exon	111606700	111606792	1000	+	.	gene_id "MSTRG.125612"; transcript_id "ENST00000352690"; exon_number "8"; gene_name "CD96"; ref_gene_id "ENSG00000153283";
chr3	StringTie	exon	111623754	111623822	1000	+	.	gene_id "MSTRG.125612"; transcript_id "ENST00000352690"; exon_number "9"; gene_name "CD96"; ref_gene_id "ENSG00000153283";
chr3	StringTie	exon	111624333	111624404	1000	+	.	gene_id "MSTRG.125612"; transcript_id "ENST00000352690"; exon_number "10"; gene_name "CD96"; ref_gene_id "ENSG00000153283";
chr3	StringTie	exon	111637196	111637261	1000	+	.	gene_id "MSTRG.125612"; transcript_id "ENST00000352690"; exon_number "11"; gene_name "CD96"; ref_gene_id "ENSG00000153283";
chr3	StringTie	exon	111638079	111638168	1000	+	.	gene_id "MSTRG.125612"; transcript_id "ENST00000352690"; exon_number "12"; gene_name "CD96"; ref_gene_id "ENSG00000153283";
chr3	StringTie	exon	111647543	111647666	1000	+	.	gene_id "MSTRG.125612"; transcript_id "ENST00000352690"; exon_number "13"; gene_name "CD96"; ref_gene_id "ENSG00000153283";
chr3	StringTie	exon	111649698	111652372	1000	+	.	gene_id "MSTRG.125612"; transcript_id "ENST00000352690"; exon_number "14"; gene_name "CD96"; ref_gene_id "ENSG00000153283";
chr3	StringTie	transcript	111542150	111607078	1000	+	.	gene_id "MSTRG.125612"; transcript_id "ENST00000438817"; gene_name "CD96"; ref_gene_id "ENSG00000153283";
chr3	StringTie	exon	111542150	111542309	1000	+	.	gene_id "MSTRG.125612"; transcript_id "ENST00000438817"; exon_number "1"; gene_name "CD96"; ref_gene_id "ENSG00000153283";
chr3	StringTie	exon	111545046	111545402	1000	+	.	gene_id "MSTRG.125612"; transcript_id "ENST00000438817"; exon_number "2"; gene_name "CD96"; ref_gene_id "ENSG00000153283";
chr3	StringTie	exon	111567523	111567647	1000	+	.	gene_id "MSTRG.125612"; transcript_id "ENST00000438817"; exon_number "3"; gene_name "CD96"; ref_gene_id "ENSG00000153283";
chr3	StringTie	exon	111579027	111579234	1000	+	.	gene_id "MSTRG.125612"; transcript_id "ENST00000438817"; exon_number "4"; gene_name "CD96"; ref_gene_id "ENSG00000153283";
chr3	StringTie	exon	111585323	111585378	1000	+	.	gene_id "MSTRG.125612"; transcript_id "ENST00000438817"; exon_number "5"; gene_name "CD96"; ref_gene_id "ENSG00000153283";
chr3	StringTie	exon	111598120	111598210	1000	+	.	gene_id "MSTRG.125612"; transcript_id "ENST00000438817"; exon_number "6"; gene_name "CD96"; ref_gene_id "ENSG00000153283";
chr3	StringTie	exon	111600726	111600914	1000	+	.	gene_id "MSTRG.125612"; transcript_id "ENST00000438817"; exon_number "7"; gene_name "CD96"; ref_gene_id "ENSG00000153283";
chr3	StringTie	exon	111606700	111607078	1000	+	.	gene_id "MSTRG.125612"; transcript_id "ENST00000438817"; exon_number "8"; gene_name "CD96"; ref_gene_id "ENSG00000153283";
chr3	StringTie	transcript	111292719	111542302	1000	+	.	gene_id "MSTRG.125612"; transcript_id "ENST00000460744"; gene_name "CD96"; ref_gene_id "ENSG00000153283";
chr3	StringTie	exon	111292719	111292885	1000	+	.	gene_id "MSTRG.125612"; transcript_id "ENST00000460744"; exon_number "1"; gene_name "CD96"; ref_gene_id "ENSG00000153283";
chr3	StringTie	exon	111364513	111364602	1000	+	.	gene_id "MSTRG.125612"; transcript_id "ENST00000460744"; exon_number "2"; gene_name "CD96"; ref_gene_id "ENSG00000153283";
chr3	StringTie	exon	111365782	111365918	1000	+	.	gene_id "MSTRG.125612"; transcript_id "ENST00000460744"; exon_number "3"; gene_name "CD96"; ref_gene_id "ENSG00000153283";
chr3	StringTie	exon	111541935	111542003	1000	+	.	gene_id "MSTRG.125612"; transcript_id "ENST00000460744"; exon_number "4"; gene_name "CD96"; ref_gene_id "ENSG00000153283";
chr3	StringTie	exon	111542220	111542302	1000	+	.	gene_id "MSTRG.125612"; transcript_id "ENST00000460744"; exon_number "5"; gene_name "CD96"; ref_gene_id "ENSG00000153283";
chr3	StringTie	transcript	111567581	111579459	1000	+	.	gene_id "MSTRG.125612"; transcript_id "ENST00000465428"; gene_name "CD96"; ref_gene_id "ENSG00000153283";
chr3	StringTie	exon	111567581	111567647	1000	+	.	gene_id "MSTRG.125612"; transcript_id "ENST00000465428"; exon_number "1"; gene_name "CD96"; ref_gene_id "ENSG00000153283";
chr3	StringTie	exon	111579027	111579459	1000	+	.	gene_id "MSTRG.125612"; transcript_id "ENST00000465428"; exon_number "2"; gene_name "CD96"; ref_gene_id "ENSG00000153283";
chr3	StringTie	transcript	111542184	111577540	1000	+	.	gene_id "MSTRG.125612"; transcript_id "ENST00000488054"; gene_name "CD96"; ref_gene_id "ENSG00000153283";
chr3	StringTie	exon	111542184	111542309	1000	+	.	gene_id "MSTRG.125612"; transcript_id "ENST00000488054"; exon_number "1"; gene_name "CD96"; ref_gene_id "ENSG00000153283";
chr3	StringTie	exon	111545046	111545328	1000	+	.	gene_id "MSTRG.125612"; transcript_id "ENST00000488054"; exon_number "2"; gene_name "CD96"; ref_gene_id "ENSG00000153283";
chr3	StringTie	exon	111567523	111567647	1000	+	.	gene_id "MSTRG.125612"; transcript_id "ENST00000488054"; exon_number "3"; gene_name "CD96"; ref_gene_id "ENSG00000153283";
chr3	StringTie	exon	111577502	111577540	1000	+	.	gene_id "MSTRG.125612"; transcript_id "ENST00000488054"; exon_number "4"; gene_name "CD96"; ref_gene_id "ENSG00000153283";
chr3	StringTie	transcript	111633672	111635089	1000	+	.	gene_id "MSTRG.125612"; transcript_id "ENST00000489836"; gene_name "RP11-402J7.2"; ref_gene_id "ENSG00000244720";
chr3	StringTie	exon	111633672	111633828	1000	+	.	gene_id "MSTRG.125612"; transcript_id "ENST00000489836"; exon_number "1"; gene_name "RP11-402J7.2"; ref_gene_id "ENSG00000244720";
chr3	StringTie	exon	111633983	111634613	1000	+	.	gene_id "MSTRG.125612"; transcript_id "ENST00000489836"; exon_number "2"; gene_name "RP11-402J7.2"; ref_gene_id "ENSG00000244720";
chr3	StringTie	exon	111634919	111635089	1000	+	.	gene_id "MSTRG.125612"; transcript_id "ENST00000489836"; exon_number "3"; gene_name "RP11-402J7.2"; ref_gene_id "ENSG00000244720";
chr3	StringTie	transcript	111542193	111665750	1000	+	.	gene_id "MSTRG.125612"; transcript_id "ENST00000494798"; gene_name "CD96"; ref_gene_id "ENSG00000153283";
chr3	StringTie	exon	111542193	111542309	1000	+	.	gene_id "MSTRG.125612"; transcript_id "ENST00000494798"; exon_number "1"; gene_name "CD96"; ref_gene_id "ENSG00000153283";
chr3	StringTie	exon	111545046	111545402	1000	+	.	gene_id "MSTRG.125612"; transcript_id "ENST00000494798"; exon_number "2"; gene_name "CD96"; ref_gene_id "ENSG00000153283";
chr3	StringTie	exon	111567523	111567647	1000	+	.	gene_id "MSTRG.125612"; transcript_id "ENST00000494798"; exon_number "3"; gene_name "CD96"; ref_gene_id "ENSG00000153283";
chr3	StringTie	exon	111579027	111579234	1000	+	.	gene_id "MSTRG.125612"; transcript_id "ENST00000494798"; exon_number "4"; gene_name "CD96"; ref_gene_id "ENSG00000153283";
chr3	StringTie	exon	111585323	111585378	1000	+	.	gene_id "MSTRG.125612"; transcript_id "ENST00000494798"; exon_number "5"; gene_name "CD96"; ref_gene_id "ENSG00000153283";
chr3	StringTie	exon	111598120	111598210	1000	+	.	gene_id "MSTRG.125612"; transcript_id "ENST00000494798"; exon_number "6"; gene_name "CD96"; ref_gene_id "ENSG00000153283";
chr3	StringTie	exon	111600726	111600914	1000	+	.	gene_id "MSTRG.125612"; transcript_id "ENST00000494798"; exon_number "7"; gene_name "CD96"; ref_gene_id "ENSG00000153283";
chr3	StringTie	exon	111606700	111606792	1000	+	.	gene_id "MSTRG.125612"; transcript_id "ENST00000494798"; exon_number "8"; gene_name "CD96"; ref_gene_id "ENSG00000153283";
chr3	StringTie	exon	111623754	111623822	1000	+	.	gene_id "MSTRG.125612"; transcript_id "ENST00000494798"; exon_number "9"; gene_name "CD96"; ref_gene_id "ENSG00000153283";
chr3	StringTie	exon	111624333	111624404	1000	+	.	gene_id "MSTRG.125612"; transcript_id "ENST00000494798"; exon_number "10"; gene_name "CD96"; ref_gene_id "ENSG00000153283";
chr3	StringTie	exon	111637199	111637261	1000	+	.	gene_id "MSTRG.125612"; transcript_id "ENST00000494798"; exon_number "11"; gene_name "CD96"; ref_gene_id "ENSG00000153283";
chr3	StringTie	exon	111638079	111638168	1000	+	.	gene_id "MSTRG.125612"; transcript_id "ENST00000494798"; exon_number "12"; gene_name "CD96"; ref_gene_id "ENSG00000153283";
chr3	StringTie	exon	111647543	111647666	1000	+	.	gene_id "MSTRG.125612"; transcript_id "ENST00000494798"; exon_number "13"; gene_name "CD96"; ref_gene_id "ENSG00000153283";
chr3	StringTie	exon	111649698	111649858	1000	+	.	gene_id "MSTRG.125612"; transcript_id "ENST00000494798"; exon_number "14"; gene_name "CD96"; ref_gene_id "ENSG00000153283";
chr3	StringTie	exon	111665527	111665750	1000	+	.	gene_id "MSTRG.125612"; transcript_id "ENST00000494798"; exon_number "15"; gene_name "CD96"; ref_gene_id "ENSG00000153283";
chr3	StringTie	transcript	111283261	111665993	1000	+	.	gene_id "MSTRG.125612"; transcript_id "MSTRG.125612.1";
chr3	StringTie	exon	111283261	111283712	1000	+	.	gene_id "MSTRG.125612"; transcript_id "MSTRG.125612.1"; exon_number "1";
chr3	StringTie	exon	111364513	111364602	1000	+	.	gene_id "MSTRG.125612"; transcript_id "MSTRG.125612.1"; exon_number "2";
chr3	StringTie	exon	111365782	111365918	1000	+	.	gene_id "MSTRG.125612"; transcript_id "MSTRG.125612.1"; exon_number "3";
chr3	StringTie	exon	111541935	111542003	1000	+	.	gene_id "MSTRG.125612"; transcript_id "MSTRG.125612.1"; exon_number "4";
chr3	StringTie	exon	111542220	111542309	1000	+	.	gene_id "MSTRG.125612"; transcript_id "MSTRG.125612.1"; exon_number "5";
chr3	StringTie	exon	111545046	111545402	1000	+	.	gene_id "MSTRG.125612"; transcript_id "MSTRG.125612.1"; exon_number "6";
chr3	StringTie	exon	111567523	111567647	1000	+	.	gene_id "MSTRG.125612"; transcript_id "MSTRG.125612.1"; exon_number "7";
chr3	StringTie	exon	111579027	111579234	1000	+	.	gene_id "MSTRG.125612"; transcript_id "MSTRG.125612.1"; exon_number "8";
chr3	StringTie	exon	111585323	111585378	1000	+	.	gene_id "MSTRG.125612"; transcript_id "MSTRG.125612.1"; exon_number "9";
chr3	StringTie	exon	111598120	111598210	1000	+	.	gene_id "MSTRG.125612"; transcript_id "MSTRG.125612.1"; exon_number "10";
chr3	StringTie	exon	111600726	111600914	1000	+	.	gene_id "MSTRG.125612"; transcript_id "MSTRG.125612.1"; exon_number "11";
chr3	StringTie	exon	111606700	111606792	1000	+	.	gene_id "MSTRG.125612"; transcript_id "MSTRG.125612.1"; exon_number "12";
chr3	StringTie	exon	111623754	111623822	1000	+	.	gene_id "MSTRG.125612"; transcript_id "MSTRG.125612.1"; exon_number "13";
chr3	StringTie	exon	111624333	111624404	1000	+	.	gene_id "MSTRG.125612"; transcript_id "MSTRG.125612.1"; exon_number "14";
chr3	StringTie	exon	111637199	111637261	1000	+	.	gene_id "MSTRG.125612"; transcript_id "MSTRG.125612.1"; exon_number "15";
chr3	StringTie	exon	111638079	111638168	1000	+	.	gene_id "MSTRG.125612"; transcript_id "MSTRG.125612.1"; exon_number "16";
chr3	StringTie	exon	111647543	111647666	1000	+	.	gene_id "MSTRG.125612"; transcript_id "MSTRG.125612.1"; exon_number "17";
chr3	StringTie	exon	111649698	111649858	1000	+	.	gene_id "MSTRG.125612"; transcript_id "MSTRG.125612.1"; exon_number "18";
chr3	StringTie	exon	111665527	111665993	1000	+	.	gene_id "MSTRG.125612"; transcript_id "MSTRG.125612.1"; exon_number "19";
chr3	StringTie	transcript	111292641	111301696	1000	+	.	gene_id "MSTRG.125612"; transcript_id "MSTRG.125612.10";
chr3	StringTie	exon	111292641	111292885	1000	+	.	gene_id "MSTRG.125612"; transcript_id "MSTRG.125612.10"; exon_number "1";
chr3	StringTie	exon	111298206	111301696	1000	+	.	gene_id "MSTRG.125612"; transcript_id "MSTRG.125612.10"; exon_number "2";
chr3	StringTie	transcript	111292719	111666001	1000	+	.	gene_id "MSTRG.125612"; transcript_id "MSTRG.125612.11";
chr3	StringTie	exon	111292719	111292885	1000	+	.	gene_id "MSTRG.125612"; transcript_id "MSTRG.125612.11"; exon_number "1";
chr3	StringTie	exon	111364513	111364602	1000	+	.	gene_id "MSTRG.125612"; transcript_id "MSTRG.125612.11"; exon_number "2";
chr3	StringTie	exon	111365782	111365918	1000	+	.	gene_id "MSTRG.125612"; transcript_id "MSTRG.125612.11"; exon_number "3";
chr3	StringTie	exon	111541935	111542003	1000	+	.	gene_id "MSTRG.125612"; transcript_id "MSTRG.125612.11"; exon_number "4";
chr3	StringTie	exon	111542220	111542309	1000	+	.	gene_id "MSTRG.125612"; transcript_id "MSTRG.125612.11"; exon_number "5";
chr3	StringTie	exon	111545046	111545402	1000	+	.	gene_id "MSTRG.125612"; transcript_id "MSTRG.125612.11"; exon_number "6";
chr3	StringTie	exon	111567523	111567647	1000	+	.	gene_id "MSTRG.125612"; transcript_id "MSTRG.125612.11"; exon_number "7";
chr3	StringTie	exon	111579027	111579234	1000	+	.	gene_id "MSTRG.125612"; transcript_id "MSTRG.125612.11"; exon_number "8";
chr3	StringTie	exon	111585323	111585378	1000	+	.	gene_id "MSTRG.125612"; transcript_id "MSTRG.125612.11"; exon_number "9";
chr3	StringTie	exon	111598120	111598210	1000	+	.	gene_id "MSTRG.125612"; transcript_id "MSTRG.125612.11"; exon_number "10";
chr3	StringTie	exon	111600726	111600914	1000	+	.	gene_id "MSTRG.125612"; transcript_id "MSTRG.125612.11"; exon_number "11";
chr3	StringTie	exon	111606700	111606792	1000	+	.	gene_id "MSTRG.125612"; transcript_id "MSTRG.125612.11"; exon_number "12";
chr3	StringTie	exon	111623754	111623822	1000	+	.	gene_id "MSTRG.125612"; transcript_id "MSTRG.125612.11"; exon_number "13";
chr3	StringTie	exon	111624333	111624404	1000	+	.	gene_id "MSTRG.125612"; transcript_id "MSTRG.125612.11"; exon_number "14";
chr3	StringTie	exon	111637196	111637261	1000	+	.	gene_id "MSTRG.125612"; transcript_id "MSTRG.125612.11"; exon_number "15";
chr3	StringTie	exon	111638079	111638168	1000	+	.	gene_id "MSTRG.125612"; transcript_id "MSTRG.125612.11"; exon_number "16";
chr3	StringTie	exon	111647543	111647666	1000	+	.	gene_id "MSTRG.125612"; transcript_id "MSTRG.125612.11"; exon_number "17";
chr3	StringTie	exon	111649698	111649858	1000	+	.	gene_id "MSTRG.125612"; transcript_id "MSTRG.125612.11"; exon_number "18";
chr3	StringTie	exon	111650407	111650581	1000	+	.	gene_id "MSTRG.125612"; transcript_id "MSTRG.125612.11"; exon_number "19";
chr3	StringTie	exon	111665527	111666001	1000	+	.	gene_id "MSTRG.125612"; transcript_id "MSTRG.125612.11"; exon_number "20";
chr3	StringTie	transcript	111292719	111612838	1000	+	.	gene_id "MSTRG.125612"; transcript_id "MSTRG.125612.12";
chr3	StringTie	exon	111292719	111292885	1000	+	.	gene_id "MSTRG.125612"; transcript_id "MSTRG.125612.12"; exon_number "1";
chr3	StringTie	exon	111364513	111364602	1000	+	.	gene_id "MSTRG.125612"; transcript_id "MSTRG.125612.12"; exon_number "2";
chr3	StringTie	exon	111365782	111365918	1000	+	.	gene_id "MSTRG.125612"; transcript_id "MSTRG.125612.12"; exon_number "3";
chr3	StringTie	exon	111541935	111542003	1000	+	.	gene_id "MSTRG.125612"; transcript_id "MSTRG.125612.12"; exon_number "4";
chr3	StringTie	exon	111542220	111542309	1000	+	.	gene_id "MSTRG.125612"; transcript_id "MSTRG.125612.12"; exon_number "5";
chr3	StringTie	exon	111545046	111545402	1000	+	.	gene_id "MSTRG.125612"; transcript_id "MSTRG.125612.12"; exon_number "6";
chr3	StringTie	exon	111567523	111567647	1000	+	.	gene_id "MSTRG.125612"; transcript_id "MSTRG.125612.12"; exon_number "7";
chr3	StringTie	exon	111577502	111579234	1000	+	.	gene_id "MSTRG.125612"; transcript_id "MSTRG.125612.12"; exon_number "8";
chr3	StringTie	exon	111585323	111585378	1000	+	.	gene_id "MSTRG.125612"; transcript_id "MSTRG.125612.12"; exon_number "9";
chr3	StringTie	exon	111598120	111598210	1000	+	.	gene_id "MSTRG.125612"; transcript_id "MSTRG.125612.12"; exon_number "10";
chr3	StringTie	exon	111600726	111600914	1000	+	.	gene_id "MSTRG.125612"; transcript_id "MSTRG.125612.12"; exon_number "11";
chr3	StringTie	exon	111606700	111606792	1000	+	.	gene_id "MSTRG.125612"; transcript_id "MSTRG.125612.12"; exon_number "12";
chr3	StringTie	exon	111612824	111612838	1000	+	.	gene_id "MSTRG.125612"; transcript_id "MSTRG.125612.12"; exon_number "13";
chr3	StringTie	transcript	111344654	111386861	1000	+	.	gene_id "MSTRG.125612"; transcript_id "MSTRG.125612.14";
chr3	StringTie	exon	111344654	111344840	1000	+	.	gene_id "MSTRG.125612"; transcript_id "MSTRG.125612.14"; exon_number "1";
chr3	StringTie	exon	111364513	111364602	1000	+	.	gene_id "MSTRG.125612"; transcript_id "MSTRG.125612.14"; exon_number "2";
chr3	StringTie	exon	111365782	111365918	1000	+	.	gene_id "MSTRG.125612"; transcript_id "MSTRG.125612.14"; exon_number "3";
chr3	StringTie	exon	111366778	111386861	1000	+	.	gene_id "MSTRG.125612"; transcript_id "MSTRG.125612.14"; exon_number "4";
chr3	StringTie	transcript	111344737	111369361	1000	+	.	gene_id "MSTRG.125612"; transcript_id "MSTRG.125612.15";
chr3	StringTie	exon	111344737	111344840	1000	+	.	gene_id "MSTRG.125612"; transcript_id "MSTRG.125612.15"; exon_number "1";
chr3	StringTie	exon	111364513	111364602	1000	+	.	gene_id "MSTRG.125612"; transcript_id "MSTRG.125612.15"; exon_number "2";
chr3	StringTie	exon	111365782	111365918	1000	+	.	gene_id "MSTRG.125612"; transcript_id "MSTRG.125612.15"; exon_number "3";
chr3	StringTie	exon	111366767	111369361	1000	+	.	gene_id "MSTRG.125612"; transcript_id "MSTRG.125612.15"; exon_number "4";
chr3	StringTie	transcript	111353636	111368153	1000	+	.	gene_id "MSTRG.125612"; transcript_id "MSTRG.125612.16";
chr3	StringTie	exon	111353636	111353664	1000	+	.	gene_id "MSTRG.125612"; transcript_id "MSTRG.125612.16"; exon_number "1";
chr3	StringTie	exon	111364513	111364602	1000	+	.	gene_id "MSTRG.125612"; transcript_id "MSTRG.125612.16"; exon_number "2";
chr3	StringTie	exon	111365782	111365918	1000	+	.	gene_id "MSTRG.125612"; transcript_id "MSTRG.125612.16"; exon_number "3";
chr3	StringTie	exon	111366778	111368153	1000	+	.	gene_id "MSTRG.125612"; transcript_id "MSTRG.125612.16"; exon_number "4";
chr3	StringTie	transcript	111361055	111366015	1000	+	.	gene_id "MSTRG.125612"; transcript_id "MSTRG.125612.17";
chr3	StringTie	exon	111361055	111361070	1000	+	.	gene_id "MSTRG.125612"; transcript_id "MSTRG.125612.17"; exon_number "1";
chr3	StringTie	exon	111364513	111364602	1000	+	.	gene_id "MSTRG.125612"; transcript_id "MSTRG.125612.17"; exon_number "2";
chr3	StringTie	exon	111365782	111366015	1000	+	.	gene_id "MSTRG.125612"; transcript_id "MSTRG.125612.17"; exon_number "3";
chr3	StringTie	transcript	111364478	111366014	1000	+	.	gene_id "MSTRG.125612"; transcript_id "MSTRG.125612.18";
chr3	StringTie	exon	111364478	111364662	1000	+	.	gene_id "MSTRG.125612"; transcript_id "MSTRG.125612.18"; exon_number "1";
chr3	StringTie	exon	111365782	111366014	1000	+	.	gene_id "MSTRG.125612"; transcript_id "MSTRG.125612.18"; exon_number "2";
chr3	StringTie	transcript	111520262	111666006	1000	+	.	gene_id "MSTRG.125612"; transcript_id "MSTRG.125612.19";
chr3	StringTie	exon	111520262	111520338	1000	+	.	gene_id "MSTRG.125612"; transcript_id "MSTRG.125612.19"; exon_number "1";
chr3	StringTie	exon	111541935	111542003	1000	+	.	gene_id "MSTRG.125612"; transcript_id "MSTRG.125612.19"; exon_number "2";
chr3	StringTie	exon	111542220	111542309	1000	+	.	gene_id "MSTRG.125612"; transcript_id "MSTRG.125612.19"; exon_number "3";
chr3	StringTie	exon	111545046	111545402	1000	+	.	gene_id "MSTRG.125612"; transcript_id "MSTRG.125612.19"; exon_number "4";
chr3	StringTie	exon	111567523	111567647	1000	+	.	gene_id "MSTRG.125612"; transcript_id "MSTRG.125612.19"; exon_number "5";
chr3	StringTie	exon	111579027	111579234	1000	+	.	gene_id "MSTRG.125612"; transcript_id "MSTRG.125612.19"; exon_number "6";
chr3	StringTie	exon	111585323	111585378	1000	+	.	gene_id "MSTRG.125612"; transcript_id "MSTRG.125612.19"; exon_number "7";
chr3	StringTie	exon	111598120	111598210	1000	+	.	gene_id "MSTRG.125612"; transcript_id "MSTRG.125612.19"; exon_number "8";
chr3	StringTie	exon	111600726	111600914	1000	+	.	gene_id "MSTRG.125612"; transcript_id "MSTRG.125612.19"; exon_number "9";
chr3	StringTie	exon	111606700	111606792	1000	+	.	gene_id "MSTRG.125612"; transcript_id "MSTRG.125612.19"; exon_number "10";
chr3	StringTie	exon	111623754	111623822	1000	+	.	gene_id "MSTRG.125612"; transcript_id "MSTRG.125612.19"; exon_number "11";
chr3	StringTie	exon	111624333	111624404	1000	+	.	gene_id "MSTRG.125612"; transcript_id "MSTRG.125612.19"; exon_number "12";
chr3	StringTie	exon	111637199	111637261	1000	+	.	gene_id "MSTRG.125612"; transcript_id "MSTRG.125612.19"; exon_number "13";
chr3	StringTie	exon	111638079	111638168	1000	+	.	gene_id "MSTRG.125612"; transcript_id "MSTRG.125612.19"; exon_number "14";
chr3	StringTie	exon	111647543	111647666	1000	+	.	gene_id "MSTRG.125612"; transcript_id "MSTRG.125612.19"; exon_number "15";
chr3	StringTie	exon	111649698	111649858	1000	+	.	gene_id "MSTRG.125612"; transcript_id "MSTRG.125612.19"; exon_number "16";
chr3	StringTie	exon	111665527	111666006	1000	+	.	gene_id "MSTRG.125612"; transcript_id "MSTRG.125612.19"; exon_number "17";
chr3	StringTie	transcript	111283401	111666002	1000	+	.	gene_id "MSTRG.125612"; transcript_id "MSTRG.125612.2";
chr3	StringTie	exon	111283401	111283712	1000	+	.	gene_id "MSTRG.125612"; transcript_id "MSTRG.125612.2"; exon_number "1";
chr3	StringTie	exon	111364513	111364602	1000	+	.	gene_id "MSTRG.125612"; transcript_id "MSTRG.125612.2"; exon_number "2";
chr3	StringTie	exon	111365782	111365918	1000	+	.	gene_id "MSTRG.125612"; transcript_id "MSTRG.125612.2"; exon_number "3";
chr3	StringTie	exon	111541935	111542003	1000	+	.	gene_id "MSTRG.125612"; transcript_id "MSTRG.125612.2"; exon_number "4";
chr3	StringTie	exon	111542220	111542309	1000	+	.	gene_id "MSTRG.125612"; transcript_id "MSTRG.125612.2"; exon_number "5";
chr3	StringTie	exon	111545046	111545402	1000	+	.	gene_id "MSTRG.125612"; transcript_id "MSTRG.125612.2"; exon_number "6";
chr3	StringTie	exon	111567523	111567647	1000	+	.	gene_id "MSTRG.125612"; transcript_id "MSTRG.125612.2"; exon_number "7";
chr3	StringTie	exon	111579027	111579234	1000	+	.	gene_id "MSTRG.125612"; transcript_id "MSTRG.125612.2"; exon_number "8";
chr3	StringTie	exon	111585323	111585378	1000	+	.	gene_id "MSTRG.125612"; transcript_id "MSTRG.125612.2"; exon_number "9";
chr3	StringTie	exon	111598120	111598210	1000	+	.	gene_id "MSTRG.125612"; transcript_id "MSTRG.125612.2"; exon_number "10";
chr3	StringTie	exon	111600726	111600914	1000	+	.	gene_id "MSTRG.125612"; transcript_id "MSTRG.125612.2"; exon_number "11";
chr3	StringTie	exon	111606700	111606792	1000	+	.	gene_id "MSTRG.125612"; transcript_id "MSTRG.125612.2"; exon_number "12";
chr3	StringTie	exon	111623754	111623822	1000	+	.	gene_id "MSTRG.125612"; transcript_id "MSTRG.125612.2"; exon_number "13";
chr3	StringTie	exon	111624333	111624404	1000	+	.	gene_id "MSTRG.125612"; transcript_id "MSTRG.125612.2"; exon_number "14";
chr3	StringTie	exon	111637196	111637261	1000	+	.	gene_id "MSTRG.125612"; transcript_id "MSTRG.125612.2"; exon_number "15";
chr3	StringTie	exon	111638079	111638168	1000	+	.	gene_id "MSTRG.125612"; transcript_id "MSTRG.125612.2"; exon_number "16";
chr3	StringTie	exon	111647543	111647666	1000	+	.	gene_id "MSTRG.125612"; transcript_id "MSTRG.125612.2"; exon_number "17";
chr3	StringTie	exon	111649698	111649858	1000	+	.	gene_id "MSTRG.125612"; transcript_id "MSTRG.125612.2"; exon_number "18";
chr3	StringTie	exon	111665527	111666002	1000	+	.	gene_id "MSTRG.125612"; transcript_id "MSTRG.125612.2"; exon_number "19";
chr3	StringTie	transcript	111535259	111666201	1000	+	.	gene_id "MSTRG.125612"; transcript_id "MSTRG.125612.20";
chr3	StringTie	exon	111535259	111535613	1000	+	.	gene_id "MSTRG.125612"; transcript_id "MSTRG.125612.20"; exon_number "1";
chr3	StringTie	exon	111539678	111542003	1000	+	.	gene_id "MSTRG.125612"; transcript_id "MSTRG.125612.20"; exon_number "2";
chr3	StringTie	exon	111542220	111542309	1000	+	.	gene_id "MSTRG.125612"; transcript_id "MSTRG.125612.20"; exon_number "3";
chr3	StringTie	exon	111545046	111545402	1000	+	.	gene_id "MSTRG.125612"; transcript_id "MSTRG.125612.20"; exon_number "4";
chr3	StringTie	exon	111567523	111567647	1000	+	.	gene_id "MSTRG.125612"; transcript_id "MSTRG.125612.20"; exon_number "5";
chr3	StringTie	exon	111579027	111579234	1000	+	.	gene_id "MSTRG.125612"; transcript_id "MSTRG.125612.20"; exon_number "6";
chr3	StringTie	exon	111585323	111585378	1000	+	.	gene_id "MSTRG.125612"; transcript_id "MSTRG.125612.20"; exon_number "7";
chr3	StringTie	exon	111598120	111598210	1000	+	.	gene_id "MSTRG.125612"; transcript_id "MSTRG.125612.20"; exon_number "8";
chr3	StringTie	exon	111600726	111600914	1000	+	.	gene_id "MSTRG.125612"; transcript_id "MSTRG.125612.20"; exon_number "9";
chr3	StringTie	exon	111606700	111606792	1000	+	.	gene_id "MSTRG.125612"; transcript_id "MSTRG.125612.20"; exon_number "10";
chr3	StringTie	exon	111623754	111623822	1000	+	.	gene_id "MSTRG.125612"; transcript_id "MSTRG.125612.20"; exon_number "11";
chr3	StringTie	exon	111624333	111624404	1000	+	.	gene_id "MSTRG.125612"; transcript_id "MSTRG.125612.20"; exon_number "12";
chr3	StringTie	exon	111637196	111637261	1000	+	.	gene_id "MSTRG.125612"; transcript_id "MSTRG.125612.20"; exon_number "13";
chr3	StringTie	exon	111638079	111638168	1000	+	.	gene_id "MSTRG.125612"; transcript_id "MSTRG.125612.20"; exon_number "14";
chr3	StringTie	exon	111647543	111647666	1000	+	.	gene_id "MSTRG.125612"; transcript_id "MSTRG.125612.20"; exon_number "15";
chr3	StringTie	exon	111649698	111649858	1000	+	.	gene_id "MSTRG.125612"; transcript_id "MSTRG.125612.20"; exon_number "16";
chr3	StringTie	exon	111665527	111666201	1000	+	.	gene_id "MSTRG.125612"; transcript_id "MSTRG.125612.20"; exon_number "17";
chr3	StringTie	transcript	111535291	111665969	1000	+	.	gene_id "MSTRG.125612"; transcript_id "MSTRG.125612.21";
chr3	StringTie	exon	111535291	111535613	1000	+	.	gene_id "MSTRG.125612"; transcript_id "MSTRG.125612.21"; exon_number "1";
chr3	StringTie	exon	111541935	111542309	1000	+	.	gene_id "MSTRG.125612"; transcript_id "MSTRG.125612.21"; exon_number "2";
chr3	StringTie	exon	111545046	111545402	1000	+	.	gene_id "MSTRG.125612"; transcript_id "MSTRG.125612.21"; exon_number "3";
chr3	StringTie	exon	111567523	111567647	1000	+	.	gene_id "MSTRG.125612"; transcript_id "MSTRG.125612.21"; exon_number "4";
chr3	StringTie	exon	111579027	111579234	1000	+	.	gene_id "MSTRG.125612"; transcript_id "MSTRG.125612.21"; exon_number "5";
chr3	StringTie	exon	111585323	111585378	1000	+	.	gene_id "MSTRG.125612"; transcript_id "MSTRG.125612.21"; exon_number "6";
chr3	StringTie	exon	111598120	111598210	1000	+	.	gene_id "MSTRG.125612"; transcript_id "MSTRG.125612.21"; exon_number "7";
chr3	StringTie	exon	111600726	111600914	1000	+	.	gene_id "MSTRG.125612"; transcript_id "MSTRG.125612.21"; exon_number "8";
chr3	StringTie	exon	111606700	111606792	1000	+	.	gene_id "MSTRG.125612"; transcript_id "MSTRG.125612.21"; exon_number "9";
chr3	StringTie	exon	111623754	111623822	1000	+	.	gene_id "MSTRG.125612"; transcript_id "MSTRG.125612.21"; exon_number "10";
chr3	StringTie	exon	111624333	111624404	1000	+	.	gene_id "MSTRG.125612"; transcript_id "MSTRG.125612.21"; exon_number "11";
chr3	StringTie	exon	111637196	111637261	1000	+	.	gene_id "MSTRG.125612"; transcript_id "MSTRG.125612.21"; exon_number "12";
chr3	StringTie	exon	111638079	111638168	1000	+	.	gene_id "MSTRG.125612"; transcript_id "MSTRG.125612.21"; exon_number "13";
chr3	StringTie	exon	111647543	111647666	1000	+	.	gene_id "MSTRG.125612"; transcript_id "MSTRG.125612.21"; exon_number "14";
chr3	StringTie	exon	111649698	111649858	1000	+	.	gene_id "MSTRG.125612"; transcript_id "MSTRG.125612.21"; exon_number "15";
chr3	StringTie	exon	111665527	111665969	1000	+	.	gene_id "MSTRG.125612"; transcript_id "MSTRG.125612.21"; exon_number "16";
chr3	StringTie	transcript	111535487	111666072	1000	+	.	gene_id "MSTRG.125612"; transcript_id "MSTRG.125612.22";
chr3	StringTie	exon	111535487	111535613	1000	+	.	gene_id "MSTRG.125612"; transcript_id "MSTRG.125612.22"; exon_number "1";
chr3	StringTie	exon	111541935	111542003	1000	+	.	gene_id "MSTRG.125612"; transcript_id "MSTRG.125612.22"; exon_number "2";
chr3	StringTie	exon	111542220	111542309	1000	+	.	gene_id "MSTRG.125612"; transcript_id "MSTRG.125612.22"; exon_number "3";
chr3	StringTie	exon	111545046	111545402	1000	+	.	gene_id "MSTRG.125612"; transcript_id "MSTRG.125612.22"; exon_number "4";
chr3	StringTie	exon	111567523	111567647	1000	+	.	gene_id "MSTRG.125612"; transcript_id "MSTRG.125612.22"; exon_number "5";
chr3	StringTie	exon	111577502	111577549	1000	+	.	gene_id "MSTRG.125612"; transcript_id "MSTRG.125612.22"; exon_number "6";
chr3	StringTie	exon	111579027	111579234	1000	+	.	gene_id "MSTRG.125612"; transcript_id "MSTRG.125612.22"; exon_number "7";
chr3	StringTie	exon	111585323	111585378	1000	+	.	gene_id "MSTRG.125612"; transcript_id "MSTRG.125612.22"; exon_number "8";
chr3	StringTie	exon	111598120	111598210	1000	+	.	gene_id "MSTRG.125612"; transcript_id "MSTRG.125612.22"; exon_number "9";
chr3	StringTie	exon	111600726	111600914	1000	+	.	gene_id "MSTRG.125612"; transcript_id "MSTRG.125612.22"; exon_number "10";
chr3	StringTie	exon	111606700	111606792	1000	+	.	gene_id "MSTRG.125612"; transcript_id "MSTRG.125612.22"; exon_number "11";
chr3	StringTie	exon	111623754	111623822	1000	+	.	gene_id "MSTRG.125612"; transcript_id "MSTRG.125612.22"; exon_number "12";
chr3	StringTie	exon	111624333	111624404	1000	+	.	gene_id "MSTRG.125612"; transcript_id "MSTRG.125612.22"; exon_number "13";
chr3	StringTie	exon	111637196	111637261	1000	+	.	gene_id "MSTRG.125612"; transcript_id "MSTRG.125612.22"; exon_number "14";
chr3	StringTie	exon	111638079	111638168	1000	+	.	gene_id "MSTRG.125612"; transcript_id "MSTRG.125612.22"; exon_number "15";
chr3	StringTie	exon	111647543	111647666	1000	+	.	gene_id "MSTRG.125612"; transcript_id "MSTRG.125612.22"; exon_number "16";
chr3	StringTie	exon	111649698	111649858	1000	+	.	gene_id "MSTRG.125612"; transcript_id "MSTRG.125612.22"; exon_number "17";
chr3	StringTie	exon	111665527	111666072	1000	+	.	gene_id "MSTRG.125612"; transcript_id "MSTRG.125612.22"; exon_number "18";
chr3	StringTie	transcript	111535500	111666006	1000	+	.	gene_id "MSTRG.125612"; transcript_id "MSTRG.125612.23";
chr3	StringTie	exon	111535500	111535613	1000	+	.	gene_id "MSTRG.125612"; transcript_id "MSTRG.125612.23"; exon_number "1";
chr3	StringTie	exon	111542220	111542309	1000	+	.	gene_id "MSTRG.125612"; transcript_id "MSTRG.125612.23"; exon_number "2";
chr3	StringTie	exon	111545046	111545328	1000	+	.	gene_id "MSTRG.125612"; transcript_id "MSTRG.125612.23"; exon_number "3";
chr3	StringTie	exon	111567523	111567647	1000	+	.	gene_id "MSTRG.125612"; transcript_id "MSTRG.125612.23"; exon_number "4";
chr3	StringTie	exon	111577502	111577549	1000	+	.	gene_id "MSTRG.125612"; transcript_id "MSTRG.125612.23"; exon_number "5";
chr3	StringTie	exon	111579027	111579234	1000	+	.	gene_id "MSTRG.125612"; transcript_id "MSTRG.125612.23"; exon_number "6";
chr3	StringTie	exon	111585323	111585378	1000	+	.	gene_id "MSTRG.125612"; transcript_id "MSTRG.125612.23"; exon_number "7";
chr3	StringTie	exon	111598120	111598210	1000	+	.	gene_id "MSTRG.125612"; transcript_id "MSTRG.125612.23"; exon_number "8";
chr3	StringTie	exon	111600726	111600914	1000	+	.	gene_id "MSTRG.125612"; transcript_id "MSTRG.125612.23"; exon_number "9";
chr3	StringTie	exon	111606700	111606792	1000	+	.	gene_id "MSTRG.125612"; transcript_id "MSTRG.125612.23"; exon_number "10";
chr3	StringTie	exon	111623754	111623822	1000	+	.	gene_id "MSTRG.125612"; transcript_id "MSTRG.125612.23"; exon_number "11";
chr3	StringTie	exon	111624333	111624404	1000	+	.	gene_id "MSTRG.125612"; transcript_id "MSTRG.125612.23"; exon_number "12";
chr3	StringTie	exon	111637199	111637261	1000	+	.	gene_id "MSTRG.125612"; transcript_id "MSTRG.125612.23"; exon_number "13";
chr3	StringTie	exon	111638079	111638168	1000	+	.	gene_id "MSTRG.125612"; transcript_id "MSTRG.125612.23"; exon_number "14";
chr3	StringTie	exon	111647543	111647666	1000	+	.	gene_id "MSTRG.125612"; transcript_id "MSTRG.125612.23"; exon_number "15";
chr3	StringTie	exon	111649698	111650581	1000	+	.	gene_id "MSTRG.125612"; transcript_id "MSTRG.125612.23"; exon_number "16";
chr3	StringTie	exon	111665527	111666006	1000	+	.	gene_id "MSTRG.125612"; transcript_id "MSTRG.125612.23"; exon_number "17";
chr3	StringTie	transcript	111535522	111666139	1000	+	.	gene_id "MSTRG.125612"; transcript_id "MSTRG.125612.24";
chr3	StringTie	exon	111535522	111535613	1000	+	.	gene_id "MSTRG.125612"; transcript_id "MSTRG.125612.24"; exon_number "1";
chr3	StringTie	exon	111541935	111542003	1000	+	.	gene_id "MSTRG.125612"; transcript_id "MSTRG.125612.24"; exon_number "2";
chr3	StringTie	exon	111542220	111542309	1000	+	.	gene_id "MSTRG.125612"; transcript_id "MSTRG.125612.24"; exon_number "3";
chr3	StringTie	exon	111545046	111545402	1000	+	.	gene_id "MSTRG.125612"; transcript_id "MSTRG.125612.24"; exon_number "4";
chr3	StringTie	exon	111567523	111567647	1000	+	.	gene_id "MSTRG.125612"; transcript_id "MSTRG.125612.24"; exon_number "5";
chr3	StringTie	exon	111579027	111579234	1000	+	.	gene_id "MSTRG.125612"; transcript_id "MSTRG.125612.24"; exon_number "6";
chr3	StringTie	exon	111585323	111585378	1000	+	.	gene_id "MSTRG.125612"; transcript_id "MSTRG.125612.24"; exon_number "7";
chr3	StringTie	exon	111598120	111598210	1000	+	.	gene_id "MSTRG.125612"; transcript_id "MSTRG.125612.24"; exon_number "8";
chr3	StringTie	exon	111600726	111600914	1000	+	.	gene_id "MSTRG.125612"; transcript_id "MSTRG.125612.24"; exon_number "9";
chr3	StringTie	exon	111606700	111606792	1000	+	.	gene_id "MSTRG.125612"; transcript_id "MSTRG.125612.24"; exon_number "10";
chr3	StringTie	exon	111623754	111623822	1000	+	.	gene_id "MSTRG.125612"; transcript_id "MSTRG.125612.24"; exon_number "11";
chr3	StringTie	exon	111624333	111624404	1000	+	.	gene_id "MSTRG.125612"; transcript_id "MSTRG.125612.24"; exon_number "12";
chr3	StringTie	exon	111637199	111637261	1000	+	.	gene_id "MSTRG.125612"; transcript_id "MSTRG.125612.24"; exon_number "13";
chr3	StringTie	exon	111638079	111638168	1000	+	.	gene_id "MSTRG.125612"; transcript_id "MSTRG.125612.24"; exon_number "14";
chr3	StringTie	exon	111647543	111647666	1000	+	.	gene_id "MSTRG.125612"; transcript_id "MSTRG.125612.24"; exon_number "15";
chr3	StringTie	exon	111649698	111649858	1000	+	.	gene_id "MSTRG.125612"; transcript_id "MSTRG.125612.24"; exon_number "16";
chr3	StringTie	exon	111665527	111666139	1000	+	.	gene_id "MSTRG.125612"; transcript_id "MSTRG.125612.24"; exon_number "17";
chr3	StringTie	transcript	111535547	111666012	1000	+	.	gene_id "MSTRG.125612"; transcript_id "MSTRG.125612.25";
chr3	StringTie	exon	111535547	111535613	1000	+	.	gene_id "MSTRG.125612"; transcript_id "MSTRG.125612.25"; exon_number "1";
chr3	StringTie	exon	111542220	111542309	1000	+	.	gene_id "MSTRG.125612"; transcript_id "MSTRG.125612.25"; exon_number "2";
chr3	StringTie	exon	111545046	111545402	1000	+	.	gene_id "MSTRG.125612"; transcript_id "MSTRG.125612.25"; exon_number "3";
chr3	StringTie	exon	111567523	111567647	1000	+	.	gene_id "MSTRG.125612"; transcript_id "MSTRG.125612.25"; exon_number "4";
chr3	StringTie	exon	111579027	111579234	1000	+	.	gene_id "MSTRG.125612"; transcript_id "MSTRG.125612.25"; exon_number "5";
chr3	StringTie	exon	111585323	111585378	1000	+	.	gene_id "MSTRG.125612"; transcript_id "MSTRG.125612.25"; exon_number "6";
chr3	StringTie	exon	111598120	111598210	1000	+	.	gene_id "MSTRG.125612"; transcript_id "MSTRG.125612.25"; exon_number "7";
chr3	StringTie	exon	111600726	111600914	1000	+	.	gene_id "MSTRG.125612"; transcript_id "MSTRG.125612.25"; exon_number "8";
chr3	StringTie	exon	111606700	111606792	1000	+	.	gene_id "MSTRG.125612"; transcript_id "MSTRG.125612.25"; exon_number "9";
chr3	StringTie	exon	111623754	111623822	1000	+	.	gene_id "MSTRG.125612"; transcript_id "MSTRG.125612.25"; exon_number "10";
chr3	StringTie	exon	111624333	111624404	1000	+	.	gene_id "MSTRG.125612"; transcript_id "MSTRG.125612.25"; exon_number "11";
chr3	StringTie	exon	111637196	111637261	1000	+	.	gene_id "MSTRG.125612"; transcript_id "MSTRG.125612.25"; exon_number "12";
chr3	StringTie	exon	111638079	111638168	1000	+	.	gene_id "MSTRG.125612"; transcript_id "MSTRG.125612.25"; exon_number "13";
chr3	StringTie	exon	111647543	111647666	1000	+	.	gene_id "MSTRG.125612"; transcript_id "MSTRG.125612.25"; exon_number "14";
chr3	StringTie	exon	111649698	111649858	1000	+	.	gene_id "MSTRG.125612"; transcript_id "MSTRG.125612.25"; exon_number "15";
chr3	StringTie	exon	111665527	111666012	1000	+	.	gene_id "MSTRG.125612"; transcript_id "MSTRG.125612.25"; exon_number "16";
chr3	StringTie	transcript	111535547	111665996	1000	+	.	gene_id "MSTRG.125612"; transcript_id "MSTRG.125612.26";
chr3	StringTie	exon	111535547	111535613	1000	+	.	gene_id "MSTRG.125612"; transcript_id "MSTRG.125612.26"; exon_number "1";
chr3	StringTie	exon	111541935	111542003	1000	+	.	gene_id "MSTRG.125612"; transcript_id "MSTRG.125612.26"; exon_number "2";
chr3	StringTie	exon	111542220	111542309	1000	+	.	gene_id "MSTRG.125612"; transcript_id "MSTRG.125612.26"; exon_number "3";
chr3	StringTie	exon	111545046	111545402	1000	+	.	gene_id "MSTRG.125612"; transcript_id "MSTRG.125612.26"; exon_number "4";
chr3	StringTie	exon	111567523	111567647	1000	+	.	gene_id "MSTRG.125612"; transcript_id "MSTRG.125612.26"; exon_number "5";
chr3	StringTie	exon	111579027	111579234	1000	+	.	gene_id "MSTRG.125612"; transcript_id "MSTRG.125612.26"; exon_number "6";
chr3	StringTie	exon	111585323	111585378	1000	+	.	gene_id "MSTRG.125612"; transcript_id "MSTRG.125612.26"; exon_number "7";
chr3	StringTie	exon	111598120	111598210	1000	+	.	gene_id "MSTRG.125612"; transcript_id "MSTRG.125612.26"; exon_number "8";
chr3	StringTie	exon	111600726	111600914	1000	+	.	gene_id "MSTRG.125612"; transcript_id "MSTRG.125612.26"; exon_number "9";
chr3	StringTie	exon	111606700	111606792	1000	+	.	gene_id "MSTRG.125612"; transcript_id "MSTRG.125612.26"; exon_number "10";
chr3	StringTie	exon	111623754	111623822	1000	+	.	gene_id "MSTRG.125612"; transcript_id "MSTRG.125612.26"; exon_number "11";
chr3	StringTie	exon	111624333	111624404	1000	+	.	gene_id "MSTRG.125612"; transcript_id "MSTRG.125612.26"; exon_number "12";
chr3	StringTie	exon	111637196	111637261	1000	+	.	gene_id "MSTRG.125612"; transcript_id "MSTRG.125612.26"; exon_number "13";
chr3	StringTie	exon	111638079	111638168	1000	+	.	gene_id "MSTRG.125612"; transcript_id "MSTRG.125612.26"; exon_number "14";
chr3	StringTie	exon	111647543	111647666	1000	+	.	gene_id "MSTRG.125612"; transcript_id "MSTRG.125612.26"; exon_number "15";
chr3	StringTie	exon	111649698	111649858	1000	+	.	gene_id "MSTRG.125612"; transcript_id "MSTRG.125612.26"; exon_number "16";
chr3	StringTie	exon	111650407	111650581	1000	+	.	gene_id "MSTRG.125612"; transcript_id "MSTRG.125612.26"; exon_number "17";
chr3	StringTie	exon	111665527	111665996	1000	+	.	gene_id "MSTRG.125612"; transcript_id "MSTRG.125612.26"; exon_number "18";
chr3	StringTie	transcript	111538473	111666110	1000	+	.	gene_id "MSTRG.125612"; transcript_id "MSTRG.125612.27";
chr3	StringTie	exon	111538473	111541117	1000	+	.	gene_id "MSTRG.125612"; transcript_id "MSTRG.125612.27"; exon_number "1";
chr3	StringTie	exon	111541777	111542003	1000	+	.	gene_id "MSTRG.125612"; transcript_id "MSTRG.125612.27"; exon_number "2";
chr3	StringTie	exon	111542220	111542309	1000	+	.	gene_id "MSTRG.125612"; transcript_id "MSTRG.125612.27"; exon_number "3";
chr3	StringTie	exon	111545046	111545402	1000	+	.	gene_id "MSTRG.125612"; transcript_id "MSTRG.125612.27"; exon_number "4";
chr3	StringTie	exon	111567523	111567647	1000	+	.	gene_id "MSTRG.125612"; transcript_id "MSTRG.125612.27"; exon_number "5";
chr3	StringTie	exon	111579027	111579234	1000	+	.	gene_id "MSTRG.125612"; transcript_id "MSTRG.125612.27"; exon_number "6";
chr3	StringTie	exon	111585323	111585378	1000	+	.	gene_id "MSTRG.125612"; transcript_id "MSTRG.125612.27"; exon_number "7";
chr3	StringTie	exon	111598120	111598210	1000	+	.	gene_id "MSTRG.125612"; transcript_id "MSTRG.125612.27"; exon_number "8";
chr3	StringTie	exon	111600726	111600914	1000	+	.	gene_id "MSTRG.125612"; transcript_id "MSTRG.125612.27"; exon_number "9";
chr3	StringTie	exon	111606700	111606792	1000	+	.	gene_id "MSTRG.125612"; transcript_id "MSTRG.125612.27"; exon_number "10";
chr3	StringTie	exon	111623754	111623822	1000	+	.	gene_id "MSTRG.125612"; transcript_id "MSTRG.125612.27"; exon_number "11";
chr3	StringTie	exon	111624333	111624404	1000	+	.	gene_id "MSTRG.125612"; transcript_id "MSTRG.125612.27"; exon_number "12";
chr3	StringTie	exon	111637196	111637261	1000	+	.	gene_id "MSTRG.125612"; transcript_id "MSTRG.125612.27"; exon_number "13";
chr3	StringTie	exon	111638079	111638168	1000	+	.	gene_id "MSTRG.125612"; transcript_id "MSTRG.125612.27"; exon_number "14";
chr3	StringTie	exon	111647543	111647666	1000	+	.	gene_id "MSTRG.125612"; transcript_id "MSTRG.125612.27"; exon_number "15";
chr3	StringTie	exon	111649698	111649858	1000	+	.	gene_id "MSTRG.125612"; transcript_id "MSTRG.125612.27"; exon_number "16";
chr3	StringTie	exon	111665527	111666110	1000	+	.	gene_id "MSTRG.125612"; transcript_id "MSTRG.125612.27"; exon_number "17";
chr3	StringTie	transcript	111538473	111666001	1000	+	.	gene_id "MSTRG.125612"; transcript_id "MSTRG.125612.28";
chr3	StringTie	exon	111538473	111541117	1000	+	.	gene_id "MSTRG.125612"; transcript_id "MSTRG.125612.28"; exon_number "1";
chr3	StringTie	exon	111541777	111542003	1000	+	.	gene_id "MSTRG.125612"; transcript_id "MSTRG.125612.28"; exon_number "2";
chr3	StringTie	exon	111542220	111542309	1000	+	.	gene_id "MSTRG.125612"; transcript_id "MSTRG.125612.28"; exon_number "3";
chr3	StringTie	exon	111545046	111545402	1000	+	.	gene_id "MSTRG.125612"; transcript_id "MSTRG.125612.28"; exon_number "4";
chr3	StringTie	exon	111567523	111567647	1000	+	.	gene_id "MSTRG.125612"; transcript_id "MSTRG.125612.28"; exon_number "5";
chr3	StringTie	exon	111577502	111577549	1000	+	.	gene_id "MSTRG.125612"; transcript_id "MSTRG.125612.28"; exon_number "6";
chr3	StringTie	exon	111579027	111579234	1000	+	.	gene_id "MSTRG.125612"; transcript_id "MSTRG.125612.28"; exon_number "7";
chr3	StringTie	exon	111585323	111585378	1000	+	.	gene_id "MSTRG.125612"; transcript_id "MSTRG.125612.28"; exon_number "8";
chr3	StringTie	exon	111598120	111598210	1000	+	.	gene_id "MSTRG.125612"; transcript_id "MSTRG.125612.28"; exon_number "9";
chr3	StringTie	exon	111600726	111600914	1000	+	.	gene_id "MSTRG.125612"; transcript_id "MSTRG.125612.28"; exon_number "10";
chr3	StringTie	exon	111606700	111606792	1000	+	.	gene_id "MSTRG.125612"; transcript_id "MSTRG.125612.28"; exon_number "11";
chr3	StringTie	exon	111623754	111623822	1000	+	.	gene_id "MSTRG.125612"; transcript_id "MSTRG.125612.28"; exon_number "12";
chr3	StringTie	exon	111624333	111624404	1000	+	.	gene_id "MSTRG.125612"; transcript_id "MSTRG.125612.28"; exon_number "13";
chr3	StringTie	exon	111637196	111637261	1000	+	.	gene_id "MSTRG.125612"; transcript_id "MSTRG.125612.28"; exon_number "14";
chr3	StringTie	exon	111638079	111638168	1000	+	.	gene_id "MSTRG.125612"; transcript_id "MSTRG.125612.28"; exon_number "15";
chr3	StringTie	exon	111647543	111647666	1000	+	.	gene_id "MSTRG.125612"; transcript_id "MSTRG.125612.28"; exon_number "16";
chr3	StringTie	exon	111649698	111649858	1000	+	.	gene_id "MSTRG.125612"; transcript_id "MSTRG.125612.28"; exon_number "17";
chr3	StringTie	exon	111665527	111666001	1000	+	.	gene_id "MSTRG.125612"; transcript_id "MSTRG.125612.28"; exon_number "18";
chr3	StringTie	transcript	111539949	111666003	1000	+	.	gene_id "MSTRG.125612"; transcript_id "MSTRG.125612.29";
chr3	StringTie	exon	111539949	111539971	1000	+	.	gene_id "MSTRG.125612"; transcript_id "MSTRG.125612.29"; exon_number "1";
chr3	StringTie	exon	111541935	111542003	1000	+	.	gene_id "MSTRG.125612"; transcript_id "MSTRG.125612.29"; exon_number "2";
chr3	StringTie	exon	111542220	111542309	1000	+	.	gene_id "MSTRG.125612"; transcript_id "MSTRG.125612.29"; exon_number "3";
chr3	StringTie	exon	111545046	111545402	1000	+	.	gene_id "MSTRG.125612"; transcript_id "MSTRG.125612.29"; exon_number "4";
chr3	StringTie	exon	111567523	111567647	1000	+	.	gene_id "MSTRG.125612"; transcript_id "MSTRG.125612.29"; exon_number "5";
chr3	StringTie	exon	111579027	111579234	1000	+	.	gene_id "MSTRG.125612"; transcript_id "MSTRG.125612.29"; exon_number "6";
chr3	StringTie	exon	111585323	111585378	1000	+	.	gene_id "MSTRG.125612"; transcript_id "MSTRG.125612.29"; exon_number "7";
chr3	StringTie	exon	111598120	111598210	1000	+	.	gene_id "MSTRG.125612"; transcript_id "MSTRG.125612.29"; exon_number "8";
chr3	StringTie	exon	111600726	111600914	1000	+	.	gene_id "MSTRG.125612"; transcript_id "MSTRG.125612.29"; exon_number "9";
chr3	StringTie	exon	111606700	111606792	1000	+	.	gene_id "MSTRG.125612"; transcript_id "MSTRG.125612.29"; exon_number "10";
chr3	StringTie	exon	111623754	111623822	1000	+	.	gene_id "MSTRG.125612"; transcript_id "MSTRG.125612.29"; exon_number "11";
chr3	StringTie	exon	111624333	111624404	1000	+	.	gene_id "MSTRG.125612"; transcript_id "MSTRG.125612.29"; exon_number "12";
chr3	StringTie	exon	111637196	111637261	1000	+	.	gene_id "MSTRG.125612"; transcript_id "MSTRG.125612.29"; exon_number "13";
chr3	StringTie	exon	111638079	111638168	1000	+	.	gene_id "MSTRG.125612"; transcript_id "MSTRG.125612.29"; exon_number "14";
chr3	StringTie	exon	111647543	111647666	1000	+	.	gene_id "MSTRG.125612"; transcript_id "MSTRG.125612.29"; exon_number "15";
chr3	StringTie	exon	111649698	111649858	1000	+	.	gene_id "MSTRG.125612"; transcript_id "MSTRG.125612.29"; exon_number "16";
chr3	StringTie	exon	111663039	111663163	1000	+	.	gene_id "MSTRG.125612"; transcript_id "MSTRG.125612.29"; exon_number "17";
chr3	StringTie	exon	111665527	111666003	1000	+	.	gene_id "MSTRG.125612"; transcript_id "MSTRG.125612.29"; exon_number "18";
chr3	StringTie	transcript	111291977	111315073	1000	+	.	gene_id "MSTRG.125612"; transcript_id "MSTRG.125612.3";
chr3	StringTie	exon	111291977	111292328	1000	+	.	gene_id "MSTRG.125612"; transcript_id "MSTRG.125612.3"; exon_number "1";
chr3	StringTie	exon	111292741	111292885	1000	+	.	gene_id "MSTRG.125612"; transcript_id "MSTRG.125612.3"; exon_number "2";
chr3	StringTie	exon	111306331	111306518	1000	+	.	gene_id "MSTRG.125612"; transcript_id "MSTRG.125612.3"; exon_number "3";
chr3	StringTie	exon	111314643	111315073	1000	+	.	gene_id "MSTRG.125612"; transcript_id "MSTRG.125612.3"; exon_number "4";
chr3	StringTie	transcript	111540965	111666178	1000	+	.	gene_id "MSTRG.125612"; transcript_id "MSTRG.125612.30";
chr3	StringTie	exon	111540965	111541117	1000	+	.	gene_id "MSTRG.125612"; transcript_id "MSTRG.125612.30"; exon_number "1";
chr3	StringTie	exon	111541935	111542003	1000	+	.	gene_id "MSTRG.125612"; transcript_id "MSTRG.125612.30"; exon_number "2";
chr3	StringTie	exon	111542220	111542309	1000	+	.	gene_id "MSTRG.125612"; transcript_id "MSTRG.125612.30"; exon_number "3";
chr3	StringTie	exon	111545046	111545402	1000	+	.	gene_id "MSTRG.125612"; transcript_id "MSTRG.125612.30"; exon_number "4";
chr3	StringTie	exon	111567523	111567647	1000	+	.	gene_id "MSTRG.125612"; transcript_id "MSTRG.125612.30"; exon_number "5";
chr3	StringTie	exon	111579027	111579234	1000	+	.	gene_id "MSTRG.125612"; transcript_id "MSTRG.125612.30"; exon_number "6";
chr3	StringTie	exon	111585323	111585378	1000	+	.	gene_id "MSTRG.125612"; transcript_id "MSTRG.125612.30"; exon_number "7";
chr3	StringTie	exon	111598120	111598210	1000	+	.	gene_id "MSTRG.125612"; transcript_id "MSTRG.125612.30"; exon_number "8";
chr3	StringTie	exon	111600726	111600914	1000	+	.	gene_id "MSTRG.125612"; transcript_id "MSTRG.125612.30"; exon_number "9";
chr3	StringTie	exon	111606700	111606792	1000	+	.	gene_id "MSTRG.125612"; transcript_id "MSTRG.125612.30"; exon_number "10";
chr3	StringTie	exon	111623754	111623822	1000	+	.	gene_id "MSTRG.125612"; transcript_id "MSTRG.125612.30"; exon_number "11";
chr3	StringTie	exon	111624333	111624404	1000	+	.	gene_id "MSTRG.125612"; transcript_id "MSTRG.125612.30"; exon_number "12";
chr3	StringTie	exon	111637196	111637261	1000	+	.	gene_id "MSTRG.125612"; transcript_id "MSTRG.125612.30"; exon_number "13";
chr3	StringTie	exon	111638079	111638168	1000	+	.	gene_id "MSTRG.125612"; transcript_id "MSTRG.125612.30"; exon_number "14";
chr3	StringTie	exon	111647543	111647666	1000	+	.	gene_id "MSTRG.125612"; transcript_id "MSTRG.125612.30"; exon_number "15";
chr3	StringTie	exon	111649698	111649858	1000	+	.	gene_id "MSTRG.125612"; transcript_id "MSTRG.125612.30"; exon_number "16";
chr3	StringTie	exon	111665527	111666178	1000	+	.	gene_id "MSTRG.125612"; transcript_id "MSTRG.125612.30"; exon_number "17";
chr3	StringTie	transcript	111541087	111665987	1000	+	.	gene_id "MSTRG.125612"; transcript_id "MSTRG.125612.31";
chr3	StringTie	exon	111541087	111541117	1000	+	.	gene_id "MSTRG.125612"; transcript_id "MSTRG.125612.31"; exon_number "1";
chr3	StringTie	exon	111541777	111542003	1000	+	.	gene_id "MSTRG.125612"; transcript_id "MSTRG.125612.31"; exon_number "2";
chr3	StringTie	exon	111542220	111542309	1000	+	.	gene_id "MSTRG.125612"; transcript_id "MSTRG.125612.31"; exon_number "3";
chr3	StringTie	exon	111545046	111545402	1000	+	.	gene_id "MSTRG.125612"; transcript_id "MSTRG.125612.31"; exon_number "4";
chr3	StringTie	exon	111567523	111567647	1000	+	.	gene_id "MSTRG.125612"; transcript_id "MSTRG.125612.31"; exon_number "5";
chr3	StringTie	exon	111579027	111579234	1000	+	.	gene_id "MSTRG.125612"; transcript_id "MSTRG.125612.31"; exon_number "6";
chr3	StringTie	exon	111585323	111585378	1000	+	.	gene_id "MSTRG.125612"; transcript_id "MSTRG.125612.31"; exon_number "7";
chr3	StringTie	exon	111598120	111598210	1000	+	.	gene_id "MSTRG.125612"; transcript_id "MSTRG.125612.31"; exon_number "8";
chr3	StringTie	exon	111600726	111600914	1000	+	.	gene_id "MSTRG.125612"; transcript_id "MSTRG.125612.31"; exon_number "9";
chr3	StringTie	exon	111606700	111606792	1000	+	.	gene_id "MSTRG.125612"; transcript_id "MSTRG.125612.31"; exon_number "10";
chr3	StringTie	exon	111623754	111623822	1000	+	.	gene_id "MSTRG.125612"; transcript_id "MSTRG.125612.31"; exon_number "11";
chr3	StringTie	exon	111624333	111624404	1000	+	.	gene_id "MSTRG.125612"; transcript_id "MSTRG.125612.31"; exon_number "12";
chr3	StringTie	exon	111637199	111637261	1000	+	.	gene_id "MSTRG.125612"; transcript_id "MSTRG.125612.31"; exon_number "13";
chr3	StringTie	exon	111638079	111638168	1000	+	.	gene_id "MSTRG.125612"; transcript_id "MSTRG.125612.31"; exon_number "14";
chr3	StringTie	exon	111647543	111647666	1000	+	.	gene_id "MSTRG.125612"; transcript_id "MSTRG.125612.31"; exon_number "15";
chr3	StringTie	exon	111649698	111649858	1000	+	.	gene_id "MSTRG.125612"; transcript_id "MSTRG.125612.31"; exon_number "16";
chr3	StringTie	exon	111665527	111665987	1000	+	.	gene_id "MSTRG.125612"; transcript_id "MSTRG.125612.31"; exon_number "17";
chr3	StringTie	transcript	111541350	111665996	1000	+	.	gene_id "MSTRG.125612"; transcript_id "MSTRG.125612.32";
chr3	StringTie	exon	111541350	111542309	1000	+	.	gene_id "MSTRG.125612"; transcript_id "MSTRG.125612.32"; exon_number "1";
chr3	StringTie	exon	111545046	111545402	1000	+	.	gene_id "MSTRG.125612"; transcript_id "MSTRG.125612.32"; exon_number "2";
chr3	StringTie	exon	111567523	111567647	1000	+	.	gene_id "MSTRG.125612"; transcript_id "MSTRG.125612.32"; exon_number "3";
chr3	StringTie	exon	111579027	111579234	1000	+	.	gene_id "MSTRG.125612"; transcript_id "MSTRG.125612.32"; exon_number "4";
chr3	StringTie	exon	111585323	111585378	1000	+	.	gene_id "MSTRG.125612"; transcript_id "MSTRG.125612.32"; exon_number "5";
chr3	StringTie	exon	111598120	111598210	1000	+	.	gene_id "MSTRG.125612"; transcript_id "MSTRG.125612.32"; exon_number "6";
chr3	StringTie	exon	111600726	111600914	1000	+	.	gene_id "MSTRG.125612"; transcript_id "MSTRG.125612.32"; exon_number "7";
chr3	StringTie	exon	111606700	111606792	1000	+	.	gene_id "MSTRG.125612"; transcript_id "MSTRG.125612.32"; exon_number "8";
chr3	StringTie	exon	111624333	111624404	1000	+	.	gene_id "MSTRG.125612"; transcript_id "MSTRG.125612.32"; exon_number "9";
chr3	StringTie	exon	111637196	111637261	1000	+	.	gene_id "MSTRG.125612"; transcript_id "MSTRG.125612.32"; exon_number "10";
chr3	StringTie	exon	111638079	111638168	1000	+	.	gene_id "MSTRG.125612"; transcript_id "MSTRG.125612.32"; exon_number "11";
chr3	StringTie	exon	111647543	111647666	1000	+	.	gene_id "MSTRG.125612"; transcript_id "MSTRG.125612.32"; exon_number "12";
chr3	StringTie	exon	111649698	111650581	1000	+	.	gene_id "MSTRG.125612"; transcript_id "MSTRG.125612.32"; exon_number "13";
chr3	StringTie	exon	111665527	111665996	1000	+	.	gene_id "MSTRG.125612"; transcript_id "MSTRG.125612.32"; exon_number "14";
chr3	StringTie	transcript	111541527	111552730	1000	+	.	gene_id "MSTRG.125612"; transcript_id "MSTRG.125612.33";
chr3	StringTie	exon	111541527	111542003	1000	+	.	gene_id "MSTRG.125612"; transcript_id "MSTRG.125612.33"; exon_number "1";
chr3	StringTie	exon	111542220	111542309	1000	+	.	gene_id "MSTRG.125612"; transcript_id "MSTRG.125612.33"; exon_number "2";
chr3	StringTie	exon	111545046	111545402	1000	+	.	gene_id "MSTRG.125612"; transcript_id "MSTRG.125612.33"; exon_number "3";
chr3	StringTie	exon	111552328	111552730	1000	+	.	gene_id "MSTRG.125612"; transcript_id "MSTRG.125612.33"; exon_number "4";
chr3	StringTie	transcript	111541837	111663145	1000	+	.	gene_id "MSTRG.125612"; transcript_id "MSTRG.125612.34";
chr3	StringTie	exon	111541837	111542309	1000	+	.	gene_id "MSTRG.125612"; transcript_id "MSTRG.125612.34"; exon_number "1";
chr3	StringTie	exon	111545046	111545402	1000	+	.	gene_id "MSTRG.125612"; transcript_id "MSTRG.125612.34"; exon_number "2";
chr3	StringTie	exon	111567523	111567647	1000	+	.	gene_id "MSTRG.125612"; transcript_id "MSTRG.125612.34"; exon_number "3";
chr3	StringTie	exon	111579027	111585378	1000	+	.	gene_id "MSTRG.125612"; transcript_id "MSTRG.125612.34"; exon_number "4";
chr3	StringTie	exon	111598120	111598210	1000	+	.	gene_id "MSTRG.125612"; transcript_id "MSTRG.125612.34"; exon_number "5";
chr3	StringTie	exon	111600726	111600914	1000	+	.	gene_id "MSTRG.125612"; transcript_id "MSTRG.125612.34"; exon_number "6";
chr3	StringTie	exon	111606721	111606792	1000	+	.	gene_id "MSTRG.125612"; transcript_id "MSTRG.125612.34"; exon_number "7";
chr3	StringTie	exon	111623754	111623822	1000	+	.	gene_id "MSTRG.125612"; transcript_id "MSTRG.125612.34"; exon_number "8";
chr3	StringTie	exon	111624333	111624404	1000	+	.	gene_id "MSTRG.125612"; transcript_id "MSTRG.125612.34"; exon_number "9";
chr3	StringTie	exon	111637196	111637261	1000	+	.	gene_id "MSTRG.125612"; transcript_id "MSTRG.125612.34"; exon_number "10";
chr3	StringTie	exon	111638079	111638168	1000	+	.	gene_id "MSTRG.125612"; transcript_id "MSTRG.125612.34"; exon_number "11";
chr3	StringTie	exon	111647543	111647666	1000	+	.	gene_id "MSTRG.125612"; transcript_id "MSTRG.125612.34"; exon_number "12";
chr3	StringTie	exon	111649698	111649858	1000	+	.	gene_id "MSTRG.125612"; transcript_id "MSTRG.125612.34"; exon_number "13";
chr3	StringTie	exon	111663039	111663145	1000	+	.	gene_id "MSTRG.125612"; transcript_id "MSTRG.125612.34"; exon_number "14";
chr3	StringTie	transcript	111541960	111666037	1000	+	.	gene_id "MSTRG.125612"; transcript_id "MSTRG.125612.35";
chr3	StringTie	exon	111541960	111542003	1000	+	.	gene_id "MSTRG.125612"; transcript_id "MSTRG.125612.35"; exon_number "1";
chr3	StringTie	exon	111542220	111542309	1000	+	.	gene_id "MSTRG.125612"; transcript_id "MSTRG.125612.35"; exon_number "2";
chr3	StringTie	exon	111545046	111545402	1000	+	.	gene_id "MSTRG.125612"; transcript_id "MSTRG.125612.35"; exon_number "3";
chr3	StringTie	exon	111567523	111567647	1000	+	.	gene_id "MSTRG.125612"; transcript_id "MSTRG.125612.35"; exon_number "4";
chr3	StringTie	exon	111577502	111577549	1000	+	.	gene_id "MSTRG.125612"; transcript_id "MSTRG.125612.35"; exon_number "5";
chr3	StringTie	exon	111579027	111579234	1000	+	.	gene_id "MSTRG.125612"; transcript_id "MSTRG.125612.35"; exon_number "6";
chr3	StringTie	exon	111585323	111585378	1000	+	.	gene_id "MSTRG.125612"; transcript_id "MSTRG.125612.35"; exon_number "7";
chr3	StringTie	exon	111598122	111598210	1000	+	.	gene_id "MSTRG.125612"; transcript_id "MSTRG.125612.35"; exon_number "8";
chr3	StringTie	exon	111600726	111600914	1000	+	.	gene_id "MSTRG.125612"; transcript_id "MSTRG.125612.35"; exon_number "9";
chr3	StringTie	exon	111606700	111606792	1000	+	.	gene_id "MSTRG.125612"; transcript_id "MSTRG.125612.35"; exon_number "10";
chr3	StringTie	exon	111623754	111623822	1000	+	.	gene_id "MSTRG.125612"; transcript_id "MSTRG.125612.35"; exon_number "11";
chr3	StringTie	exon	111624333	111637261	1000	+	.	gene_id "MSTRG.125612"; transcript_id "MSTRG.125612.35"; exon_number "12";
chr3	StringTie	exon	111638079	111638168	1000	+	.	gene_id "MSTRG.125612"; transcript_id "MSTRG.125612.35"; exon_number "13";
chr3	StringTie	exon	111647543	111647666	1000	+	.	gene_id "MSTRG.125612"; transcript_id "MSTRG.125612.35"; exon_number "14";
chr3	StringTie	exon	111649698	111649858	1000	+	.	gene_id "MSTRG.125612"; transcript_id "MSTRG.125612.35"; exon_number "15";
chr3	StringTie	exon	111665527	111666037	1000	+	.	gene_id "MSTRG.125612"; transcript_id "MSTRG.125612.35"; exon_number "16";
chr3	StringTie	transcript	111542009	111665996	1000	+	.	gene_id "MSTRG.125612"; transcript_id "MSTRG.125612.36";
chr3	StringTie	exon	111542009	111542309	1000	+	.	gene_id "MSTRG.125612"; transcript_id "MSTRG.125612.36"; exon_number "1";
chr3	StringTie	exon	111545046	111545402	1000	+	.	gene_id "MSTRG.125612"; transcript_id "MSTRG.125612.36"; exon_number "2";
chr3	StringTie	exon	111567523	111567647	1000	+	.	gene_id "MSTRG.125612"; transcript_id "MSTRG.125612.36"; exon_number "3";
chr3	StringTie	exon	111579027	111579234	1000	+	.	gene_id "MSTRG.125612"; transcript_id "MSTRG.125612.36"; exon_number "4";
chr3	StringTie	exon	111585323	111585378	1000	+	.	gene_id "MSTRG.125612"; transcript_id "MSTRG.125612.36"; exon_number "5";
chr3	StringTie	exon	111598120	111598210	1000	+	.	gene_id "MSTRG.125612"; transcript_id "MSTRG.125612.36"; exon_number "6";
chr3	StringTie	exon	111600726	111600914	1000	+	.	gene_id "MSTRG.125612"; transcript_id "MSTRG.125612.36"; exon_number "7";
chr3	StringTie	exon	111606700	111606792	1000	+	.	gene_id "MSTRG.125612"; transcript_id "MSTRG.125612.36"; exon_number "8";
chr3	StringTie	exon	111623754	111623822	1000	+	.	gene_id "MSTRG.125612"; transcript_id "MSTRG.125612.36"; exon_number "9";
chr3	StringTie	exon	111624333	111624404	1000	+	.	gene_id "MSTRG.125612"; transcript_id "MSTRG.125612.36"; exon_number "10";
chr3	StringTie	exon	111637196	111637261	1000	+	.	gene_id "MSTRG.125612"; transcript_id "MSTRG.125612.36"; exon_number "11";
chr3	StringTie	exon	111638079	111638168	1000	+	.	gene_id "MSTRG.125612"; transcript_id "MSTRG.125612.36"; exon_number "12";
chr3	StringTie	exon	111647543	111647666	1000	+	.	gene_id "MSTRG.125612"; transcript_id "MSTRG.125612.36"; exon_number "13";
chr3	StringTie	exon	111649698	111650581	1000	+	.	gene_id "MSTRG.125612"; transcript_id "MSTRG.125612.36"; exon_number "14";
chr3	StringTie	exon	111665527	111665996	1000	+	.	gene_id "MSTRG.125612"; transcript_id "MSTRG.125612.36"; exon_number "15";
chr3	StringTie	transcript	111542090	111666239	1000	+	.	gene_id "MSTRG.125612"; transcript_id "MSTRG.125612.38";
chr3	StringTie	exon	111542090	111542131	1000	+	.	gene_id "MSTRG.125612"; transcript_id "MSTRG.125612.38"; exon_number "1";
chr3	StringTie	exon	111542220	111542309	1000	+	.	gene_id "MSTRG.125612"; transcript_id "MSTRG.125612.38"; exon_number "2";
chr3	StringTie	exon	111545046	111545328	1000	+	.	gene_id "MSTRG.125612"; transcript_id "MSTRG.125612.38"; exon_number "3";
chr3	StringTie	exon	111567523	111567647	1000	+	.	gene_id "MSTRG.125612"; transcript_id "MSTRG.125612.38"; exon_number "4";
chr3	StringTie	exon	111577502	111577549	1000	+	.	gene_id "MSTRG.125612"; transcript_id "MSTRG.125612.38"; exon_number "5";
chr3	StringTie	exon	111579027	111579234	1000	+	.	gene_id "MSTRG.125612"; transcript_id "MSTRG.125612.38"; exon_number "6";
chr3	StringTie	exon	111585323	111585378	1000	+	.	gene_id "MSTRG.125612"; transcript_id "MSTRG.125612.38"; exon_number "7";
chr3	StringTie	exon	111598120	111598210	1000	+	.	gene_id "MSTRG.125612"; transcript_id "MSTRG.125612.38"; exon_number "8";
chr3	StringTie	exon	111600726	111600914	1000	+	.	gene_id "MSTRG.125612"; transcript_id "MSTRG.125612.38"; exon_number "9";
chr3	StringTie	exon	111606700	111606792	1000	+	.	gene_id "MSTRG.125612"; transcript_id "MSTRG.125612.38"; exon_number "10";
chr3	StringTie	exon	111623754	111623822	1000	+	.	gene_id "MSTRG.125612"; transcript_id "MSTRG.125612.38"; exon_number "11";
chr3	StringTie	exon	111624333	111647666	1000	+	.	gene_id "MSTRG.125612"; transcript_id "MSTRG.125612.38"; exon_number "12";
chr3	StringTie	exon	111649698	111653383	1000	+	.	gene_id "MSTRG.125612"; transcript_id "MSTRG.125612.38"; exon_number "13";
chr3	StringTie	exon	111665527	111666239	1000	+	.	gene_id "MSTRG.125612"; transcript_id "MSTRG.125612.38"; exon_number "14";
chr3	StringTie	transcript	111542105	111665750	1000	+	.	gene_id "MSTRG.125612"; transcript_id "MSTRG.125612.39";
chr3	StringTie	exon	111542105	111542135	1000	+	.	gene_id "MSTRG.125612"; transcript_id "MSTRG.125612.39"; exon_number "1";
chr3	StringTie	exon	111542220	111542309	1000	+	.	gene_id "MSTRG.125612"; transcript_id "MSTRG.125612.39"; exon_number "2";
chr3	StringTie	exon	111545046	111545402	1000	+	.	gene_id "MSTRG.125612"; transcript_id "MSTRG.125612.39"; exon_number "3";
chr3	StringTie	exon	111567523	111567647	1000	+	.	gene_id "MSTRG.125612"; transcript_id "MSTRG.125612.39"; exon_number "4";
chr3	StringTie	exon	111579027	111579234	1000	+	.	gene_id "MSTRG.125612"; transcript_id "MSTRG.125612.39"; exon_number "5";
chr3	StringTie	exon	111585323	111585378	1000	+	.	gene_id "MSTRG.125612"; transcript_id "MSTRG.125612.39"; exon_number "6";
chr3	StringTie	exon	111598120	111598210	1000	+	.	gene_id "MSTRG.125612"; transcript_id "MSTRG.125612.39"; exon_number "7";
chr3	StringTie	exon	111600726	111600914	1000	+	.	gene_id "MSTRG.125612"; transcript_id "MSTRG.125612.39"; exon_number "8";
chr3	StringTie	exon	111606700	111606792	1000	+	.	gene_id "MSTRG.125612"; transcript_id "MSTRG.125612.39"; exon_number "9";
chr3	StringTie	exon	111623754	111623822	1000	+	.	gene_id "MSTRG.125612"; transcript_id "MSTRG.125612.39"; exon_number "10";
chr3	StringTie	exon	111624333	111624404	1000	+	.	gene_id "MSTRG.125612"; transcript_id "MSTRG.125612.39"; exon_number "11";
chr3	StringTie	exon	111637199	111637261	1000	+	.	gene_id "MSTRG.125612"; transcript_id "MSTRG.125612.39"; exon_number "12";
chr3	StringTie	exon	111638079	111638168	1000	+	.	gene_id "MSTRG.125612"; transcript_id "MSTRG.125612.39"; exon_number "13";
chr3	StringTie	exon	111647543	111647666	1000	+	.	gene_id "MSTRG.125612"; transcript_id "MSTRG.125612.39"; exon_number "14";
chr3	StringTie	exon	111649698	111649858	1000	+	.	gene_id "MSTRG.125612"; transcript_id "MSTRG.125612.39"; exon_number "15";
chr3	StringTie	exon	111665527	111665750	1000	+	.	gene_id "MSTRG.125612"; transcript_id "MSTRG.125612.39"; exon_number "16";
chr3	StringTie	transcript	111292095	111307715	1000	+	.	gene_id "MSTRG.125612"; transcript_id "MSTRG.125612.4";
chr3	StringTie	exon	111292095	111292267	1000	+	.	gene_id "MSTRG.125612"; transcript_id "MSTRG.125612.4"; exon_number "1";
chr3	StringTie	exon	111292741	111292885	1000	+	.	gene_id "MSTRG.125612"; transcript_id "MSTRG.125612.4"; exon_number "2";
chr3	StringTie	exon	111306331	111306518	1000	+	.	gene_id "MSTRG.125612"; transcript_id "MSTRG.125612.4"; exon_number "3";
chr3	StringTie	exon	111307138	111307715	1000	+	.	gene_id "MSTRG.125612"; transcript_id "MSTRG.125612.4"; exon_number "4";
chr3	StringTie	transcript	111542110	111666003	1000	+	.	gene_id "MSTRG.125612"; transcript_id "MSTRG.125612.40";
chr3	StringTie	exon	111542110	111542309	1000	+	.	gene_id "MSTRG.125612"; transcript_id "MSTRG.125612.40"; exon_number "1";
chr3	StringTie	exon	111545046	111545402	1000	+	.	gene_id "MSTRG.125612"; transcript_id "MSTRG.125612.40"; exon_number "2";
chr3	StringTie	exon	111567523	111567647	1000	+	.	gene_id "MSTRG.125612"; transcript_id "MSTRG.125612.40"; exon_number "3";
chr3	StringTie	exon	111579027	111579234	1000	+	.	gene_id "MSTRG.125612"; transcript_id "MSTRG.125612.40"; exon_number "4";
chr3	StringTie	exon	111585323	111585378	1000	+	.	gene_id "MSTRG.125612"; transcript_id "MSTRG.125612.40"; exon_number "5";
chr3	StringTie	exon	111598120	111598210	1000	+	.	gene_id "MSTRG.125612"; transcript_id "MSTRG.125612.40"; exon_number "6";
chr3	StringTie	exon	111600726	111600914	1000	+	.	gene_id "MSTRG.125612"; transcript_id "MSTRG.125612.40"; exon_number "7";
chr3	StringTie	exon	111606721	111606792	1000	+	.	gene_id "MSTRG.125612"; transcript_id "MSTRG.125612.40"; exon_number "8";
chr3	StringTie	exon	111623754	111623822	1000	+	.	gene_id "MSTRG.125612"; transcript_id "MSTRG.125612.40"; exon_number "9";
chr3	StringTie	exon	111624333	111624404	1000	+	.	gene_id "MSTRG.125612"; transcript_id "MSTRG.125612.40"; exon_number "10";
chr3	StringTie	exon	111637196	111637261	1000	+	.	gene_id "MSTRG.125612"; transcript_id "MSTRG.125612.40"; exon_number "11";
chr3	StringTie	exon	111638079	111638168	1000	+	.	gene_id "MSTRG.125612"; transcript_id "MSTRG.125612.40"; exon_number "12";
chr3	StringTie	exon	111647543	111647666	1000	+	.	gene_id "MSTRG.125612"; transcript_id "MSTRG.125612.40"; exon_number "13";
chr3	StringTie	exon	111649698	111649858	1000	+	.	gene_id "MSTRG.125612"; transcript_id "MSTRG.125612.40"; exon_number "14";
chr3	StringTie	exon	111665527	111666003	1000	+	.	gene_id "MSTRG.125612"; transcript_id "MSTRG.125612.40"; exon_number "15";
chr3	StringTie	transcript	111542110	111666018	1000	+	.	gene_id "MSTRG.125612"; transcript_id "MSTRG.125612.41";
chr3	StringTie	exon	111542110	111542309	1000	+	.	gene_id "MSTRG.125612"; transcript_id "MSTRG.125612.41"; exon_number "1";
chr3	StringTie	exon	111545046	111545402	1000	+	.	gene_id "MSTRG.125612"; transcript_id "MSTRG.125612.41"; exon_number "2";
chr3	StringTie	exon	111567523	111567647	1000	+	.	gene_id "MSTRG.125612"; transcript_id "MSTRG.125612.41"; exon_number "3";
chr3	StringTie	exon	111579027	111579234	1000	+	.	gene_id "MSTRG.125612"; transcript_id "MSTRG.125612.41"; exon_number "4";
chr3	StringTie	exon	111585323	111585378	1000	+	.	gene_id "MSTRG.125612"; transcript_id "MSTRG.125612.41"; exon_number "5";
chr3	StringTie	exon	111598120	111598210	1000	+	.	gene_id "MSTRG.125612"; transcript_id "MSTRG.125612.41"; exon_number "6";
chr3	StringTie	exon	111600726	111600914	1000	+	.	gene_id "MSTRG.125612"; transcript_id "MSTRG.125612.41"; exon_number "7";
chr3	StringTie	exon	111606721	111606792	1000	+	.	gene_id "MSTRG.125612"; transcript_id "MSTRG.125612.41"; exon_number "8";
chr3	StringTie	exon	111623754	111623822	1000	+	.	gene_id "MSTRG.125612"; transcript_id "MSTRG.125612.41"; exon_number "9";
chr3	StringTie	exon	111624333	111624404	1000	+	.	gene_id "MSTRG.125612"; transcript_id "MSTRG.125612.41"; exon_number "10";
chr3	StringTie	exon	111637199	111637261	1000	+	.	gene_id "MSTRG.125612"; transcript_id "MSTRG.125612.41"; exon_number "11";
chr3	StringTie	exon	111638079	111638168	1000	+	.	gene_id "MSTRG.125612"; transcript_id "MSTRG.125612.41"; exon_number "12";
chr3	StringTie	exon	111647543	111647666	1000	+	.	gene_id "MSTRG.125612"; transcript_id "MSTRG.125612.41"; exon_number "13";
chr3	StringTie	exon	111649698	111649858	1000	+	.	gene_id "MSTRG.125612"; transcript_id "MSTRG.125612.41"; exon_number "14";
chr3	StringTie	exon	111663039	111663163	1000	+	.	gene_id "MSTRG.125612"; transcript_id "MSTRG.125612.41"; exon_number "15";
chr3	StringTie	exon	111665527	111666018	1000	+	.	gene_id "MSTRG.125612"; transcript_id "MSTRG.125612.41"; exon_number "16";
chr3	StringTie	transcript	111542110	111665996	1000	+	.	gene_id "MSTRG.125612"; transcript_id "MSTRG.125612.42";
chr3	StringTie	exon	111542110	111542309	1000	+	.	gene_id "MSTRG.125612"; transcript_id "MSTRG.125612.42"; exon_number "1";
chr3	StringTie	exon	111545046	111545402	1000	+	.	gene_id "MSTRG.125612"; transcript_id "MSTRG.125612.42"; exon_number "2";
chr3	StringTie	exon	111567523	111567647	1000	+	.	gene_id "MSTRG.125612"; transcript_id "MSTRG.125612.42"; exon_number "3";
chr3	StringTie	exon	111577502	111577549	1000	+	.	gene_id "MSTRG.125612"; transcript_id "MSTRG.125612.42"; exon_number "4";
chr3	StringTie	exon	111579027	111579234	1000	+	.	gene_id "MSTRG.125612"; transcript_id "MSTRG.125612.42"; exon_number "5";
chr3	StringTie	exon	111585323	111585378	1000	+	.	gene_id "MSTRG.125612"; transcript_id "MSTRG.125612.42"; exon_number "6";
chr3	StringTie	exon	111598120	111598210	1000	+	.	gene_id "MSTRG.125612"; transcript_id "MSTRG.125612.42"; exon_number "7";
chr3	StringTie	exon	111600726	111600914	1000	+	.	gene_id "MSTRG.125612"; transcript_id "MSTRG.125612.42"; exon_number "8";
chr3	StringTie	exon	111606721	111606792	1000	+	.	gene_id "MSTRG.125612"; transcript_id "MSTRG.125612.42"; exon_number "9";
chr3	StringTie	exon	111623754	111623822	1000	+	.	gene_id "MSTRG.125612"; transcript_id "MSTRG.125612.42"; exon_number "10";
chr3	StringTie	exon	111624333	111624404	1000	+	.	gene_id "MSTRG.125612"; transcript_id "MSTRG.125612.42"; exon_number "11";
chr3	StringTie	exon	111637196	111637261	1000	+	.	gene_id "MSTRG.125612"; transcript_id "MSTRG.125612.42"; exon_number "12";
chr3	StringTie	exon	111638079	111638168	1000	+	.	gene_id "MSTRG.125612"; transcript_id "MSTRG.125612.42"; exon_number "13";
chr3	StringTie	exon	111647543	111647666	1000	+	.	gene_id "MSTRG.125612"; transcript_id "MSTRG.125612.42"; exon_number "14";
chr3	StringTie	exon	111649698	111649858	1000	+	.	gene_id "MSTRG.125612"; transcript_id "MSTRG.125612.42"; exon_number "15";
chr3	StringTie	exon	111665527	111665996	1000	+	.	gene_id "MSTRG.125612"; transcript_id "MSTRG.125612.42"; exon_number "16";
chr3	StringTie	transcript	111542110	111666036	1000	+	.	gene_id "MSTRG.125612"; transcript_id "MSTRG.125612.43";
chr3	StringTie	exon	111542110	111542309	1000	+	.	gene_id "MSTRG.125612"; transcript_id "MSTRG.125612.43"; exon_number "1";
chr3	StringTie	exon	111545046	111545402	1000	+	.	gene_id "MSTRG.125612"; transcript_id "MSTRG.125612.43"; exon_number "2";
chr3	StringTie	exon	111567523	111567647	1000	+	.	gene_id "MSTRG.125612"; transcript_id "MSTRG.125612.43"; exon_number "3";
chr3	StringTie	exon	111577502	111577549	1000	+	.	gene_id "MSTRG.125612"; transcript_id "MSTRG.125612.43"; exon_number "4";
chr3	StringTie	exon	111579027	111579234	1000	+	.	gene_id "MSTRG.125612"; transcript_id "MSTRG.125612.43"; exon_number "5";
chr3	StringTie	exon	111585323	111585378	1000	+	.	gene_id "MSTRG.125612"; transcript_id "MSTRG.125612.43"; exon_number "6";
chr3	StringTie	exon	111598120	111598210	1000	+	.	gene_id "MSTRG.125612"; transcript_id "MSTRG.125612.43"; exon_number "7";
chr3	StringTie	exon	111600726	111600914	1000	+	.	gene_id "MSTRG.125612"; transcript_id "MSTRG.125612.43"; exon_number "8";
chr3	StringTie	exon	111606721	111606792	1000	+	.	gene_id "MSTRG.125612"; transcript_id "MSTRG.125612.43"; exon_number "9";
chr3	StringTie	exon	111623754	111623822	1000	+	.	gene_id "MSTRG.125612"; transcript_id "MSTRG.125612.43"; exon_number "10";
chr3	StringTie	exon	111624333	111624404	1000	+	.	gene_id "MSTRG.125612"; transcript_id "MSTRG.125612.43"; exon_number "11";
chr3	StringTie	exon	111637199	111637261	1000	+	.	gene_id "MSTRG.125612"; transcript_id "MSTRG.125612.43"; exon_number "12";
chr3	StringTie	exon	111638079	111638168	1000	+	.	gene_id "MSTRG.125612"; transcript_id "MSTRG.125612.43"; exon_number "13";
chr3	StringTie	exon	111647543	111647666	1000	+	.	gene_id "MSTRG.125612"; transcript_id "MSTRG.125612.43"; exon_number "14";
chr3	StringTie	exon	111649698	111650581	1000	+	.	gene_id "MSTRG.125612"; transcript_id "MSTRG.125612.43"; exon_number "15";
chr3	StringTie	exon	111665527	111666036	1000	+	.	gene_id "MSTRG.125612"; transcript_id "MSTRG.125612.43"; exon_number "16";
chr3	StringTie	transcript	111542112	111665996	1000	+	.	gene_id "MSTRG.125612"; transcript_id "MSTRG.125612.44";
chr3	StringTie	exon	111542112	111542309	1000	+	.	gene_id "MSTRG.125612"; transcript_id "MSTRG.125612.44"; exon_number "1";
chr3	StringTie	exon	111545046	111545402	1000	+	.	gene_id "MSTRG.125612"; transcript_id "MSTRG.125612.44"; exon_number "2";
chr3	StringTie	exon	111567523	111567647	1000	+	.	gene_id "MSTRG.125612"; transcript_id "MSTRG.125612.44"; exon_number "3";
chr3	StringTie	exon	111577502	111577549	1000	+	.	gene_id "MSTRG.125612"; transcript_id "MSTRG.125612.44"; exon_number "4";
chr3	StringTie	exon	111579027	111579234	1000	+	.	gene_id "MSTRG.125612"; transcript_id "MSTRG.125612.44"; exon_number "5";
chr3	StringTie	exon	111585323	111585378	1000	+	.	gene_id "MSTRG.125612"; transcript_id "MSTRG.125612.44"; exon_number "6";
chr3	StringTie	exon	111598120	111598210	1000	+	.	gene_id "MSTRG.125612"; transcript_id "MSTRG.125612.44"; exon_number "7";
chr3	StringTie	exon	111600726	111600914	1000	+	.	gene_id "MSTRG.125612"; transcript_id "MSTRG.125612.44"; exon_number "8";
chr3	StringTie	exon	111606700	111606792	1000	+	.	gene_id "MSTRG.125612"; transcript_id "MSTRG.125612.44"; exon_number "9";
chr3	StringTie	exon	111623754	111623822	1000	+	.	gene_id "MSTRG.125612"; transcript_id "MSTRG.125612.44"; exon_number "10";
chr3	StringTie	exon	111624333	111624404	1000	+	.	gene_id "MSTRG.125612"; transcript_id "MSTRG.125612.44"; exon_number "11";
chr3	StringTie	exon	111637196	111637261	1000	+	.	gene_id "MSTRG.125612"; transcript_id "MSTRG.125612.44"; exon_number "12";
chr3	StringTie	exon	111638079	111638168	1000	+	.	gene_id "MSTRG.125612"; transcript_id "MSTRG.125612.44"; exon_number "13";
chr3	StringTie	exon	111647543	111647666	1000	+	.	gene_id "MSTRG.125612"; transcript_id "MSTRG.125612.44"; exon_number "14";
chr3	StringTie	exon	111649698	111649858	1000	+	.	gene_id "MSTRG.125612"; transcript_id "MSTRG.125612.44"; exon_number "15";
chr3	StringTie	exon	111663039	111663163	1000	+	.	gene_id "MSTRG.125612"; transcript_id "MSTRG.125612.44"; exon_number "16";
chr3	StringTie	exon	111665527	111665996	1000	+	.	gene_id "MSTRG.125612"; transcript_id "MSTRG.125612.44"; exon_number "17";
chr3	StringTie	transcript	111542115	111663068	1000	+	.	gene_id "MSTRG.125612"; transcript_id "MSTRG.125612.45";
chr3	StringTie	exon	111542115	111542131	1000	+	.	gene_id "MSTRG.125612"; transcript_id "MSTRG.125612.45"; exon_number "1";
chr3	StringTie	exon	111542220	111542309	1000	+	.	gene_id "MSTRG.125612"; transcript_id "MSTRG.125612.45"; exon_number "2";
chr3	StringTie	exon	111545046	111545402	1000	+	.	gene_id "MSTRG.125612"; transcript_id "MSTRG.125612.45"; exon_number "3";
chr3	StringTie	exon	111567523	111567647	1000	+	.	gene_id "MSTRG.125612"; transcript_id "MSTRG.125612.45"; exon_number "4";
chr3	StringTie	exon	111579027	111579234	1000	+	.	gene_id "MSTRG.125612"; transcript_id "MSTRG.125612.45"; exon_number "5";
chr3	StringTie	exon	111585323	111585378	1000	+	.	gene_id "MSTRG.125612"; transcript_id "MSTRG.125612.45"; exon_number "6";
chr3	StringTie	exon	111598120	111598210	1000	+	.	gene_id "MSTRG.125612"; transcript_id "MSTRG.125612.45"; exon_number "7";
chr3	StringTie	exon	111600726	111600914	1000	+	.	gene_id "MSTRG.125612"; transcript_id "MSTRG.125612.45"; exon_number "8";
chr3	StringTie	exon	111606700	111606792	1000	+	.	gene_id "MSTRG.125612"; transcript_id "MSTRG.125612.45"; exon_number "9";
chr3	StringTie	exon	111623754	111623822	1000	+	.	gene_id "MSTRG.125612"; transcript_id "MSTRG.125612.45"; exon_number "10";
chr3	StringTie	exon	111624333	111624404	1000	+	.	gene_id "MSTRG.125612"; transcript_id "MSTRG.125612.45"; exon_number "11";
chr3	StringTie	exon	111637199	111637261	1000	+	.	gene_id "MSTRG.125612"; transcript_id "MSTRG.125612.45"; exon_number "12";
chr3	StringTie	exon	111638079	111638168	1000	+	.	gene_id "MSTRG.125612"; transcript_id "MSTRG.125612.45"; exon_number "13";
chr3	StringTie	exon	111647543	111647666	1000	+	.	gene_id "MSTRG.125612"; transcript_id "MSTRG.125612.45"; exon_number "14";
chr3	StringTie	exon	111649698	111650581	1000	+	.	gene_id "MSTRG.125612"; transcript_id "MSTRG.125612.45"; exon_number "15";
chr3	StringTie	exon	111663039	111663068	1000	+	.	gene_id "MSTRG.125612"; transcript_id "MSTRG.125612.45"; exon_number "16";
chr3	StringTie	transcript	111542150	111665952	1000	+	.	gene_id "MSTRG.125612"; transcript_id "MSTRG.125612.47";
chr3	StringTie	exon	111542150	111542309	1000	+	.	gene_id "MSTRG.125612"; transcript_id "MSTRG.125612.47"; exon_number "1";
chr3	StringTie	exon	111545046	111545402	1000	+	.	gene_id "MSTRG.125612"; transcript_id "MSTRG.125612.47"; exon_number "2";
chr3	StringTie	exon	111567523	111567647	1000	+	.	gene_id "MSTRG.125612"; transcript_id "MSTRG.125612.47"; exon_number "3";
chr3	StringTie	exon	111579027	111579234	1000	+	.	gene_id "MSTRG.125612"; transcript_id "MSTRG.125612.47"; exon_number "4";
chr3	StringTie	exon	111585323	111585378	1000	+	.	gene_id "MSTRG.125612"; transcript_id "MSTRG.125612.47"; exon_number "5";
chr3	StringTie	exon	111598120	111598210	1000	+	.	gene_id "MSTRG.125612"; transcript_id "MSTRG.125612.47"; exon_number "6";
chr3	StringTie	exon	111600726	111600914	1000	+	.	gene_id "MSTRG.125612"; transcript_id "MSTRG.125612.47"; exon_number "7";
chr3	StringTie	exon	111606700	111606792	1000	+	.	gene_id "MSTRG.125612"; transcript_id "MSTRG.125612.47"; exon_number "8";
chr3	StringTie	exon	111623754	111623822	1000	+	.	gene_id "MSTRG.125612"; transcript_id "MSTRG.125612.47"; exon_number "9";
chr3	StringTie	exon	111624333	111624404	1000	+	.	gene_id "MSTRG.125612"; transcript_id "MSTRG.125612.47"; exon_number "10";
chr3	StringTie	exon	111637199	111637261	1000	+	.	gene_id "MSTRG.125612"; transcript_id "MSTRG.125612.47"; exon_number "11";
chr3	StringTie	exon	111638079	111638168	1000	+	.	gene_id "MSTRG.125612"; transcript_id "MSTRG.125612.47"; exon_number "12";
chr3	StringTie	exon	111647543	111647666	1000	+	.	gene_id "MSTRG.125612"; transcript_id "MSTRG.125612.47"; exon_number "13";
chr3	StringTie	exon	111649698	111650581	1000	+	.	gene_id "MSTRG.125612"; transcript_id "MSTRG.125612.47"; exon_number "14";
chr3	StringTie	exon	111665527	111665952	1000	+	.	gene_id "MSTRG.125612"; transcript_id "MSTRG.125612.47"; exon_number "15";
chr3	StringTie	transcript	111542175	111665996	1000	+	.	gene_id "MSTRG.125612"; transcript_id "MSTRG.125612.49";
chr3	StringTie	exon	111542175	111542309	1000	+	.	gene_id "MSTRG.125612"; transcript_id "MSTRG.125612.49"; exon_number "1";
chr3	StringTie	exon	111545046	111545402	1000	+	.	gene_id "MSTRG.125612"; transcript_id "MSTRG.125612.49"; exon_number "2";
chr3	StringTie	exon	111567523	111567647	1000	+	.	gene_id "MSTRG.125612"; transcript_id "MSTRG.125612.49"; exon_number "3";
chr3	StringTie	exon	111579027	111579234	1000	+	.	gene_id "MSTRG.125612"; transcript_id "MSTRG.125612.49"; exon_number "4";
chr3	StringTie	exon	111585323	111585378	1000	+	.	gene_id "MSTRG.125612"; transcript_id "MSTRG.125612.49"; exon_number "5";
chr3	StringTie	exon	111598122	111598210	1000	+	.	gene_id "MSTRG.125612"; transcript_id "MSTRG.125612.49"; exon_number "6";
chr3	StringTie	exon	111600726	111600914	1000	+	.	gene_id "MSTRG.125612"; transcript_id "MSTRG.125612.49"; exon_number "7";
chr3	StringTie	exon	111606700	111606792	1000	+	.	gene_id "MSTRG.125612"; transcript_id "MSTRG.125612.49"; exon_number "8";
chr3	StringTie	exon	111623754	111623822	1000	+	.	gene_id "MSTRG.125612"; transcript_id "MSTRG.125612.49"; exon_number "9";
chr3	StringTie	exon	111624333	111624404	1000	+	.	gene_id "MSTRG.125612"; transcript_id "MSTRG.125612.49"; exon_number "10";
chr3	StringTie	exon	111637196	111638168	1000	+	.	gene_id "MSTRG.125612"; transcript_id "MSTRG.125612.49"; exon_number "11";
chr3	StringTie	exon	111647543	111647666	1000	+	.	gene_id "MSTRG.125612"; transcript_id "MSTRG.125612.49"; exon_number "12";
chr3	StringTie	exon	111649698	111649858	1000	+	.	gene_id "MSTRG.125612"; transcript_id "MSTRG.125612.49"; exon_number "13";
chr3	StringTie	exon	111665527	111665996	1000	+	.	gene_id "MSTRG.125612"; transcript_id "MSTRG.125612.49"; exon_number "14";
chr3	StringTie	transcript	111292133	111666037	1000	+	.	gene_id "MSTRG.125612"; transcript_id "MSTRG.125612.5";
chr3	StringTie	exon	111292133	111292267	1000	+	.	gene_id "MSTRG.125612"; transcript_id "MSTRG.125612.5"; exon_number "1";
chr3	StringTie	exon	111292741	111292885	1000	+	.	gene_id "MSTRG.125612"; transcript_id "MSTRG.125612.5"; exon_number "2";
chr3	StringTie	exon	111364513	111364602	1000	+	.	gene_id "MSTRG.125612"; transcript_id "MSTRG.125612.5"; exon_number "3";
chr3	StringTie	exon	111365782	111365918	1000	+	.	gene_id "MSTRG.125612"; transcript_id "MSTRG.125612.5"; exon_number "4";
chr3	StringTie	exon	111541935	111542003	1000	+	.	gene_id "MSTRG.125612"; transcript_id "MSTRG.125612.5"; exon_number "5";
chr3	StringTie	exon	111542220	111542309	1000	+	.	gene_id "MSTRG.125612"; transcript_id "MSTRG.125612.5"; exon_number "6";
chr3	StringTie	exon	111545046	111545402	1000	+	.	gene_id "MSTRG.125612"; transcript_id "MSTRG.125612.5"; exon_number "7";
chr3	StringTie	exon	111567523	111567647	1000	+	.	gene_id "MSTRG.125612"; transcript_id "MSTRG.125612.5"; exon_number "8";
chr3	StringTie	exon	111579027	111579234	1000	+	.	gene_id "MSTRG.125612"; transcript_id "MSTRG.125612.5"; exon_number "9";
chr3	StringTie	exon	111585323	111585378	1000	+	.	gene_id "MSTRG.125612"; transcript_id "MSTRG.125612.5"; exon_number "10";
chr3	StringTie	exon	111598120	111598210	1000	+	.	gene_id "MSTRG.125612"; transcript_id "MSTRG.125612.5"; exon_number "11";
chr3	StringTie	exon	111600726	111600914	1000	+	.	gene_id "MSTRG.125612"; transcript_id "MSTRG.125612.5"; exon_number "12";
chr3	StringTie	exon	111606700	111606792	1000	+	.	gene_id "MSTRG.125612"; transcript_id "MSTRG.125612.5"; exon_number "13";
chr3	StringTie	exon	111623754	111623822	1000	+	.	gene_id "MSTRG.125612"; transcript_id "MSTRG.125612.5"; exon_number "14";
chr3	StringTie	exon	111624333	111624404	1000	+	.	gene_id "MSTRG.125612"; transcript_id "MSTRG.125612.5"; exon_number "15";
chr3	StringTie	exon	111637196	111637261	1000	+	.	gene_id "MSTRG.125612"; transcript_id "MSTRG.125612.5"; exon_number "16";
chr3	StringTie	exon	111638079	111638168	1000	+	.	gene_id "MSTRG.125612"; transcript_id "MSTRG.125612.5"; exon_number "17";
chr3	StringTie	exon	111647543	111647666	1000	+	.	gene_id "MSTRG.125612"; transcript_id "MSTRG.125612.5"; exon_number "18";
chr3	StringTie	exon	111649698	111649858	1000	+	.	gene_id "MSTRG.125612"; transcript_id "MSTRG.125612.5"; exon_number "19";
chr3	StringTie	exon	111663039	111663163	1000	+	.	gene_id "MSTRG.125612"; transcript_id "MSTRG.125612.5"; exon_number "20";
chr3	StringTie	exon	111665527	111666037	1000	+	.	gene_id "MSTRG.125612"; transcript_id "MSTRG.125612.5"; exon_number "21";
chr3	StringTie	transcript	111542184	111665997	1000	+	.	gene_id "MSTRG.125612"; transcript_id "MSTRG.125612.50";
chr3	StringTie	exon	111542184	111542309	1000	+	.	gene_id "MSTRG.125612"; transcript_id "MSTRG.125612.50"; exon_number "1";
chr3	StringTie	exon	111545046	111545328	1000	+	.	gene_id "MSTRG.125612"; transcript_id "MSTRG.125612.50"; exon_number "2";
chr3	StringTie	exon	111567523	111567647	1000	+	.	gene_id "MSTRG.125612"; transcript_id "MSTRG.125612.50"; exon_number "3";
chr3	StringTie	exon	111577502	111577549	1000	+	.	gene_id "MSTRG.125612"; transcript_id "MSTRG.125612.50"; exon_number "4";
chr3	StringTie	exon	111579027	111579234	1000	+	.	gene_id "MSTRG.125612"; transcript_id "MSTRG.125612.50"; exon_number "5";
chr3	StringTie	exon	111585323	111585378	1000	+	.	gene_id "MSTRG.125612"; transcript_id "MSTRG.125612.50"; exon_number "6";
chr3	StringTie	exon	111598120	111598210	1000	+	.	gene_id "MSTRG.125612"; transcript_id "MSTRG.125612.50"; exon_number "7";
chr3	StringTie	exon	111600726	111600914	1000	+	.	gene_id "MSTRG.125612"; transcript_id "MSTRG.125612.50"; exon_number "8";
chr3	StringTie	exon	111606700	111606792	1000	+	.	gene_id "MSTRG.125612"; transcript_id "MSTRG.125612.50"; exon_number "9";
chr3	StringTie	exon	111623754	111623822	1000	+	.	gene_id "MSTRG.125612"; transcript_id "MSTRG.125612.50"; exon_number "10";
chr3	StringTie	exon	111624333	111624404	1000	+	.	gene_id "MSTRG.125612"; transcript_id "MSTRG.125612.50"; exon_number "11";
chr3	StringTie	exon	111637199	111637261	1000	+	.	gene_id "MSTRG.125612"; transcript_id "MSTRG.125612.50"; exon_number "12";
chr3	StringTie	exon	111638079	111638168	1000	+	.	gene_id "MSTRG.125612"; transcript_id "MSTRG.125612.50"; exon_number "13";
chr3	StringTie	exon	111647543	111647666	1000	+	.	gene_id "MSTRG.125612"; transcript_id "MSTRG.125612.50"; exon_number "14";
chr3	StringTie	exon	111649698	111649858	1000	+	.	gene_id "MSTRG.125612"; transcript_id "MSTRG.125612.50"; exon_number "15";
chr3	StringTie	exon	111665527	111665997	1000	+	.	gene_id "MSTRG.125612"; transcript_id "MSTRG.125612.50"; exon_number "16";
chr3	StringTie	transcript	111549089	111665960	1000	+	.	gene_id "MSTRG.125612"; transcript_id "MSTRG.125612.53";
chr3	StringTie	exon	111549089	111549266	1000	+	.	gene_id "MSTRG.125612"; transcript_id "MSTRG.125612.53"; exon_number "1";
chr3	StringTie	exon	111549897	111550051	1000	+	.	gene_id "MSTRG.125612"; transcript_id "MSTRG.125612.53"; exon_number "2";
chr3	StringTie	exon	111567523	111567647	1000	+	.	gene_id "MSTRG.125612"; transcript_id "MSTRG.125612.53"; exon_number "3";
chr3	StringTie	exon	111579027	111579234	1000	+	.	gene_id "MSTRG.125612"; transcript_id "MSTRG.125612.53"; exon_number "4";
chr3	StringTie	exon	111585323	111585378	1000	+	.	gene_id "MSTRG.125612"; transcript_id "MSTRG.125612.53"; exon_number "5";
chr3	StringTie	exon	111598120	111598210	1000	+	.	gene_id "MSTRG.125612"; transcript_id "MSTRG.125612.53"; exon_number "6";
chr3	StringTie	exon	111600726	111600914	1000	+	.	gene_id "MSTRG.125612"; transcript_id "MSTRG.125612.53"; exon_number "7";
chr3	StringTie	exon	111606700	111606792	1000	+	.	gene_id "MSTRG.125612"; transcript_id "MSTRG.125612.53"; exon_number "8";
chr3	StringTie	exon	111623754	111623822	1000	+	.	gene_id "MSTRG.125612"; transcript_id "MSTRG.125612.53"; exon_number "9";
chr3	StringTie	exon	111624333	111624404	1000	+	.	gene_id "MSTRG.125612"; transcript_id "MSTRG.125612.53"; exon_number "10";
chr3	StringTie	exon	111637196	111637261	1000	+	.	gene_id "MSTRG.125612"; transcript_id "MSTRG.125612.53"; exon_number "11";
chr3	StringTie	exon	111638079	111638168	1000	+	.	gene_id "MSTRG.125612"; transcript_id "MSTRG.125612.53"; exon_number "12";
chr3	StringTie	exon	111647543	111647666	1000	+	.	gene_id "MSTRG.125612"; transcript_id "MSTRG.125612.53"; exon_number "13";
chr3	StringTie	exon	111649698	111649858	1000	+	.	gene_id "MSTRG.125612"; transcript_id "MSTRG.125612.53"; exon_number "14";
chr3	StringTie	exon	111665527	111665960	1000	+	.	gene_id "MSTRG.125612"; transcript_id "MSTRG.125612.53"; exon_number "15";
chr3	StringTie	transcript	111549089	111665996	1000	+	.	gene_id "MSTRG.125612"; transcript_id "MSTRG.125612.54";
chr3	StringTie	exon	111549089	111550051	1000	+	.	gene_id "MSTRG.125612"; transcript_id "MSTRG.125612.54"; exon_number "1";
chr3	StringTie	exon	111567523	111567647	1000	+	.	gene_id "MSTRG.125612"; transcript_id "MSTRG.125612.54"; exon_number "2";
chr3	StringTie	exon	111579027	111579234	1000	+	.	gene_id "MSTRG.125612"; transcript_id "MSTRG.125612.54"; exon_number "3";
chr3	StringTie	exon	111585323	111585378	1000	+	.	gene_id "MSTRG.125612"; transcript_id "MSTRG.125612.54"; exon_number "4";
chr3	StringTie	exon	111598120	111598210	1000	+	.	gene_id "MSTRG.125612"; transcript_id "MSTRG.125612.54"; exon_number "5";
chr3	StringTie	exon	111600726	111600914	1000	+	.	gene_id "MSTRG.125612"; transcript_id "MSTRG.125612.54"; exon_number "6";
chr3	StringTie	exon	111606700	111606792	1000	+	.	gene_id "MSTRG.125612"; transcript_id "MSTRG.125612.54"; exon_number "7";
chr3	StringTie	exon	111623754	111623822	1000	+	.	gene_id "MSTRG.125612"; transcript_id "MSTRG.125612.54"; exon_number "8";
chr3	StringTie	exon	111624333	111624404	1000	+	.	gene_id "MSTRG.125612"; transcript_id "MSTRG.125612.54"; exon_number "9";
chr3	StringTie	exon	111637199	111637261	1000	+	.	gene_id "MSTRG.125612"; transcript_id "MSTRG.125612.54"; exon_number "10";
chr3	StringTie	exon	111638079	111638168	1000	+	.	gene_id "MSTRG.125612"; transcript_id "MSTRG.125612.54"; exon_number "11";
chr3	StringTie	exon	111647543	111647666	1000	+	.	gene_id "MSTRG.125612"; transcript_id "MSTRG.125612.54"; exon_number "12";
chr3	StringTie	exon	111649698	111649858	1000	+	.	gene_id "MSTRG.125612"; transcript_id "MSTRG.125612.54"; exon_number "13";
chr3	StringTie	exon	111663039	111663163	1000	+	.	gene_id "MSTRG.125612"; transcript_id "MSTRG.125612.54"; exon_number "14";
chr3	StringTie	exon	111665527	111665996	1000	+	.	gene_id "MSTRG.125612"; transcript_id "MSTRG.125612.54"; exon_number "15";
chr3	StringTie	transcript	111561078	111666069	1000	+	.	gene_id "MSTRG.125612"; transcript_id "MSTRG.125612.55";
chr3	StringTie	exon	111561078	111561975	1000	+	.	gene_id "MSTRG.125612"; transcript_id "MSTRG.125612.55"; exon_number "1";
chr3	StringTie	exon	111567523	111567647	1000	+	.	gene_id "MSTRG.125612"; transcript_id "MSTRG.125612.55"; exon_number "2";
chr3	StringTie	exon	111579027	111579234	1000	+	.	gene_id "MSTRG.125612"; transcript_id "MSTRG.125612.55"; exon_number "3";
chr3	StringTie	exon	111585323	111585378	1000	+	.	gene_id "MSTRG.125612"; transcript_id "MSTRG.125612.55"; exon_number "4";
chr3	StringTie	exon	111598120	111598210	1000	+	.	gene_id "MSTRG.125612"; transcript_id "MSTRG.125612.55"; exon_number "5";
chr3	StringTie	exon	111600726	111600914	1000	+	.	gene_id "MSTRG.125612"; transcript_id "MSTRG.125612.55"; exon_number "6";
chr3	StringTie	exon	111606700	111606792	1000	+	.	gene_id "MSTRG.125612"; transcript_id "MSTRG.125612.55"; exon_number "7";
chr3	StringTie	exon	111623754	111623822	1000	+	.	gene_id "MSTRG.125612"; transcript_id "MSTRG.125612.55"; exon_number "8";
chr3	StringTie	exon	111624333	111624404	1000	+	.	gene_id "MSTRG.125612"; transcript_id "MSTRG.125612.55"; exon_number "9";
chr3	StringTie	exon	111637196	111637261	1000	+	.	gene_id "MSTRG.125612"; transcript_id "MSTRG.125612.55"; exon_number "10";
chr3	StringTie	exon	111638079	111638168	1000	+	.	gene_id "MSTRG.125612"; transcript_id "MSTRG.125612.55"; exon_number "11";
chr3	StringTie	exon	111647543	111647666	1000	+	.	gene_id "MSTRG.125612"; transcript_id "MSTRG.125612.55"; exon_number "12";
chr3	StringTie	exon	111649698	111650581	1000	+	.	gene_id "MSTRG.125612"; transcript_id "MSTRG.125612.55"; exon_number "13";
chr3	StringTie	exon	111665527	111666069	1000	+	.	gene_id "MSTRG.125612"; transcript_id "MSTRG.125612.55"; exon_number "14";
chr3	StringTie	transcript	111561678	111666047	1000	+	.	gene_id "MSTRG.125612"; transcript_id "MSTRG.125612.56";
chr3	StringTie	exon	111561678	111561975	1000	+	.	gene_id "MSTRG.125612"; transcript_id "MSTRG.125612.56"; exon_number "1";
chr3	StringTie	exon	111567523	111567647	1000	+	.	gene_id "MSTRG.125612"; transcript_id "MSTRG.125612.56"; exon_number "2";
chr3	StringTie	exon	111579027	111579234	1000	+	.	gene_id "MSTRG.125612"; transcript_id "MSTRG.125612.56"; exon_number "3";
chr3	StringTie	exon	111585323	111585378	1000	+	.	gene_id "MSTRG.125612"; transcript_id "MSTRG.125612.56"; exon_number "4";
chr3	StringTie	exon	111598120	111598210	1000	+	.	gene_id "MSTRG.125612"; transcript_id "MSTRG.125612.56"; exon_number "5";
chr3	StringTie	exon	111600726	111600914	1000	+	.	gene_id "MSTRG.125612"; transcript_id "MSTRG.125612.56"; exon_number "6";
chr3	StringTie	exon	111606700	111606792	1000	+	.	gene_id "MSTRG.125612"; transcript_id "MSTRG.125612.56"; exon_number "7";
chr3	StringTie	exon	111623754	111623822	1000	+	.	gene_id "MSTRG.125612"; transcript_id "MSTRG.125612.56"; exon_number "8";
chr3	StringTie	exon	111624333	111624404	1000	+	.	gene_id "MSTRG.125612"; transcript_id "MSTRG.125612.56"; exon_number "9";
chr3	StringTie	exon	111637196	111637261	1000	+	.	gene_id "MSTRG.125612"; transcript_id "MSTRG.125612.56"; exon_number "10";
chr3	StringTie	exon	111638079	111638168	1000	+	.	gene_id "MSTRG.125612"; transcript_id "MSTRG.125612.56"; exon_number "11";
chr3	StringTie	exon	111647543	111647666	1000	+	.	gene_id "MSTRG.125612"; transcript_id "MSTRG.125612.56"; exon_number "12";
chr3	StringTie	exon	111649698	111649858	1000	+	.	gene_id "MSTRG.125612"; transcript_id "MSTRG.125612.56"; exon_number "13";
chr3	StringTie	exon	111665527	111666047	1000	+	.	gene_id "MSTRG.125612"; transcript_id "MSTRG.125612.56"; exon_number "14";
chr3	StringTie	transcript	111561692	111666047	1000	+	.	gene_id "MSTRG.125612"; transcript_id "MSTRG.125612.57";
chr3	StringTie	exon	111561692	111561975	1000	+	.	gene_id "MSTRG.125612"; transcript_id "MSTRG.125612.57"; exon_number "1";
chr3	StringTie	exon	111567523	111567647	1000	+	.	gene_id "MSTRG.125612"; transcript_id "MSTRG.125612.57"; exon_number "2";
chr3	StringTie	exon	111579027	111579234	1000	+	.	gene_id "MSTRG.125612"; transcript_id "MSTRG.125612.57"; exon_number "3";
chr3	StringTie	exon	111585323	111585378	1000	+	.	gene_id "MSTRG.125612"; transcript_id "MSTRG.125612.57"; exon_number "4";
chr3	StringTie	exon	111598120	111598210	1000	+	.	gene_id "MSTRG.125612"; transcript_id "MSTRG.125612.57"; exon_number "5";
chr3	StringTie	exon	111600726	111600914	1000	+	.	gene_id "MSTRG.125612"; transcript_id "MSTRG.125612.57"; exon_number "6";
chr3	StringTie	exon	111606700	111606792	1000	+	.	gene_id "MSTRG.125612"; transcript_id "MSTRG.125612.57"; exon_number "7";
chr3	StringTie	exon	111623754	111623822	1000	+	.	gene_id "MSTRG.125612"; transcript_id "MSTRG.125612.57"; exon_number "8";
chr3	StringTie	exon	111624333	111624404	1000	+	.	gene_id "MSTRG.125612"; transcript_id "MSTRG.125612.57"; exon_number "9";
chr3	StringTie	exon	111637199	111637261	1000	+	.	gene_id "MSTRG.125612"; transcript_id "MSTRG.125612.57"; exon_number "10";
chr3	StringTie	exon	111638079	111638168	1000	+	.	gene_id "MSTRG.125612"; transcript_id "MSTRG.125612.57"; exon_number "11";
chr3	StringTie	exon	111647543	111647666	1000	+	.	gene_id "MSTRG.125612"; transcript_id "MSTRG.125612.57"; exon_number "12";
chr3	StringTie	exon	111649698	111649858	1000	+	.	gene_id "MSTRG.125612"; transcript_id "MSTRG.125612.57"; exon_number "13";
chr3	StringTie	exon	111663039	111663163	1000	+	.	gene_id "MSTRG.125612"; transcript_id "MSTRG.125612.57"; exon_number "14";
chr3	StringTie	exon	111665527	111666047	1000	+	.	gene_id "MSTRG.125612"; transcript_id "MSTRG.125612.57"; exon_number "15";
chr3	StringTie	transcript	111561747	111665957	1000	+	.	gene_id "MSTRG.125612"; transcript_id "MSTRG.125612.58";
chr3	StringTie	exon	111561747	111561975	1000	+	.	gene_id "MSTRG.125612"; transcript_id "MSTRG.125612.58"; exon_number "1";
chr3	StringTie	exon	111567523	111567647	1000	+	.	gene_id "MSTRG.125612"; transcript_id "MSTRG.125612.58"; exon_number "2";
chr3	StringTie	exon	111579027	111579234	1000	+	.	gene_id "MSTRG.125612"; transcript_id "MSTRG.125612.58"; exon_number "3";
chr3	StringTie	exon	111585323	111585378	1000	+	.	gene_id "MSTRG.125612"; transcript_id "MSTRG.125612.58"; exon_number "4";
chr3	StringTie	exon	111598120	111598210	1000	+	.	gene_id "MSTRG.125612"; transcript_id "MSTRG.125612.58"; exon_number "5";
chr3	StringTie	exon	111600726	111600914	1000	+	.	gene_id "MSTRG.125612"; transcript_id "MSTRG.125612.58"; exon_number "6";
chr3	StringTie	exon	111606700	111606792	1000	+	.	gene_id "MSTRG.125612"; transcript_id "MSTRG.125612.58"; exon_number "7";
chr3	StringTie	exon	111623754	111623822	1000	+	.	gene_id "MSTRG.125612"; transcript_id "MSTRG.125612.58"; exon_number "8";
chr3	StringTie	exon	111624333	111624404	1000	+	.	gene_id "MSTRG.125612"; transcript_id "MSTRG.125612.58"; exon_number "9";
chr3	StringTie	exon	111637199	111637261	1000	+	.	gene_id "MSTRG.125612"; transcript_id "MSTRG.125612.58"; exon_number "10";
chr3	StringTie	exon	111638079	111638168	1000	+	.	gene_id "MSTRG.125612"; transcript_id "MSTRG.125612.58"; exon_number "11";
chr3	StringTie	exon	111647543	111647666	1000	+	.	gene_id "MSTRG.125612"; transcript_id "MSTRG.125612.58"; exon_number "12";
chr3	StringTie	exon	111649698	111649858	1000	+	.	gene_id "MSTRG.125612"; transcript_id "MSTRG.125612.58"; exon_number "13";
chr3	StringTie	exon	111665527	111665957	1000	+	.	gene_id "MSTRG.125612"; transcript_id "MSTRG.125612.58"; exon_number "14";
chr3	StringTie	transcript	111561775	111665996	1000	+	.	gene_id "MSTRG.125612"; transcript_id "MSTRG.125612.59";
chr3	StringTie	exon	111561775	111561890	1000	+	.	gene_id "MSTRG.125612"; transcript_id "MSTRG.125612.59"; exon_number "1";
chr3	StringTie	exon	111567523	111567647	1000	+	.	gene_id "MSTRG.125612"; transcript_id "MSTRG.125612.59"; exon_number "2";
chr3	StringTie	exon	111579027	111579234	1000	+	.	gene_id "MSTRG.125612"; transcript_id "MSTRG.125612.59"; exon_number "3";
chr3	StringTie	exon	111585323	111585378	1000	+	.	gene_id "MSTRG.125612"; transcript_id "MSTRG.125612.59"; exon_number "4";
chr3	StringTie	exon	111598120	111598210	1000	+	.	gene_id "MSTRG.125612"; transcript_id "MSTRG.125612.59"; exon_number "5";
chr3	StringTie	exon	111600726	111600914	1000	+	.	gene_id "MSTRG.125612"; transcript_id "MSTRG.125612.59"; exon_number "6";
chr3	StringTie	exon	111606700	111606792	1000	+	.	gene_id "MSTRG.125612"; transcript_id "MSTRG.125612.59"; exon_number "7";
chr3	StringTie	exon	111623754	111623822	1000	+	.	gene_id "MSTRG.125612"; transcript_id "MSTRG.125612.59"; exon_number "8";
chr3	StringTie	exon	111624333	111624404	1000	+	.	gene_id "MSTRG.125612"; transcript_id "MSTRG.125612.59"; exon_number "9";
chr3	StringTie	exon	111637196	111637261	1000	+	.	gene_id "MSTRG.125612"; transcript_id "MSTRG.125612.59"; exon_number "10";
chr3	StringTie	exon	111638079	111638168	1000	+	.	gene_id "MSTRG.125612"; transcript_id "MSTRG.125612.59"; exon_number "11";
chr3	StringTie	exon	111647543	111647666	1000	+	.	gene_id "MSTRG.125612"; transcript_id "MSTRG.125612.59"; exon_number "12";
chr3	StringTie	exon	111649698	111649858	1000	+	.	gene_id "MSTRG.125612"; transcript_id "MSTRG.125612.59"; exon_number "13";
chr3	StringTie	exon	111663039	111663163	1000	+	.	gene_id "MSTRG.125612"; transcript_id "MSTRG.125612.59"; exon_number "14";
chr3	StringTie	exon	111665527	111665996	1000	+	.	gene_id "MSTRG.125612"; transcript_id "MSTRG.125612.59"; exon_number "15";
chr3	StringTie	transcript	111292133	111314674	1000	+	.	gene_id "MSTRG.125612"; transcript_id "MSTRG.125612.6";
chr3	StringTie	exon	111292133	111292267	1000	+	.	gene_id "MSTRG.125612"; transcript_id "MSTRG.125612.6"; exon_number "1";
chr3	StringTie	exon	111292741	111292885	1000	+	.	gene_id "MSTRG.125612"; transcript_id "MSTRG.125612.6"; exon_number "2";
chr3	StringTie	exon	111314643	111314674	1000	+	.	gene_id "MSTRG.125612"; transcript_id "MSTRG.125612.6"; exon_number "3";
chr3	StringTie	transcript	111561783	111665992	1000	+	.	gene_id "MSTRG.125612"; transcript_id "MSTRG.125612.60";
chr3	StringTie	exon	111561783	111561975	1000	+	.	gene_id "MSTRG.125612"; transcript_id "MSTRG.125612.60"; exon_number "1";
chr3	StringTie	exon	111567523	111567647	1000	+	.	gene_id "MSTRG.125612"; transcript_id "MSTRG.125612.60"; exon_number "2";
chr3	StringTie	exon	111577502	111577549	1000	+	.	gene_id "MSTRG.125612"; transcript_id "MSTRG.125612.60"; exon_number "3";
chr3	StringTie	exon	111579027	111579234	1000	+	.	gene_id "MSTRG.125612"; transcript_id "MSTRG.125612.60"; exon_number "4";
chr3	StringTie	exon	111585323	111585378	1000	+	.	gene_id "MSTRG.125612"; transcript_id "MSTRG.125612.60"; exon_number "5";
chr3	StringTie	exon	111598120	111598210	1000	+	.	gene_id "MSTRG.125612"; transcript_id "MSTRG.125612.60"; exon_number "6";
chr3	StringTie	exon	111600726	111600914	1000	+	.	gene_id "MSTRG.125612"; transcript_id "MSTRG.125612.60"; exon_number "7";
chr3	StringTie	exon	111606700	111606792	1000	+	.	gene_id "MSTRG.125612"; transcript_id "MSTRG.125612.60"; exon_number "8";
chr3	StringTie	exon	111623754	111623822	1000	+	.	gene_id "MSTRG.125612"; transcript_id "MSTRG.125612.60"; exon_number "9";
chr3	StringTie	exon	111624333	111624404	1000	+	.	gene_id "MSTRG.125612"; transcript_id "MSTRG.125612.60"; exon_number "10";
chr3	StringTie	exon	111637196	111637261	1000	+	.	gene_id "MSTRG.125612"; transcript_id "MSTRG.125612.60"; exon_number "11";
chr3	StringTie	exon	111638079	111638168	1000	+	.	gene_id "MSTRG.125612"; transcript_id "MSTRG.125612.60"; exon_number "12";
chr3	StringTie	exon	111647543	111647666	1000	+	.	gene_id "MSTRG.125612"; transcript_id "MSTRG.125612.60"; exon_number "13";
chr3	StringTie	exon	111649698	111649858	1000	+	.	gene_id "MSTRG.125612"; transcript_id "MSTRG.125612.60"; exon_number "14";
chr3	StringTie	exon	111665527	111665992	1000	+	.	gene_id "MSTRG.125612"; transcript_id "MSTRG.125612.60"; exon_number "15";
chr3	StringTie	transcript	111561836	111665997	1000	+	.	gene_id "MSTRG.125612"; transcript_id "MSTRG.125612.61";
chr3	StringTie	exon	111561836	111561892	1000	+	.	gene_id "MSTRG.125612"; transcript_id "MSTRG.125612.61"; exon_number "1";
chr3	StringTie	exon	111567523	111567647	1000	+	.	gene_id "MSTRG.125612"; transcript_id "MSTRG.125612.61"; exon_number "2";
chr3	StringTie	exon	111579027	111579234	1000	+	.	gene_id "MSTRG.125612"; transcript_id "MSTRG.125612.61"; exon_number "3";
chr3	StringTie	exon	111585323	111585378	1000	+	.	gene_id "MSTRG.125612"; transcript_id "MSTRG.125612.61"; exon_number "4";
chr3	StringTie	exon	111598120	111598210	1000	+	.	gene_id "MSTRG.125612"; transcript_id "MSTRG.125612.61"; exon_number "5";
chr3	StringTie	exon	111600726	111600914	1000	+	.	gene_id "MSTRG.125612"; transcript_id "MSTRG.125612.61"; exon_number "6";
chr3	StringTie	exon	111606700	111606792	1000	+	.	gene_id "MSTRG.125612"; transcript_id "MSTRG.125612.61"; exon_number "7";
chr3	StringTie	exon	111623754	111623822	1000	+	.	gene_id "MSTRG.125612"; transcript_id "MSTRG.125612.61"; exon_number "8";
chr3	StringTie	exon	111624333	111624404	1000	+	.	gene_id "MSTRG.125612"; transcript_id "MSTRG.125612.61"; exon_number "9";
chr3	StringTie	exon	111637199	111637261	1000	+	.	gene_id "MSTRG.125612"; transcript_id "MSTRG.125612.61"; exon_number "10";
chr3	StringTie	exon	111638079	111638168	1000	+	.	gene_id "MSTRG.125612"; transcript_id "MSTRG.125612.61"; exon_number "11";
chr3	StringTie	exon	111647543	111647666	1000	+	.	gene_id "MSTRG.125612"; transcript_id "MSTRG.125612.61"; exon_number "12";
chr3	StringTie	exon	111649698	111650581	1000	+	.	gene_id "MSTRG.125612"; transcript_id "MSTRG.125612.61"; exon_number "13";
chr3	StringTie	exon	111665527	111665997	1000	+	.	gene_id "MSTRG.125612"; transcript_id "MSTRG.125612.61"; exon_number "14";
chr3	StringTie	transcript	111561866	111665996	1000	+	.	gene_id "MSTRG.125612"; transcript_id "MSTRG.125612.62";
chr3	StringTie	exon	111561866	111561975	1000	+	.	gene_id "MSTRG.125612"; transcript_id "MSTRG.125612.62"; exon_number "1";
chr3	StringTie	exon	111567523	111567647	1000	+	.	gene_id "MSTRG.125612"; transcript_id "MSTRG.125612.62"; exon_number "2";
chr3	StringTie	exon	111577502	111577549	1000	+	.	gene_id "MSTRG.125612"; transcript_id "MSTRG.125612.62"; exon_number "3";
chr3	StringTie	exon	111579027	111579234	1000	+	.	gene_id "MSTRG.125612"; transcript_id "MSTRG.125612.62"; exon_number "4";
chr3	StringTie	exon	111585323	111585378	1000	+	.	gene_id "MSTRG.125612"; transcript_id "MSTRG.125612.62"; exon_number "5";
chr3	StringTie	exon	111598120	111598210	1000	+	.	gene_id "MSTRG.125612"; transcript_id "MSTRG.125612.62"; exon_number "6";
chr3	StringTie	exon	111600726	111600914	1000	+	.	gene_id "MSTRG.125612"; transcript_id "MSTRG.125612.62"; exon_number "7";
chr3	StringTie	exon	111606700	111606792	1000	+	.	gene_id "MSTRG.125612"; transcript_id "MSTRG.125612.62"; exon_number "8";
chr3	StringTie	exon	111623754	111623822	1000	+	.	gene_id "MSTRG.125612"; transcript_id "MSTRG.125612.62"; exon_number "9";
chr3	StringTie	exon	111624333	111624404	1000	+	.	gene_id "MSTRG.125612"; transcript_id "MSTRG.125612.62"; exon_number "10";
chr3	StringTie	exon	111637196	111637261	1000	+	.	gene_id "MSTRG.125612"; transcript_id "MSTRG.125612.62"; exon_number "11";
chr3	StringTie	exon	111638079	111638168	1000	+	.	gene_id "MSTRG.125612"; transcript_id "MSTRG.125612.62"; exon_number "12";
chr3	StringTie	exon	111647543	111647666	1000	+	.	gene_id "MSTRG.125612"; transcript_id "MSTRG.125612.62"; exon_number "13";
chr3	StringTie	exon	111649698	111650581	1000	+	.	gene_id "MSTRG.125612"; transcript_id "MSTRG.125612.62"; exon_number "14";
chr3	StringTie	exon	111665527	111665996	1000	+	.	gene_id "MSTRG.125612"; transcript_id "MSTRG.125612.62"; exon_number "15";
chr3	StringTie	transcript	111561935	111666000	1000	+	.	gene_id "MSTRG.125612"; transcript_id "MSTRG.125612.63";
chr3	StringTie	exon	111561935	111561975	1000	+	.	gene_id "MSTRG.125612"; transcript_id "MSTRG.125612.63"; exon_number "1";
chr3	StringTie	exon	111567523	111567647	1000	+	.	gene_id "MSTRG.125612"; transcript_id "MSTRG.125612.63"; exon_number "2";
chr3	StringTie	exon	111577502	111577549	1000	+	.	gene_id "MSTRG.125612"; transcript_id "MSTRG.125612.63"; exon_number "3";
chr3	StringTie	exon	111579027	111579231	1000	+	.	gene_id "MSTRG.125612"; transcript_id "MSTRG.125612.63"; exon_number "4";
chr3	StringTie	exon	111585326	111585378	1000	+	.	gene_id "MSTRG.125612"; transcript_id "MSTRG.125612.63"; exon_number "5";
chr3	StringTie	exon	111598120	111598210	1000	+	.	gene_id "MSTRG.125612"; transcript_id "MSTRG.125612.63"; exon_number "6";
chr3	StringTie	exon	111600726	111600914	1000	+	.	gene_id "MSTRG.125612"; transcript_id "MSTRG.125612.63"; exon_number "7";
chr3	StringTie	exon	111606700	111606792	1000	+	.	gene_id "MSTRG.125612"; transcript_id "MSTRG.125612.63"; exon_number "8";
chr3	StringTie	exon	111623754	111623822	1000	+	.	gene_id "MSTRG.125612"; transcript_id "MSTRG.125612.63"; exon_number "9";
chr3	StringTie	exon	111624333	111624404	1000	+	.	gene_id "MSTRG.125612"; transcript_id "MSTRG.125612.63"; exon_number "10";
chr3	StringTie	exon	111637196	111637261	1000	+	.	gene_id "MSTRG.125612"; transcript_id "MSTRG.125612.63"; exon_number "11";
chr3	StringTie	exon	111638079	111638168	1000	+	.	gene_id "MSTRG.125612"; transcript_id "MSTRG.125612.63"; exon_number "12";
chr3	StringTie	exon	111647543	111647666	1000	+	.	gene_id "MSTRG.125612"; transcript_id "MSTRG.125612.63"; exon_number "13";
chr3	StringTie	exon	111649698	111650581	1000	+	.	gene_id "MSTRG.125612"; transcript_id "MSTRG.125612.63"; exon_number "14";
chr3	StringTie	exon	111665527	111666000	1000	+	.	gene_id "MSTRG.125612"; transcript_id "MSTRG.125612.63"; exon_number "15";
chr3	StringTie	transcript	111567528	111665959	1000	+	.	gene_id "MSTRG.125612"; transcript_id "MSTRG.125612.64";
chr3	StringTie	exon	111567528	111567647	1000	+	.	gene_id "MSTRG.125612"; transcript_id "MSTRG.125612.64"; exon_number "1";
chr3	StringTie	exon	111577502	111577549	1000	+	.	gene_id "MSTRG.125612"; transcript_id "MSTRG.125612.64"; exon_number "2";
chr3	StringTie	exon	111579027	111579234	1000	+	.	gene_id "MSTRG.125612"; transcript_id "MSTRG.125612.64"; exon_number "3";
chr3	StringTie	exon	111585323	111585378	1000	+	.	gene_id "MSTRG.125612"; transcript_id "MSTRG.125612.64"; exon_number "4";
chr3	StringTie	exon	111598120	111598210	1000	+	.	gene_id "MSTRG.125612"; transcript_id "MSTRG.125612.64"; exon_number "5";
chr3	StringTie	exon	111600726	111600914	1000	+	.	gene_id "MSTRG.125612"; transcript_id "MSTRG.125612.64"; exon_number "6";
chr3	StringTie	exon	111606700	111606792	1000	+	.	gene_id "MSTRG.125612"; transcript_id "MSTRG.125612.64"; exon_number "7";
chr3	StringTie	exon	111624333	111624404	1000	+	.	gene_id "MSTRG.125612"; transcript_id "MSTRG.125612.64"; exon_number "8";
chr3	StringTie	exon	111637196	111637261	1000	+	.	gene_id "MSTRG.125612"; transcript_id "MSTRG.125612.64"; exon_number "9";
chr3	StringTie	exon	111638079	111638168	1000	+	.	gene_id "MSTRG.125612"; transcript_id "MSTRG.125612.64"; exon_number "10";
chr3	StringTie	exon	111647543	111647666	1000	+	.	gene_id "MSTRG.125612"; transcript_id "MSTRG.125612.64"; exon_number "11";
chr3	StringTie	exon	111649698	111649858	1000	+	.	gene_id "MSTRG.125612"; transcript_id "MSTRG.125612.64"; exon_number "12";
chr3	StringTie	exon	111665527	111665959	1000	+	.	gene_id "MSTRG.125612"; transcript_id "MSTRG.125612.64"; exon_number "13";
chr3	StringTie	transcript	111567581	111665997	1000	+	.	gene_id "MSTRG.125612"; transcript_id "MSTRG.125612.65";
chr3	StringTie	exon	111567581	111567647	1000	+	.	gene_id "MSTRG.125612"; transcript_id "MSTRG.125612.65"; exon_number "1";
chr3	StringTie	exon	111579027	111595574	1000	+	.	gene_id "MSTRG.125612"; transcript_id "MSTRG.125612.65"; exon_number "2";
chr3	StringTie	exon	111598120	111598210	1000	+	.	gene_id "MSTRG.125612"; transcript_id "MSTRG.125612.65"; exon_number "3";
chr3	StringTie	exon	111600726	111600914	1000	+	.	gene_id "MSTRG.125612"; transcript_id "MSTRG.125612.65"; exon_number "4";
chr3	StringTie	exon	111606700	111606792	1000	+	.	gene_id "MSTRG.125612"; transcript_id "MSTRG.125612.65"; exon_number "5";
chr3	StringTie	exon	111623754	111623822	1000	+	.	gene_id "MSTRG.125612"; transcript_id "MSTRG.125612.65"; exon_number "6";
chr3	StringTie	exon	111624333	111624404	1000	+	.	gene_id "MSTRG.125612"; transcript_id "MSTRG.125612.65"; exon_number "7";
chr3	StringTie	exon	111637196	111637261	1000	+	.	gene_id "MSTRG.125612"; transcript_id "MSTRG.125612.65"; exon_number "8";
chr3	StringTie	exon	111638079	111638168	1000	+	.	gene_id "MSTRG.125612"; transcript_id "MSTRG.125612.65"; exon_number "9";
chr3	StringTie	exon	111647543	111647666	1000	+	.	gene_id "MSTRG.125612"; transcript_id "MSTRG.125612.65"; exon_number "10";
chr3	StringTie	exon	111649698	111649858	1000	+	.	gene_id "MSTRG.125612"; transcript_id "MSTRG.125612.65"; exon_number "11";
chr3	StringTie	exon	111665527	111665997	1000	+	.	gene_id "MSTRG.125612"; transcript_id "MSTRG.125612.65"; exon_number "12";
chr3	StringTie	transcript	111584569	111665989	1000	+	.	gene_id "MSTRG.125612"; transcript_id "MSTRG.125612.67";
chr3	StringTie	exon	111584569	111584595	1000	+	.	gene_id "MSTRG.125612"; transcript_id "MSTRG.125612.67"; exon_number "1";
chr3	StringTie	exon	111585323	111585378	1000	+	.	gene_id "MSTRG.125612"; transcript_id "MSTRG.125612.67"; exon_number "2";
chr3	StringTie	exon	111598120	111598210	1000	+	.	gene_id "MSTRG.125612"; transcript_id "MSTRG.125612.67"; exon_number "3";
chr3	StringTie	exon	111600726	111600914	1000	+	.	gene_id "MSTRG.125612"; transcript_id "MSTRG.125612.67"; exon_number "4";
chr3	StringTie	exon	111606700	111606792	1000	+	.	gene_id "MSTRG.125612"; transcript_id "MSTRG.125612.67"; exon_number "5";
chr3	StringTie	exon	111623754	111623822	1000	+	.	gene_id "MSTRG.125612"; transcript_id "MSTRG.125612.67"; exon_number "6";
chr3	StringTie	exon	111624333	111624404	1000	+	.	gene_id "MSTRG.125612"; transcript_id "MSTRG.125612.67"; exon_number "7";
chr3	StringTie	exon	111637196	111637261	1000	+	.	gene_id "MSTRG.125612"; transcript_id "MSTRG.125612.67"; exon_number "8";
chr3	StringTie	exon	111638079	111638168	1000	+	.	gene_id "MSTRG.125612"; transcript_id "MSTRG.125612.67"; exon_number "9";
chr3	StringTie	exon	111647543	111647666	1000	+	.	gene_id "MSTRG.125612"; transcript_id "MSTRG.125612.67"; exon_number "10";
chr3	StringTie	exon	111649698	111649858	1000	+	.	gene_id "MSTRG.125612"; transcript_id "MSTRG.125612.67"; exon_number "11";
chr3	StringTie	exon	111663039	111665989	1000	+	.	gene_id "MSTRG.125612"; transcript_id "MSTRG.125612.67"; exon_number "12";
chr3	StringTie	transcript	111593433	111594146	1000	+	.	gene_id "MSTRG.125612"; transcript_id "MSTRG.125612.68";
chr3	StringTie	exon	111593433	111593576	1000	+	.	gene_id "MSTRG.125612"; transcript_id "MSTRG.125612.68"; exon_number "1";
chr3	StringTie	exon	111594009	111594146	1000	+	.	gene_id "MSTRG.125612"; transcript_id "MSTRG.125612.68"; exon_number "2";
chr3	StringTie	transcript	111593615	111595352	1000	+	.	gene_id "MSTRG.125612"; transcript_id "MSTRG.125612.69";
chr3	StringTie	exon	111593615	111593743	1000	+	.	gene_id "MSTRG.125612"; transcript_id "MSTRG.125612.69"; exon_number "1";
chr3	StringTie	exon	111594009	111594015	1000	+	.	gene_id "MSTRG.125612"; transcript_id "MSTRG.125612.69"; exon_number "2";
chr3	StringTie	exon	111594726	111594932	1000	+	.	gene_id "MSTRG.125612"; transcript_id "MSTRG.125612.69"; exon_number "3";
chr3	StringTie	exon	111595306	111595352	1000	+	.	gene_id "MSTRG.125612"; transcript_id "MSTRG.125612.69"; exon_number "4";
chr3	StringTie	transcript	111292153	111666239	1000	+	.	gene_id "MSTRG.125612"; transcript_id "MSTRG.125612.7";
chr3	StringTie	exon	111292153	111292267	1000	+	.	gene_id "MSTRG.125612"; transcript_id "MSTRG.125612.7"; exon_number "1";
chr3	StringTie	exon	111292741	111292885	1000	+	.	gene_id "MSTRG.125612"; transcript_id "MSTRG.125612.7"; exon_number "2";
chr3	StringTie	exon	111364513	111364602	1000	+	.	gene_id "MSTRG.125612"; transcript_id "MSTRG.125612.7"; exon_number "3";
chr3	StringTie	exon	111365782	111365918	1000	+	.	gene_id "MSTRG.125612"; transcript_id "MSTRG.125612.7"; exon_number "4";
chr3	StringTie	exon	111541935	111542003	1000	+	.	gene_id "MSTRG.125612"; transcript_id "MSTRG.125612.7"; exon_number "5";
chr3	StringTie	exon	111542220	111542309	1000	+	.	gene_id "MSTRG.125612"; transcript_id "MSTRG.125612.7"; exon_number "6";
chr3	StringTie	exon	111545046	111545402	1000	+	.	gene_id "MSTRG.125612"; transcript_id "MSTRG.125612.7"; exon_number "7";
chr3	StringTie	exon	111567523	111567647	1000	+	.	gene_id "MSTRG.125612"; transcript_id "MSTRG.125612.7"; exon_number "8";
chr3	StringTie	exon	111579027	111579234	1000	+	.	gene_id "MSTRG.125612"; transcript_id "MSTRG.125612.7"; exon_number "9";
chr3	StringTie	exon	111585323	111585378	1000	+	.	gene_id "MSTRG.125612"; transcript_id "MSTRG.125612.7"; exon_number "10";
chr3	StringTie	exon	111598120	111598210	1000	+	.	gene_id "MSTRG.125612"; transcript_id "MSTRG.125612.7"; exon_number "11";
chr3	StringTie	exon	111600726	111600914	1000	+	.	gene_id "MSTRG.125612"; transcript_id "MSTRG.125612.7"; exon_number "12";
chr3	StringTie	exon	111606700	111606792	1000	+	.	gene_id "MSTRG.125612"; transcript_id "MSTRG.125612.7"; exon_number "13";
chr3	StringTie	exon	111623754	111623822	1000	+	.	gene_id "MSTRG.125612"; transcript_id "MSTRG.125612.7"; exon_number "14";
chr3	StringTie	exon	111624333	111624404	1000	+	.	gene_id "MSTRG.125612"; transcript_id "MSTRG.125612.7"; exon_number "15";
chr3	StringTie	exon	111637196	111637261	1000	+	.	gene_id "MSTRG.125612"; transcript_id "MSTRG.125612.7"; exon_number "16";
chr3	StringTie	exon	111638079	111638168	1000	+	.	gene_id "MSTRG.125612"; transcript_id "MSTRG.125612.7"; exon_number "17";
chr3	StringTie	exon	111647543	111647666	1000	+	.	gene_id "MSTRG.125612"; transcript_id "MSTRG.125612.7"; exon_number "18";
chr3	StringTie	exon	111649698	111653383	1000	+	.	gene_id "MSTRG.125612"; transcript_id "MSTRG.125612.7"; exon_number "19";
chr3	StringTie	exon	111665527	111666239	1000	+	.	gene_id "MSTRG.125612"; transcript_id "MSTRG.125612.7"; exon_number "20";
chr3	StringTie	transcript	111593648	111666088	1000	+	.	gene_id "MSTRG.125612"; transcript_id "MSTRG.125612.70";
chr3	StringTie	exon	111593648	111593816	1000	+	.	gene_id "MSTRG.125612"; transcript_id "MSTRG.125612.70"; exon_number "1";
chr3	StringTie	exon	111594470	111594675	1000	+	.	gene_id "MSTRG.125612"; transcript_id "MSTRG.125612.70"; exon_number "2";
chr3	StringTie	exon	111594769	111594981	1000	+	.	gene_id "MSTRG.125612"; transcript_id "MSTRG.125612.70"; exon_number "3";
chr3	StringTie	exon	111595306	111595574	1000	+	.	gene_id "MSTRG.125612"; transcript_id "MSTRG.125612.70"; exon_number "4";
chr3	StringTie	exon	111598120	111598210	1000	+	.	gene_id "MSTRG.125612"; transcript_id "MSTRG.125612.70"; exon_number "5";
chr3	StringTie	exon	111600726	111600914	1000	+	.	gene_id "MSTRG.125612"; transcript_id "MSTRG.125612.70"; exon_number "6";
chr3	StringTie	exon	111606700	111606792	1000	+	.	gene_id "MSTRG.125612"; transcript_id "MSTRG.125612.70"; exon_number "7";
chr3	StringTie	exon	111623754	111623822	1000	+	.	gene_id "MSTRG.125612"; transcript_id "MSTRG.125612.70"; exon_number "8";
chr3	StringTie	exon	111624333	111624404	1000	+	.	gene_id "MSTRG.125612"; transcript_id "MSTRG.125612.70"; exon_number "9";
chr3	StringTie	exon	111637199	111637261	1000	+	.	gene_id "MSTRG.125612"; transcript_id "MSTRG.125612.70"; exon_number "10";
chr3	StringTie	exon	111638079	111638168	1000	+	.	gene_id "MSTRG.125612"; transcript_id "MSTRG.125612.70"; exon_number "11";
chr3	StringTie	exon	111647543	111647666	1000	+	.	gene_id "MSTRG.125612"; transcript_id "MSTRG.125612.70"; exon_number "12";
chr3	StringTie	exon	111649698	111649858	1000	+	.	gene_id "MSTRG.125612"; transcript_id "MSTRG.125612.70"; exon_number "13";
chr3	StringTie	exon	111665527	111666088	1000	+	.	gene_id "MSTRG.125612"; transcript_id "MSTRG.125612.70"; exon_number "14";
chr3	StringTie	transcript	111593667	111594148	1000	+	.	gene_id "MSTRG.125612"; transcript_id "MSTRG.125612.71";
chr3	StringTie	exon	111593667	111593820	1000	+	.	gene_id "MSTRG.125612"; transcript_id "MSTRG.125612.71"; exon_number "1";
chr3	StringTie	exon	111594016	111594148	1000	+	.	gene_id "MSTRG.125612"; transcript_id "MSTRG.125612.71"; exon_number "2";
chr3	StringTie	transcript	111593764	111665996	1000	+	.	gene_id "MSTRG.125612"; transcript_id "MSTRG.125612.72";
chr3	StringTie	exon	111593764	111593964	1000	+	.	gene_id "MSTRG.125612"; transcript_id "MSTRG.125612.72"; exon_number "1";
chr3	StringTie	exon	111594769	111594981	1000	+	.	gene_id "MSTRG.125612"; transcript_id "MSTRG.125612.72"; exon_number "2";
chr3	StringTie	exon	111595303	111595574	1000	+	.	gene_id "MSTRG.125612"; transcript_id "MSTRG.125612.72"; exon_number "3";
chr3	StringTie	exon	111598120	111598210	1000	+	.	gene_id "MSTRG.125612"; transcript_id "MSTRG.125612.72"; exon_number "4";
chr3	StringTie	exon	111600726	111600914	1000	+	.	gene_id "MSTRG.125612"; transcript_id "MSTRG.125612.72"; exon_number "5";
chr3	StringTie	exon	111606700	111606792	1000	+	.	gene_id "MSTRG.125612"; transcript_id "MSTRG.125612.72"; exon_number "6";
chr3	StringTie	exon	111623754	111623822	1000	+	.	gene_id "MSTRG.125612"; transcript_id "MSTRG.125612.72"; exon_number "7";
chr3	StringTie	exon	111624333	111624404	1000	+	.	gene_id "MSTRG.125612"; transcript_id "MSTRG.125612.72"; exon_number "8";
chr3	StringTie	exon	111637196	111637261	1000	+	.	gene_id "MSTRG.125612"; transcript_id "MSTRG.125612.72"; exon_number "9";
chr3	StringTie	exon	111638079	111638168	1000	+	.	gene_id "MSTRG.125612"; transcript_id "MSTRG.125612.72"; exon_number "10";
chr3	StringTie	exon	111647543	111647666	1000	+	.	gene_id "MSTRG.125612"; transcript_id "MSTRG.125612.72"; exon_number "11";
chr3	StringTie	exon	111649698	111649858	1000	+	.	gene_id "MSTRG.125612"; transcript_id "MSTRG.125612.72"; exon_number "12";
chr3	StringTie	exon	111665527	111665996	1000	+	.	gene_id "MSTRG.125612"; transcript_id "MSTRG.125612.72"; exon_number "13";
chr3	StringTie	transcript	111594699	111595034	1000	+	.	gene_id "MSTRG.125612"; transcript_id "MSTRG.125612.73";
chr3	StringTie	exon	111594699	111594876	1000	+	.	gene_id "MSTRG.125612"; transcript_id "MSTRG.125612.73"; exon_number "1";
chr3	StringTie	exon	111594988	111595034	1000	+	.	gene_id "MSTRG.125612"; transcript_id "MSTRG.125612.73"; exon_number "2";
chr3	StringTie	transcript	111595381	111665960	1000	+	.	gene_id "MSTRG.125612"; transcript_id "MSTRG.125612.74";
chr3	StringTie	exon	111595381	111595574	1000	+	.	gene_id "MSTRG.125612"; transcript_id "MSTRG.125612.74"; exon_number "1";
chr3	StringTie	exon	111598120	111598210	1000	+	.	gene_id "MSTRG.125612"; transcript_id "MSTRG.125612.74"; exon_number "2";
chr3	StringTie	exon	111600726	111600914	1000	+	.	gene_id "MSTRG.125612"; transcript_id "MSTRG.125612.74"; exon_number "3";
chr3	StringTie	exon	111606721	111606792	1000	+	.	gene_id "MSTRG.125612"; transcript_id "MSTRG.125612.74"; exon_number "4";
chr3	StringTie	exon	111623754	111623822	1000	+	.	gene_id "MSTRG.125612"; transcript_id "MSTRG.125612.74"; exon_number "5";
chr3	StringTie	exon	111624333	111624404	1000	+	.	gene_id "MSTRG.125612"; transcript_id "MSTRG.125612.74"; exon_number "6";
chr3	StringTie	exon	111637199	111637261	1000	+	.	gene_id "MSTRG.125612"; transcript_id "MSTRG.125612.74"; exon_number "7";
chr3	StringTie	exon	111638079	111638168	1000	+	.	gene_id "MSTRG.125612"; transcript_id "MSTRG.125612.74"; exon_number "8";
chr3	StringTie	exon	111647543	111647666	1000	+	.	gene_id "MSTRG.125612"; transcript_id "MSTRG.125612.74"; exon_number "9";
chr3	StringTie	exon	111649698	111649858	1000	+	.	gene_id "MSTRG.125612"; transcript_id "MSTRG.125612.74"; exon_number "10";
chr3	StringTie	exon	111665527	111665960	1000	+	.	gene_id "MSTRG.125612"; transcript_id "MSTRG.125612.74"; exon_number "11";
chr3	StringTie	transcript	111595527	111665954	1000	+	.	gene_id "MSTRG.125612"; transcript_id "MSTRG.125612.75";
chr3	StringTie	exon	111595527	111595574	1000	+	.	gene_id "MSTRG.125612"; transcript_id "MSTRG.125612.75"; exon_number "1";
chr3	StringTie	exon	111606700	111606792	1000	+	.	gene_id "MSTRG.125612"; transcript_id "MSTRG.125612.75"; exon_number "2";
chr3	StringTie	exon	111623754	111623822	1000	+	.	gene_id "MSTRG.125612"; transcript_id "MSTRG.125612.75"; exon_number "3";
chr3	StringTie	exon	111624333	111624404	1000	+	.	gene_id "MSTRG.125612"; transcript_id "MSTRG.125612.75"; exon_number "4";
chr3	StringTie	exon	111637196	111637261	1000	+	.	gene_id "MSTRG.125612"; transcript_id "MSTRG.125612.75"; exon_number "5";
chr3	StringTie	exon	111638079	111638168	1000	+	.	gene_id "MSTRG.125612"; transcript_id "MSTRG.125612.75"; exon_number "6";
chr3	StringTie	exon	111647543	111647666	1000	+	.	gene_id "MSTRG.125612"; transcript_id "MSTRG.125612.75"; exon_number "7";
chr3	StringTie	exon	111649698	111649858	1000	+	.	gene_id "MSTRG.125612"; transcript_id "MSTRG.125612.75"; exon_number "8";
chr3	StringTie	exon	111665527	111665954	1000	+	.	gene_id "MSTRG.125612"; transcript_id "MSTRG.125612.75"; exon_number "9";
chr3	StringTie	transcript	111636277	111652490	1000	+	.	gene_id "MSTRG.125612"; transcript_id "MSTRG.125612.77";
chr3	StringTie	exon	111636277	111636316	1000	+	.	gene_id "MSTRG.125612"; transcript_id "MSTRG.125612.77"; exon_number "1";
chr3	StringTie	exon	111637196	111637261	1000	+	.	gene_id "MSTRG.125612"; transcript_id "MSTRG.125612.77"; exon_number "2";
chr3	StringTie	exon	111638079	111638168	1000	+	.	gene_id "MSTRG.125612"; transcript_id "MSTRG.125612.77"; exon_number "3";
chr3	StringTie	exon	111647543	111647666	1000	+	.	gene_id "MSTRG.125612"; transcript_id "MSTRG.125612.77"; exon_number "4";
chr3	StringTie	exon	111649698	111652490	1000	+	.	gene_id "MSTRG.125612"; transcript_id "MSTRG.125612.77"; exon_number "5";
chr3	StringTie	transcript	111292213	111666178	1000	+	.	gene_id "MSTRG.125612"; transcript_id "MSTRG.125612.8";
chr3	StringTie	exon	111292213	111292267	1000	+	.	gene_id "MSTRG.125612"; transcript_id "MSTRG.125612.8"; exon_number "1";
chr3	StringTie	exon	111292741	111292885	1000	+	.	gene_id "MSTRG.125612"; transcript_id "MSTRG.125612.8"; exon_number "2";
chr3	StringTie	exon	111364513	111364602	1000	+	.	gene_id "MSTRG.125612"; transcript_id "MSTRG.125612.8"; exon_number "3";
chr3	StringTie	exon	111365782	111365918	1000	+	.	gene_id "MSTRG.125612"; transcript_id "MSTRG.125612.8"; exon_number "4";
chr3	StringTie	exon	111541935	111542003	1000	+	.	gene_id "MSTRG.125612"; transcript_id "MSTRG.125612.8"; exon_number "5";
chr3	StringTie	exon	111542220	111542309	1000	+	.	gene_id "MSTRG.125612"; transcript_id "MSTRG.125612.8"; exon_number "6";
chr3	StringTie	exon	111545046	111545402	1000	+	.	gene_id "MSTRG.125612"; transcript_id "MSTRG.125612.8"; exon_number "7";
chr3	StringTie	exon	111567523	111567647	1000	+	.	gene_id "MSTRG.125612"; transcript_id "MSTRG.125612.8"; exon_number "8";
chr3	StringTie	exon	111579027	111579234	1000	+	.	gene_id "MSTRG.125612"; transcript_id "MSTRG.125612.8"; exon_number "9";
chr3	StringTie	exon	111585323	111585378	1000	+	.	gene_id "MSTRG.125612"; transcript_id "MSTRG.125612.8"; exon_number "10";
chr3	StringTie	exon	111598125	111598210	1000	+	.	gene_id "MSTRG.125612"; transcript_id "MSTRG.125612.8"; exon_number "11";
chr3	StringTie	exon	111600726	111600914	1000	+	.	gene_id "MSTRG.125612"; transcript_id "MSTRG.125612.8"; exon_number "12";
chr3	StringTie	exon	111606700	111606792	1000	+	.	gene_id "MSTRG.125612"; transcript_id "MSTRG.125612.8"; exon_number "13";
chr3	StringTie	exon	111623754	111623822	1000	+	.	gene_id "MSTRG.125612"; transcript_id "MSTRG.125612.8"; exon_number "14";
chr3	StringTie	exon	111624333	111637261	1000	+	.	gene_id "MSTRG.125612"; transcript_id "MSTRG.125612.8"; exon_number "15";
chr3	StringTie	exon	111638079	111638168	1000	+	.	gene_id "MSTRG.125612"; transcript_id "MSTRG.125612.8"; exon_number "16";
chr3	StringTie	exon	111647543	111647666	1000	+	.	gene_id "MSTRG.125612"; transcript_id "MSTRG.125612.8"; exon_number "17";
chr3	StringTie	exon	111649698	111650581	1000	+	.	gene_id "MSTRG.125612"; transcript_id "MSTRG.125612.8"; exon_number "18";
chr3	StringTie	exon	111665527	111666178	1000	+	.	gene_id "MSTRG.125612"; transcript_id "MSTRG.125612.8"; exon_number "19";
chr3	StringTie	transcript	111292603	111665996	1000	+	.	gene_id "MSTRG.125612"; transcript_id "MSTRG.125612.9";
chr3	StringTie	exon	111292603	111292885	1000	+	.	gene_id "MSTRG.125612"; transcript_id "MSTRG.125612.9"; exon_number "1";
chr3	StringTie	exon	111364513	111364602	1000	+	.	gene_id "MSTRG.125612"; transcript_id "MSTRG.125612.9"; exon_number "2";
chr3	StringTie	exon	111365782	111365918	1000	+	.	gene_id "MSTRG.125612"; transcript_id "MSTRG.125612.9"; exon_number "3";
chr3	StringTie	exon	111541935	111542003	1000	+	.	gene_id "MSTRG.125612"; transcript_id "MSTRG.125612.9"; exon_number "4";
chr3	StringTie	exon	111542220	111542309	1000	+	.	gene_id "MSTRG.125612"; transcript_id "MSTRG.125612.9"; exon_number "5";
chr3	StringTie	exon	111545046	111545402	1000	+	.	gene_id "MSTRG.125612"; transcript_id "MSTRG.125612.9"; exon_number "6";
chr3	StringTie	exon	111567523	111567647	1000	+	.	gene_id "MSTRG.125612"; transcript_id "MSTRG.125612.9"; exon_number "7";
chr3	StringTie	exon	111579027	111579234	1000	+	.	gene_id "MSTRG.125612"; transcript_id "MSTRG.125612.9"; exon_number "8";
chr3	StringTie	exon	111584504	111584581	1000	+	.	gene_id "MSTRG.125612"; transcript_id "MSTRG.125612.9"; exon_number "9";
chr3	StringTie	exon	111585323	111585378	1000	+	.	gene_id "MSTRG.125612"; transcript_id "MSTRG.125612.9"; exon_number "10";
chr3	StringTie	exon	111598120	111598210	1000	+	.	gene_id "MSTRG.125612"; transcript_id "MSTRG.125612.9"; exon_number "11";
chr3	StringTie	exon	111600726	111600914	1000	+	.	gene_id "MSTRG.125612"; transcript_id "MSTRG.125612.9"; exon_number "12";
chr3	StringTie	exon	111606700	111606792	1000	+	.	gene_id "MSTRG.125612"; transcript_id "MSTRG.125612.9"; exon_number "13";
chr3	StringTie	exon	111623754	111623822	1000	+	.	gene_id "MSTRG.125612"; transcript_id "MSTRG.125612.9"; exon_number "14";
chr3	StringTie	exon	111624333	111624404	1000	+	.	gene_id "MSTRG.125612"; transcript_id "MSTRG.125612.9"; exon_number "15";
chr3	StringTie	exon	111637196	111637261	1000	+	.	gene_id "MSTRG.125612"; transcript_id "MSTRG.125612.9"; exon_number "16";
chr3	StringTie	exon	111638079	111638168	1000	+	.	gene_id "MSTRG.125612"; transcript_id "MSTRG.125612.9"; exon_number "17";
chr3	StringTie	exon	111647543	111647666	1000	+	.	gene_id "MSTRG.125612"; transcript_id "MSTRG.125612.9"; exon_number "18";
chr3	StringTie	exon	111649698	111650581	1000	+	.	gene_id "MSTRG.125612"; transcript_id "MSTRG.125612.9"; exon_number "19";
chr3	StringTie	exon	111665527	111665996	1000	+	.	gene_id "MSTRG.125612"; transcript_id "MSTRG.125612.9"; exon_number "20";
chr3	StringTie	transcript	111428577	111441102	1000	+	.	gene_id "MSTRG.125613"; transcript_id "MSTRG.125613.1";
chr3	StringTie	exon	111428577	111428892	1000	+	.	gene_id "MSTRG.125613"; transcript_id "MSTRG.125613.1"; exon_number "1";
chr3	StringTie	exon	111440652	111441102	1000	+	.	gene_id "MSTRG.125613"; transcript_id "MSTRG.125613.1"; exon_number "2";
chr3	StringTie	transcript	111478737	111478943	1000	+	.	gene_id "MSTRG.125614"; transcript_id "ENST00000469409"; gene_name "ATP6V0CP2"; ref_gene_id "ENSG00000244142";
chr3	StringTie	exon	111478737	111478943	1000	+	.	gene_id "MSTRG.125614"; transcript_id "ENST00000469409"; exon_number "1"; gene_name "ATP6V0CP2"; ref_gene_id "ENSG00000244142";
chr3	StringTie	transcript	111446313	111512972	1000	+	.	gene_id "MSTRG.125614"; transcript_id "MSTRG.125614.1";
chr3	StringTie	exon	111446313	111446511	1000	+	.	gene_id "MSTRG.125614"; transcript_id "MSTRG.125614.1"; exon_number "1";
chr3	StringTie	exon	111454547	111456858	1000	+	.	gene_id "MSTRG.125614"; transcript_id "MSTRG.125614.1"; exon_number "2";
chr3	StringTie	exon	111478252	111478349	1000	+	.	gene_id "MSTRG.125614"; transcript_id "MSTRG.125614.1"; exon_number "3";
chr3	StringTie	exon	111478743	111482185	1000	+	.	gene_id "MSTRG.125614"; transcript_id "MSTRG.125614.1"; exon_number "4";
chr3	StringTie	exon	111502305	111502404	1000	+	.	gene_id "MSTRG.125614"; transcript_id "MSTRG.125614.1"; exon_number "5";
chr3	StringTie	exon	111508376	111508443	1000	+	.	gene_id "MSTRG.125614"; transcript_id "MSTRG.125614.1"; exon_number "6";
chr3	StringTie	exon	111511941	111512972	1000	+	.	gene_id "MSTRG.125614"; transcript_id "MSTRG.125614.1"; exon_number "7";
chr3	StringTie	transcript	111446338	111512972	1000	+	.	gene_id "MSTRG.125614"; transcript_id "MSTRG.125614.2";
chr3	StringTie	exon	111446338	111446511	1000	+	.	gene_id "MSTRG.125614"; transcript_id "MSTRG.125614.2"; exon_number "1";
chr3	StringTie	exon	111454547	111456858	1000	+	.	gene_id "MSTRG.125614"; transcript_id "MSTRG.125614.2"; exon_number "2";
chr3	StringTie	exon	111478252	111478349	1000	+	.	gene_id "MSTRG.125614"; transcript_id "MSTRG.125614.2"; exon_number "3";
chr3	StringTie	exon	111478743	111482185	1000	+	.	gene_id "MSTRG.125614"; transcript_id "MSTRG.125614.2"; exon_number "4";
chr3	StringTie	exon	111497966	111498004	1000	+	.	gene_id "MSTRG.125614"; transcript_id "MSTRG.125614.2"; exon_number "5";
chr3	StringTie	exon	111502305	111502404	1000	+	.	gene_id "MSTRG.125614"; transcript_id "MSTRG.125614.2"; exon_number "6";
chr3	StringTie	exon	111508376	111508443	1000	+	.	gene_id "MSTRG.125614"; transcript_id "MSTRG.125614.2"; exon_number "7";
chr3	StringTie	exon	111511941	111512972	1000	+	.	gene_id "MSTRG.125614"; transcript_id "MSTRG.125614.2"; exon_number "8";
chr3	StringTie	transcript	111448330	111512972	1000	+	.	gene_id "MSTRG.125614"; transcript_id "MSTRG.125614.3";
chr3	StringTie	exon	111448330	111454746	1000	+	.	gene_id "MSTRG.125614"; transcript_id "MSTRG.125614.3"; exon_number "1";
chr3	StringTie	exon	111456781	111456858	1000	+	.	gene_id "MSTRG.125614"; transcript_id "MSTRG.125614.3"; exon_number "2";
chr3	StringTie	exon	111478252	111478349	1000	+	.	gene_id "MSTRG.125614"; transcript_id "MSTRG.125614.3"; exon_number "3";
chr3	StringTie	exon	111478743	111482185	1000	+	.	gene_id "MSTRG.125614"; transcript_id "MSTRG.125614.3"; exon_number "4";
chr3	StringTie	exon	111502305	111502404	1000	+	.	gene_id "MSTRG.125614"; transcript_id "MSTRG.125614.3"; exon_number "5";
chr3	StringTie	exon	111508376	111508443	1000	+	.	gene_id "MSTRG.125614"; transcript_id "MSTRG.125614.3"; exon_number "6";
chr3	StringTie	exon	111511941	111512972	1000	+	.	gene_id "MSTRG.125614"; transcript_id "MSTRG.125614.3"; exon_number "7";
chr3	StringTie	transcript	111468335	111512972	1000	+	.	gene_id "MSTRG.125614"; transcript_id "MSTRG.125614.4";
chr3	StringTie	exon	111468335	111478349	1000	+	.	gene_id "MSTRG.125614"; transcript_id "MSTRG.125614.4"; exon_number "1";
chr3	StringTie	exon	111478743	111482185	1000	+	.	gene_id "MSTRG.125614"; transcript_id "MSTRG.125614.4"; exon_number "2";
chr3	StringTie	exon	111502305	111502404	1000	+	.	gene_id "MSTRG.125614"; transcript_id "MSTRG.125614.4"; exon_number "3";
chr3	StringTie	exon	111508376	111508443	1000	+	.	gene_id "MSTRG.125614"; transcript_id "MSTRG.125614.4"; exon_number "4";
chr3	StringTie	exon	111512473	111512972	1000	+	.	gene_id "MSTRG.125614"; transcript_id "MSTRG.125614.4"; exon_number "5";
chr3	StringTie	transcript	111497866	111512036	1000	+	.	gene_id "MSTRG.125614"; transcript_id "MSTRG.125614.6";
chr3	StringTie	exon	111497866	111498004	1000	+	.	gene_id "MSTRG.125614"; transcript_id "MSTRG.125614.6"; exon_number "1";
chr3	StringTie	exon	111502305	111502404	1000	+	.	gene_id "MSTRG.125614"; transcript_id "MSTRG.125614.6"; exon_number "2";
chr3	StringTie	exon	111511941	111512036	1000	+	.	gene_id "MSTRG.125614"; transcript_id "MSTRG.125614.6"; exon_number "3";
chr3	StringTie	transcript	111497912	111512061	1000	+	.	gene_id "MSTRG.125614"; transcript_id "MSTRG.125614.7";
chr3	StringTie	exon	111497912	111498004	1000	+	.	gene_id "MSTRG.125614"; transcript_id "MSTRG.125614.7"; exon_number "1";
chr3	StringTie	exon	111511941	111512061	1000	+	.	gene_id "MSTRG.125614"; transcript_id "MSTRG.125614.7"; exon_number "2";
chr3	StringTie	transcript	111570638	111571054	1000	-	.	gene_id "MSTRG.125615"; transcript_id "ENST00000462510"; gene_name "RP11-615J4.4"; ref_gene_id "ENSG00000240787";
chr3	StringTie	exon	111570638	111571054	1000	-	.	gene_id "MSTRG.125615"; transcript_id "ENST00000462510"; exon_number "1"; gene_name "RP11-615J4.4"; ref_gene_id "ENSG00000240787";
chr3	StringTie	transcript	111568786	111577334	1000	-	.	gene_id "MSTRG.125615"; transcript_id "MSTRG.125615.1";
chr3	StringTie	exon	111568786	111571055	1000	-	.	gene_id "MSTRG.125615"; transcript_id "MSTRG.125615.1"; exon_number "1";
chr3	StringTie	exon	111577319	111577334	1000	-	.	gene_id "MSTRG.125615"; transcript_id "MSTRG.125615.1"; exon_number "2";
chr3	StringTie	transcript	111569889	111570465	1000	-	.	gene_id "MSTRG.125615"; transcript_id "MSTRG.125615.2";
chr3	StringTie	exon	111569889	111570125	1000	-	.	gene_id "MSTRG.125615"; transcript_id "MSTRG.125615.2"; exon_number "1";
chr3	StringTie	exon	111570196	111570465	1000	-	.	gene_id "MSTRG.125615"; transcript_id "MSTRG.125615.2"; exon_number "2";
chr3	StringTie	transcript	111569778	111570373	1000	+	.	gene_id "MSTRG.125616"; transcript_id "MSTRG.125616.1";
chr3	StringTie	exon	111569778	111570057	1000	+	.	gene_id "MSTRG.125616"; transcript_id "MSTRG.125616.1"; exon_number "1";
chr3	StringTie	exon	111570168	111570373	1000	+	.	gene_id "MSTRG.125616"; transcript_id "MSTRG.125616.1"; exon_number "2";
chr3	StringTie	transcript	111570939	111572149	1000	+	.	gene_id "MSTRG.125617"; transcript_id "MSTRG.125617.1";
chr3	StringTie	exon	111570939	111570965	1000	+	.	gene_id "MSTRG.125617"; transcript_id "MSTRG.125617.1"; exon_number "1";
chr3	StringTie	exon	111571041	111572149	1000	+	.	gene_id "MSTRG.125617"; transcript_id "MSTRG.125617.1"; exon_number "2";
chr3	StringTie	transcript	111592900	111595443	1000	-	.	gene_id "MSTRG.125618"; transcript_id "ENST00000317012"; gene_name "ZBED2"; ref_gene_id "ENSG00000177494";
chr3	StringTie	exon	111592900	111595066	1000	-	.	gene_id "MSTRG.125618"; transcript_id "ENST00000317012"; exon_number "1"; gene_name "ZBED2"; ref_gene_id "ENSG00000177494";
chr3	StringTie	exon	111595300	111595443	1000	-	.	gene_id "MSTRG.125618"; transcript_id "ENST00000317012"; exon_number "2"; gene_name "ZBED2"; ref_gene_id "ENSG00000177494";
chr3	StringTie	transcript	111592159	111595671	1000	-	.	gene_id "MSTRG.125618"; transcript_id "MSTRG.125618.1";
chr3	StringTie	exon	111592159	111595066	1000	-	.	gene_id "MSTRG.125618"; transcript_id "MSTRG.125618.1"; exon_number "1";
chr3	StringTie	exon	111595172	111595671	1000	-	.	gene_id "MSTRG.125618"; transcript_id "MSTRG.125618.1"; exon_number "2";
chr3	StringTie	transcript	111592828	111595348	1000	-	.	gene_id "MSTRG.125618"; transcript_id "MSTRG.125618.10";
chr3	StringTie	exon	111592828	111593601	1000	-	.	gene_id "MSTRG.125618"; transcript_id "MSTRG.125618.10"; exon_number "1";
chr3	StringTie	exon	111593653	111595066	1000	-	.	gene_id "MSTRG.125618"; transcript_id "MSTRG.125618.10"; exon_number "2";
chr3	StringTie	exon	111595300	111595348	1000	-	.	gene_id "MSTRG.125618"; transcript_id "MSTRG.125618.10"; exon_number "3";
chr3	StringTie	transcript	111592832	111595565	1000	-	.	gene_id "MSTRG.125618"; transcript_id "MSTRG.125618.11";
chr3	StringTie	exon	111592832	111594132	1000	-	.	gene_id "MSTRG.125618"; transcript_id "MSTRG.125618.11"; exon_number "1";
chr3	StringTie	exon	111594157	111595565	1000	-	.	gene_id "MSTRG.125618"; transcript_id "MSTRG.125618.11"; exon_number "2";
chr3	StringTie	transcript	111592833	111595670	1000	-	.	gene_id "MSTRG.125618"; transcript_id "MSTRG.125618.12";
chr3	StringTie	exon	111592833	111594120	1000	-	.	gene_id "MSTRG.125618"; transcript_id "MSTRG.125618.12"; exon_number "1";
chr3	StringTie	exon	111594207	111595670	1000	-	.	gene_id "MSTRG.125618"; transcript_id "MSTRG.125618.12"; exon_number "2";
chr3	StringTie	transcript	111592854	111595461	1000	-	.	gene_id "MSTRG.125618"; transcript_id "MSTRG.125618.13";
chr3	StringTie	exon	111592854	111593779	1000	-	.	gene_id "MSTRG.125618"; transcript_id "MSTRG.125618.13"; exon_number "1";
chr3	StringTie	exon	111593851	111595066	1000	-	.	gene_id "MSTRG.125618"; transcript_id "MSTRG.125618.13"; exon_number "2";
chr3	StringTie	exon	111595300	111595461	1000	-	.	gene_id "MSTRG.125618"; transcript_id "MSTRG.125618.13"; exon_number "3";
chr3	StringTie	transcript	111592857	111595408	1000	-	.	gene_id "MSTRG.125618"; transcript_id "MSTRG.125618.14";
chr3	StringTie	exon	111592857	111593174	1000	-	.	gene_id "MSTRG.125618"; transcript_id "MSTRG.125618.14"; exon_number "1";
chr3	StringTie	exon	111593270	111593766	1000	-	.	gene_id "MSTRG.125618"; transcript_id "MSTRG.125618.14"; exon_number "2";
chr3	StringTie	exon	111593926	111595066	1000	-	.	gene_id "MSTRG.125618"; transcript_id "MSTRG.125618.14"; exon_number "3";
chr3	StringTie	exon	111595300	111595408	1000	-	.	gene_id "MSTRG.125618"; transcript_id "MSTRG.125618.14"; exon_number "4";
chr3	StringTie	transcript	111592867	111595466	1000	-	.	gene_id "MSTRG.125618"; transcript_id "MSTRG.125618.15";
chr3	StringTie	exon	111592867	111593619	1000	-	.	gene_id "MSTRG.125618"; transcript_id "MSTRG.125618.15"; exon_number "1";
chr3	StringTie	exon	111594378	111595066	1000	-	.	gene_id "MSTRG.125618"; transcript_id "MSTRG.125618.15"; exon_number "2";
chr3	StringTie	exon	111595300	111595466	1000	-	.	gene_id "MSTRG.125618"; transcript_id "MSTRG.125618.15"; exon_number "3";
chr3	StringTie	transcript	111592867	111595466	1000	-	.	gene_id "MSTRG.125618"; transcript_id "MSTRG.125618.16";
chr3	StringTie	exon	111592867	111594120	1000	-	.	gene_id "MSTRG.125618"; transcript_id "MSTRG.125618.16"; exon_number "1";
chr3	StringTie	exon	111594207	111595066	1000	-	.	gene_id "MSTRG.125618"; transcript_id "MSTRG.125618.16"; exon_number "2";
chr3	StringTie	exon	111595300	111595466	1000	-	.	gene_id "MSTRG.125618"; transcript_id "MSTRG.125618.16"; exon_number "3";
chr3	StringTie	transcript	111592883	111595404	1000	-	.	gene_id "MSTRG.125618"; transcript_id "MSTRG.125618.17";
chr3	StringTie	exon	111592883	111594132	1000	-	.	gene_id "MSTRG.125618"; transcript_id "MSTRG.125618.17"; exon_number "1";
chr3	StringTie	exon	111594157	111595066	1000	-	.	gene_id "MSTRG.125618"; transcript_id "MSTRG.125618.17"; exon_number "2";
chr3	StringTie	exon	111595300	111595404	1000	-	.	gene_id "MSTRG.125618"; transcript_id "MSTRG.125618.17"; exon_number "3";
chr3	StringTie	transcript	111592884	111595484	1000	-	.	gene_id "MSTRG.125618"; transcript_id "MSTRG.125618.18";
chr3	StringTie	exon	111592884	111593601	1000	-	.	gene_id "MSTRG.125618"; transcript_id "MSTRG.125618.18"; exon_number "1";
chr3	StringTie	exon	111593725	111595066	1000	-	.	gene_id "MSTRG.125618"; transcript_id "MSTRG.125618.18"; exon_number "2";
chr3	StringTie	exon	111595172	111595484	1000	-	.	gene_id "MSTRG.125618"; transcript_id "MSTRG.125618.18"; exon_number "3";
chr3	StringTie	transcript	111592886	111595423	1000	-	.	gene_id "MSTRG.125618"; transcript_id "MSTRG.125618.19";
chr3	StringTie	exon	111592886	111593652	1000	-	.	gene_id "MSTRG.125618"; transcript_id "MSTRG.125618.19"; exon_number "1";
chr3	StringTie	exon	111593725	111595066	1000	-	.	gene_id "MSTRG.125618"; transcript_id "MSTRG.125618.19"; exon_number "2";
chr3	StringTie	exon	111595300	111595423	1000	-	.	gene_id "MSTRG.125618"; transcript_id "MSTRG.125618.19"; exon_number "3";
chr3	StringTie	transcript	111592350	111595393	1000	-	.	gene_id "MSTRG.125618"; transcript_id "MSTRG.125618.2";
chr3	StringTie	exon	111592350	111593619	1000	-	.	gene_id "MSTRG.125618"; transcript_id "MSTRG.125618.2"; exon_number "1";
chr3	StringTie	exon	111593653	111595066	1000	-	.	gene_id "MSTRG.125618"; transcript_id "MSTRG.125618.2"; exon_number "2";
chr3	StringTie	exon	111595300	111595393	1000	-	.	gene_id "MSTRG.125618"; transcript_id "MSTRG.125618.2"; exon_number "3";
chr3	StringTie	transcript	111592888	111595565	1000	-	.	gene_id "MSTRG.125618"; transcript_id "MSTRG.125618.20";
chr3	StringTie	exon	111592888	111593779	1000	-	.	gene_id "MSTRG.125618"; transcript_id "MSTRG.125618.20"; exon_number "1";
chr3	StringTie	exon	111593862	111595565	1000	-	.	gene_id "MSTRG.125618"; transcript_id "MSTRG.125618.20"; exon_number "2";
chr3	StringTie	transcript	111592888	111595423	1000	-	.	gene_id "MSTRG.125618"; transcript_id "MSTRG.125618.21";
chr3	StringTie	exon	111592888	111593740	1000	-	.	gene_id "MSTRG.125618"; transcript_id "MSTRG.125618.21"; exon_number "1";
chr3	StringTie	exon	111594157	111595066	1000	-	.	gene_id "MSTRG.125618"; transcript_id "MSTRG.125618.21"; exon_number "2";
chr3	StringTie	exon	111595300	111595423	1000	-	.	gene_id "MSTRG.125618"; transcript_id "MSTRG.125618.21"; exon_number "3";
chr3	StringTie	transcript	111592890	111595085	1000	-	.	gene_id "MSTRG.125618"; transcript_id "MSTRG.125618.22";
chr3	StringTie	exon	111592890	111593801	1000	-	.	gene_id "MSTRG.125618"; transcript_id "MSTRG.125618.22"; exon_number "1";
chr3	StringTie	exon	111594841	111595085	1000	-	.	gene_id "MSTRG.125618"; transcript_id "MSTRG.125618.22"; exon_number "2";
chr3	StringTie	transcript	111592890	111595443	1000	-	.	gene_id "MSTRG.125618"; transcript_id "MSTRG.125618.23";
chr3	StringTie	exon	111592890	111593779	1000	-	.	gene_id "MSTRG.125618"; transcript_id "MSTRG.125618.23"; exon_number "1";
chr3	StringTie	exon	111594013	111595066	1000	-	.	gene_id "MSTRG.125618"; transcript_id "MSTRG.125618.23"; exon_number "2";
chr3	StringTie	exon	111595300	111595443	1000	-	.	gene_id "MSTRG.125618"; transcript_id "MSTRG.125618.23"; exon_number "3";
chr3	StringTie	transcript	111592890	111595443	1000	-	.	gene_id "MSTRG.125618"; transcript_id "MSTRG.125618.24";
chr3	StringTie	exon	111592890	111593724	1000	-	.	gene_id "MSTRG.125618"; transcript_id "MSTRG.125618.24"; exon_number "1";
chr3	StringTie	exon	111594207	111595066	1000	-	.	gene_id "MSTRG.125618"; transcript_id "MSTRG.125618.24"; exon_number "2";
chr3	StringTie	exon	111595300	111595443	1000	-	.	gene_id "MSTRG.125618"; transcript_id "MSTRG.125618.24"; exon_number "3";
chr3	StringTie	transcript	111592891	111595425	1000	-	.	gene_id "MSTRG.125618"; transcript_id "MSTRG.125618.25";
chr3	StringTie	exon	111592891	111593801	1000	-	.	gene_id "MSTRG.125618"; transcript_id "MSTRG.125618.25"; exon_number "1";
chr3	StringTie	exon	111594034	111595066	1000	-	.	gene_id "MSTRG.125618"; transcript_id "MSTRG.125618.25"; exon_number "2";
chr3	StringTie	exon	111595300	111595425	1000	-	.	gene_id "MSTRG.125618"; transcript_id "MSTRG.125618.25"; exon_number "3";
chr3	StringTie	transcript	111592891	111595425	1000	-	.	gene_id "MSTRG.125618"; transcript_id "MSTRG.125618.26";
chr3	StringTie	exon	111592891	111593601	1000	-	.	gene_id "MSTRG.125618"; transcript_id "MSTRG.125618.26"; exon_number "1";
chr3	StringTie	exon	111593892	111595066	1000	-	.	gene_id "MSTRG.125618"; transcript_id "MSTRG.125618.26"; exon_number "2";
chr3	StringTie	exon	111595300	111595425	1000	-	.	gene_id "MSTRG.125618"; transcript_id "MSTRG.125618.26"; exon_number "3";
chr3	StringTie	transcript	111592891	111595399	1000	-	.	gene_id "MSTRG.125618"; transcript_id "MSTRG.125618.27";
chr3	StringTie	exon	111592891	111593779	1000	-	.	gene_id "MSTRG.125618"; transcript_id "MSTRG.125618.27"; exon_number "1";
chr3	StringTie	exon	111593851	111594174	1000	-	.	gene_id "MSTRG.125618"; transcript_id "MSTRG.125618.27"; exon_number "2";
chr3	StringTie	exon	111594207	111595066	1000	-	.	gene_id "MSTRG.125618"; transcript_id "MSTRG.125618.27"; exon_number "3";
chr3	StringTie	exon	111595300	111595399	1000	-	.	gene_id "MSTRG.125618"; transcript_id "MSTRG.125618.27"; exon_number "4";
chr3	StringTie	transcript	111592892	111595385	1000	-	.	gene_id "MSTRG.125618"; transcript_id "MSTRG.125618.28";
chr3	StringTie	exon	111592892	111593949	1000	-	.	gene_id "MSTRG.125618"; transcript_id "MSTRG.125618.28"; exon_number "1";
chr3	StringTie	exon	111594117	111595385	1000	-	.	gene_id "MSTRG.125618"; transcript_id "MSTRG.125618.28"; exon_number "2";
chr3	StringTie	transcript	111592894	111595447	1000	-	.	gene_id "MSTRG.125618"; transcript_id "MSTRG.125618.29";
chr3	StringTie	exon	111592894	111593601	1000	-	.	gene_id "MSTRG.125618"; transcript_id "MSTRG.125618.29"; exon_number "1";
chr3	StringTie	exon	111594439	111595066	1000	-	.	gene_id "MSTRG.125618"; transcript_id "MSTRG.125618.29"; exon_number "2";
chr3	StringTie	exon	111595300	111595447	1000	-	.	gene_id "MSTRG.125618"; transcript_id "MSTRG.125618.29"; exon_number "3";
chr3	StringTie	transcript	111592669	111595484	1000	-	.	gene_id "MSTRG.125618"; transcript_id "MSTRG.125618.3";
chr3	StringTie	exon	111592669	111593801	1000	-	.	gene_id "MSTRG.125618"; transcript_id "MSTRG.125618.3"; exon_number "1";
chr3	StringTie	exon	111593851	111595066	1000	-	.	gene_id "MSTRG.125618"; transcript_id "MSTRG.125618.3"; exon_number "2";
chr3	StringTie	exon	111595300	111595484	1000	-	.	gene_id "MSTRG.125618"; transcript_id "MSTRG.125618.3"; exon_number "3";
chr3	StringTie	transcript	111592894	111595398	1000	-	.	gene_id "MSTRG.125618"; transcript_id "MSTRG.125618.30";
chr3	StringTie	exon	111592894	111593766	1000	-	.	gene_id "MSTRG.125618"; transcript_id "MSTRG.125618.30"; exon_number "1";
chr3	StringTie	exon	111593926	111594174	1000	-	.	gene_id "MSTRG.125618"; transcript_id "MSTRG.125618.30"; exon_number "2";
chr3	StringTie	exon	111594207	111595066	1000	-	.	gene_id "MSTRG.125618"; transcript_id "MSTRG.125618.30"; exon_number "3";
chr3	StringTie	exon	111595300	111595398	1000	-	.	gene_id "MSTRG.125618"; transcript_id "MSTRG.125618.30"; exon_number "4";
chr3	StringTie	transcript	111592895	111595947	1000	-	.	gene_id "MSTRG.125618"; transcript_id "MSTRG.125618.31";
chr3	StringTie	exon	111592895	111595066	1000	-	.	gene_id "MSTRG.125618"; transcript_id "MSTRG.125618.31"; exon_number "1";
chr3	StringTie	exon	111595300	111595470	1000	-	.	gene_id "MSTRG.125618"; transcript_id "MSTRG.125618.31"; exon_number "2";
chr3	StringTie	exon	111595902	111595947	1000	-	.	gene_id "MSTRG.125618"; transcript_id "MSTRG.125618.31"; exon_number "3";
chr3	StringTie	transcript	111592895	111595381	1000	-	.	gene_id "MSTRG.125618"; transcript_id "MSTRG.125618.32";
chr3	StringTie	exon	111592895	111593601	1000	-	.	gene_id "MSTRG.125618"; transcript_id "MSTRG.125618.32"; exon_number "1";
chr3	StringTie	exon	111593725	111593766	1000	-	.	gene_id "MSTRG.125618"; transcript_id "MSTRG.125618.32"; exon_number "2";
chr3	StringTie	exon	111593926	111595066	1000	-	.	gene_id "MSTRG.125618"; transcript_id "MSTRG.125618.32"; exon_number "3";
chr3	StringTie	exon	111595300	111595381	1000	-	.	gene_id "MSTRG.125618"; transcript_id "MSTRG.125618.32"; exon_number "4";
chr3	StringTie	transcript	111592896	111595391	1000	-	.	gene_id "MSTRG.125618"; transcript_id "MSTRG.125618.33";
chr3	StringTie	exon	111592896	111594033	1000	-	.	gene_id "MSTRG.125618"; transcript_id "MSTRG.125618.33"; exon_number "1";
chr3	StringTie	exon	111594439	111595066	1000	-	.	gene_id "MSTRG.125618"; transcript_id "MSTRG.125618.33"; exon_number "2";
chr3	StringTie	exon	111595300	111595391	1000	-	.	gene_id "MSTRG.125618"; transcript_id "MSTRG.125618.33"; exon_number "3";
chr3	StringTie	transcript	111592897	111595444	1000	-	.	gene_id "MSTRG.125618"; transcript_id "MSTRG.125618.34";
chr3	StringTie	exon	111592897	111593686	1000	-	.	gene_id "MSTRG.125618"; transcript_id "MSTRG.125618.34"; exon_number "1";
chr3	StringTie	exon	111593725	111595444	1000	-	.	gene_id "MSTRG.125618"; transcript_id "MSTRG.125618.34"; exon_number "2";
chr3	StringTie	transcript	111592897	111595425	1000	-	.	gene_id "MSTRG.125618"; transcript_id "MSTRG.125618.35";
chr3	StringTie	exon	111592897	111593801	1000	-	.	gene_id "MSTRG.125618"; transcript_id "MSTRG.125618.35"; exon_number "1";
chr3	StringTie	exon	111593954	111595425	1000	-	.	gene_id "MSTRG.125618"; transcript_id "MSTRG.125618.35"; exon_number "2";
chr3	StringTie	transcript	111592897	111595519	1000	-	.	gene_id "MSTRG.125618"; transcript_id "MSTRG.125618.36";
chr3	StringTie	exon	111592897	111595095	1000	-	.	gene_id "MSTRG.125618"; transcript_id "MSTRG.125618.36"; exon_number "1";
chr3	StringTie	exon	111595300	111595519	1000	-	.	gene_id "MSTRG.125618"; transcript_id "MSTRG.125618.36"; exon_number "2";
chr3	StringTie	transcript	111592897	111595496	1000	-	.	gene_id "MSTRG.125618"; transcript_id "MSTRG.125618.37";
chr3	StringTie	exon	111592897	111594174	1000	-	.	gene_id "MSTRG.125618"; transcript_id "MSTRG.125618.37"; exon_number "1";
chr3	StringTie	exon	111594207	111595496	1000	-	.	gene_id "MSTRG.125618"; transcript_id "MSTRG.125618.37"; exon_number "2";
chr3	StringTie	transcript	111592897	111595195	1000	-	.	gene_id "MSTRG.125618"; transcript_id "MSTRG.125618.38";
chr3	StringTie	exon	111592897	111593652	1000	-	.	gene_id "MSTRG.125618"; transcript_id "MSTRG.125618.38"; exon_number "1";
chr3	StringTie	exon	111593704	111595195	1000	-	.	gene_id "MSTRG.125618"; transcript_id "MSTRG.125618.38"; exon_number "2";
chr3	StringTie	transcript	111592897	111595391	1000	-	.	gene_id "MSTRG.125618"; transcript_id "MSTRG.125618.39";
chr3	StringTie	exon	111592897	111593801	1000	-	.	gene_id "MSTRG.125618"; transcript_id "MSTRG.125618.39"; exon_number "1";
chr3	StringTie	exon	111593846	111595066	1000	-	.	gene_id "MSTRG.125618"; transcript_id "MSTRG.125618.39"; exon_number "2";
chr3	StringTie	exon	111595300	111595391	1000	-	.	gene_id "MSTRG.125618"; transcript_id "MSTRG.125618.39"; exon_number "3";
chr3	StringTie	transcript	111592745	111595574	1000	-	.	gene_id "MSTRG.125618"; transcript_id "MSTRG.125618.4";
chr3	StringTie	exon	111592745	111593766	1000	-	.	gene_id "MSTRG.125618"; transcript_id "MSTRG.125618.4"; exon_number "1";
chr3	StringTie	exon	111593926	111595066	1000	-	.	gene_id "MSTRG.125618"; transcript_id "MSTRG.125618.4"; exon_number "2";
chr3	StringTie	exon	111595300	111595574	1000	-	.	gene_id "MSTRG.125618"; transcript_id "MSTRG.125618.4"; exon_number "3";
chr3	StringTie	transcript	111592897	111595399	1000	-	.	gene_id "MSTRG.125618"; transcript_id "MSTRG.125618.40";
chr3	StringTie	exon	111592897	111593663	1000	-	.	gene_id "MSTRG.125618"; transcript_id "MSTRG.125618.40"; exon_number "1";
chr3	StringTie	exon	111593725	111595066	1000	-	.	gene_id "MSTRG.125618"; transcript_id "MSTRG.125618.40"; exon_number "2";
chr3	StringTie	exon	111595300	111595399	1000	-	.	gene_id "MSTRG.125618"; transcript_id "MSTRG.125618.40"; exon_number "3";
chr3	StringTie	transcript	111592897	111595490	1000	-	.	gene_id "MSTRG.125618"; transcript_id "MSTRG.125618.41";
chr3	StringTie	exon	111592897	111593601	1000	-	.	gene_id "MSTRG.125618"; transcript_id "MSTRG.125618.41"; exon_number "1";
chr3	StringTie	exon	111594034	111595066	1000	-	.	gene_id "MSTRG.125618"; transcript_id "MSTRG.125618.41"; exon_number "2";
chr3	StringTie	exon	111595300	111595490	1000	-	.	gene_id "MSTRG.125618"; transcript_id "MSTRG.125618.41"; exon_number "3";
chr3	StringTie	transcript	111592897	111595387	1000	-	.	gene_id "MSTRG.125618"; transcript_id "MSTRG.125618.42";
chr3	StringTie	exon	111592897	111593801	1000	-	.	gene_id "MSTRG.125618"; transcript_id "MSTRG.125618.42"; exon_number "1";
chr3	StringTie	exon	111593922	111595066	1000	-	.	gene_id "MSTRG.125618"; transcript_id "MSTRG.125618.42"; exon_number "2";
chr3	StringTie	exon	111595300	111595387	1000	-	.	gene_id "MSTRG.125618"; transcript_id "MSTRG.125618.42"; exon_number "3";
chr3	StringTie	transcript	111592897	111595453	1000	-	.	gene_id "MSTRG.125618"; transcript_id "MSTRG.125618.43";
chr3	StringTie	exon	111592897	111593850	1000	-	.	gene_id "MSTRG.125618"; transcript_id "MSTRG.125618.43"; exon_number "1";
chr3	StringTie	exon	111594001	111595066	1000	-	.	gene_id "MSTRG.125618"; transcript_id "MSTRG.125618.43"; exon_number "2";
chr3	StringTie	exon	111595300	111595453	1000	-	.	gene_id "MSTRG.125618"; transcript_id "MSTRG.125618.43"; exon_number "3";
chr3	StringTie	transcript	111592897	111595399	1000	-	.	gene_id "MSTRG.125618"; transcript_id "MSTRG.125618.44";
chr3	StringTie	exon	111592897	111593766	1000	-	.	gene_id "MSTRG.125618"; transcript_id "MSTRG.125618.44"; exon_number "1";
chr3	StringTie	exon	111593802	111594174	1000	-	.	gene_id "MSTRG.125618"; transcript_id "MSTRG.125618.44"; exon_number "2";
chr3	StringTie	exon	111594207	111595066	1000	-	.	gene_id "MSTRG.125618"; transcript_id "MSTRG.125618.44"; exon_number "3";
chr3	StringTie	exon	111595300	111595399	1000	-	.	gene_id "MSTRG.125618"; transcript_id "MSTRG.125618.44"; exon_number "4";
chr3	StringTie	transcript	111592779	111612772	1000	-	.	gene_id "MSTRG.125618"; transcript_id "MSTRG.125618.5";
chr3	StringTie	exon	111592779	111595066	1000	-	.	gene_id "MSTRG.125618"; transcript_id "MSTRG.125618.5"; exon_number "1";
chr3	StringTie	exon	111612618	111612772	1000	-	.	gene_id "MSTRG.125618"; transcript_id "MSTRG.125618.5"; exon_number "2";
chr3	StringTie	transcript	111592791	111595598	1000	-	.	gene_id "MSTRG.125618"; transcript_id "MSTRG.125618.6";
chr3	StringTie	exon	111592791	111593652	1000	-	.	gene_id "MSTRG.125618"; transcript_id "MSTRG.125618.6"; exon_number "1";
chr3	StringTie	exon	111593725	111594171	1000	-	.	gene_id "MSTRG.125618"; transcript_id "MSTRG.125618.6"; exon_number "2";
chr3	StringTie	exon	111594207	111595095	1000	-	.	gene_id "MSTRG.125618"; transcript_id "MSTRG.125618.6"; exon_number "3";
chr3	StringTie	exon	111595172	111595598	1000	-	.	gene_id "MSTRG.125618"; transcript_id "MSTRG.125618.6"; exon_number "4";
chr3	StringTie	transcript	111592809	111595574	1000	-	.	gene_id "MSTRG.125618"; transcript_id "MSTRG.125618.7";
chr3	StringTie	exon	111592809	111593766	1000	-	.	gene_id "MSTRG.125618"; transcript_id "MSTRG.125618.7"; exon_number "1";
chr3	StringTie	exon	111593926	111595066	1000	-	.	gene_id "MSTRG.125618"; transcript_id "MSTRG.125618.7"; exon_number "2";
chr3	StringTie	exon	111595172	111595574	1000	-	.	gene_id "MSTRG.125618"; transcript_id "MSTRG.125618.7"; exon_number "3";
chr3	StringTie	transcript	111592822	111595399	1000	-	.	gene_id "MSTRG.125618"; transcript_id "MSTRG.125618.8";
chr3	StringTie	exon	111592822	111594171	1000	-	.	gene_id "MSTRG.125618"; transcript_id "MSTRG.125618.8"; exon_number "1";
chr3	StringTie	exon	111594207	111595066	1000	-	.	gene_id "MSTRG.125618"; transcript_id "MSTRG.125618.8"; exon_number "2";
chr3	StringTie	exon	111595172	111595399	1000	-	.	gene_id "MSTRG.125618"; transcript_id "MSTRG.125618.8"; exon_number "3";
chr3	StringTie	transcript	111592823	111595568	1000	-	.	gene_id "MSTRG.125618"; transcript_id "MSTRG.125618.9";
chr3	StringTie	exon	111592823	111594171	1000	-	.	gene_id "MSTRG.125618"; transcript_id "MSTRG.125618.9"; exon_number "1";
chr3	StringTie	exon	111594207	111595066	1000	-	.	gene_id "MSTRG.125618"; transcript_id "MSTRG.125618.9"; exon_number "2";
chr3	StringTie	exon	111595300	111595568	1000	-	.	gene_id "MSTRG.125618"; transcript_id "MSTRG.125618.9"; exon_number "3";
chr3	StringTie	transcript	111979035	111993363	1000	+	.	gene_id "MSTRG.125619"; transcript_id "ENST00000273359"; gene_name "ABHD10"; ref_gene_id "ENSG00000144827";
chr3	StringTie	exon	111979035	111979203	1000	+	.	gene_id "MSTRG.125619"; transcript_id "ENST00000273359"; exon_number "1"; gene_name "ABHD10"; ref_gene_id "ENSG00000144827";
chr3	StringTie	exon	111981784	111981967	1000	+	.	gene_id "MSTRG.125619"; transcript_id "ENST00000273359"; exon_number "2"; gene_name "ABHD10"; ref_gene_id "ENSG00000144827";
chr3	StringTie	exon	111986264	111986375	1000	+	.	gene_id "MSTRG.125619"; transcript_id "ENST00000273359"; exon_number "3"; gene_name "ABHD10"; ref_gene_id "ENSG00000144827";
chr3	StringTie	exon	111986914	111987051	1000	+	.	gene_id "MSTRG.125619"; transcript_id "ENST00000273359"; exon_number "4"; gene_name "ABHD10"; ref_gene_id "ENSG00000144827";
chr3	StringTie	exon	111991377	111993363	1000	+	.	gene_id "MSTRG.125619"; transcript_id "ENST00000273359"; exon_number "5"; gene_name "ABHD10"; ref_gene_id "ENSG00000144827";
chr3	StringTie	transcript	111979010	111992271	1000	+	.	gene_id "MSTRG.125619"; transcript_id "ENST00000491580"; gene_name "ABHD10"; ref_gene_id "ENSG00000144827";
chr3	StringTie	exon	111979010	111979203	1000	+	.	gene_id "MSTRG.125619"; transcript_id "ENST00000491580"; exon_number "1"; gene_name "ABHD10"; ref_gene_id "ENSG00000144827";
chr3	StringTie	exon	111986264	111986375	1000	+	.	gene_id "MSTRG.125619"; transcript_id "ENST00000491580"; exon_number "2"; gene_name "ABHD10"; ref_gene_id "ENSG00000144827";
chr3	StringTie	exon	111986914	111987051	1000	+	.	gene_id "MSTRG.125619"; transcript_id "ENST00000491580"; exon_number "3"; gene_name "ABHD10"; ref_gene_id "ENSG00000144827";
chr3	StringTie	exon	111991377	111992271	1000	+	.	gene_id "MSTRG.125619"; transcript_id "ENST00000491580"; exon_number "4"; gene_name "ABHD10"; ref_gene_id "ENSG00000144827";
chr3	StringTie	transcript	111979052	111991976	1000	+	.	gene_id "MSTRG.125619"; transcript_id "ENST00000493784"; gene_name "ABHD10"; ref_gene_id "ENSG00000144827";
chr3	StringTie	exon	111979052	111979203	1000	+	.	gene_id "MSTRG.125619"; transcript_id "ENST00000493784"; exon_number "1"; gene_name "ABHD10"; ref_gene_id "ENSG00000144827";
chr3	StringTie	exon	111986914	111987051	1000	+	.	gene_id "MSTRG.125619"; transcript_id "ENST00000493784"; exon_number "2"; gene_name "ABHD10"; ref_gene_id "ENSG00000144827";
chr3	StringTie	exon	111991377	111991976	1000	+	.	gene_id "MSTRG.125619"; transcript_id "ENST00000493784"; exon_number "3"; gene_name "ABHD10"; ref_gene_id "ENSG00000144827";
chr3	StringTie	transcript	111979053	111991540	1000	+	.	gene_id "MSTRG.125619"; transcript_id "ENST00000494817"; gene_name "ABHD10"; ref_gene_id "ENSG00000144827";
chr3	StringTie	exon	111979053	111979203	1000	+	.	gene_id "MSTRG.125619"; transcript_id "ENST00000494817"; exon_number "1"; gene_name "ABHD10"; ref_gene_id "ENSG00000144827";
chr3	StringTie	exon	111981784	111981967	1000	+	.	gene_id "MSTRG.125619"; transcript_id "ENST00000494817"; exon_number "2"; gene_name "ABHD10"; ref_gene_id "ENSG00000144827";
chr3	StringTie	exon	111986264	111986375	1000	+	.	gene_id "MSTRG.125619"; transcript_id "ENST00000494817"; exon_number "3"; gene_name "ABHD10"; ref_gene_id "ENSG00000144827";
chr3	StringTie	exon	111986914	111987051	1000	+	.	gene_id "MSTRG.125619"; transcript_id "ENST00000494817"; exon_number "4"; gene_name "ABHD10"; ref_gene_id "ENSG00000144827";
chr3	StringTie	exon	111990700	111990751	1000	+	.	gene_id "MSTRG.125619"; transcript_id "ENST00000494817"; exon_number "5"; gene_name "ABHD10"; ref_gene_id "ENSG00000144827";
chr3	StringTie	exon	111991377	111991540	1000	+	.	gene_id "MSTRG.125619"; transcript_id "ENST00000494817"; exon_number "6"; gene_name "ABHD10"; ref_gene_id "ENSG00000144827";
chr3	StringTie	transcript	111979018	111982321	1000	+	.	gene_id "MSTRG.125619"; transcript_id "ENST00000497293"; gene_name "ABHD10"; ref_gene_id "ENSG00000144827";
chr3	StringTie	exon	111979018	111979203	1000	+	.	gene_id "MSTRG.125619"; transcript_id "ENST00000497293"; exon_number "1"; gene_name "ABHD10"; ref_gene_id "ENSG00000144827";
chr3	StringTie	exon	111981784	111982321	1000	+	.	gene_id "MSTRG.125619"; transcript_id "ENST00000497293"; exon_number "2"; gene_name "ABHD10"; ref_gene_id "ENSG00000144827";
chr3	StringTie	transcript	111978136	111993424	1000	+	.	gene_id "MSTRG.125619"; transcript_id "MSTRG.125619.1";
chr3	StringTie	exon	111978136	111979203	1000	+	.	gene_id "MSTRG.125619"; transcript_id "MSTRG.125619.1"; exon_number "1";
chr3	StringTie	exon	111981784	111983465	1000	+	.	gene_id "MSTRG.125619"; transcript_id "MSTRG.125619.1"; exon_number "2";
chr3	StringTie	exon	111986264	111986375	1000	+	.	gene_id "MSTRG.125619"; transcript_id "MSTRG.125619.1"; exon_number "3";
chr3	StringTie	exon	111986914	111987051	1000	+	.	gene_id "MSTRG.125619"; transcript_id "MSTRG.125619.1"; exon_number "4";
chr3	StringTie	exon	111991377	111993424	1000	+	.	gene_id "MSTRG.125619"; transcript_id "MSTRG.125619.1"; exon_number "5";
chr3	StringTie	transcript	111978853	111993368	1000	+	.	gene_id "MSTRG.125619"; transcript_id "MSTRG.125619.10";
chr3	StringTie	exon	111978853	111979203	1000	+	.	gene_id "MSTRG.125619"; transcript_id "MSTRG.125619.10"; exon_number "1";
chr3	StringTie	exon	111981791	111981967	1000	+	.	gene_id "MSTRG.125619"; transcript_id "MSTRG.125619.10"; exon_number "2";
chr3	StringTie	exon	111986264	111986375	1000	+	.	gene_id "MSTRG.125619"; transcript_id "MSTRG.125619.10"; exon_number "3";
chr3	StringTie	exon	111986914	111987051	1000	+	.	gene_id "MSTRG.125619"; transcript_id "MSTRG.125619.10"; exon_number "4";
chr3	StringTie	exon	111991377	111993368	1000	+	.	gene_id "MSTRG.125619"; transcript_id "MSTRG.125619.10"; exon_number "5";
chr3	StringTie	transcript	111978892	111993368	1000	+	.	gene_id "MSTRG.125619"; transcript_id "MSTRG.125619.11";
chr3	StringTie	exon	111978892	111979203	1000	+	.	gene_id "MSTRG.125619"; transcript_id "MSTRG.125619.11"; exon_number "1";
chr3	StringTie	exon	111981784	111981967	1000	+	.	gene_id "MSTRG.125619"; transcript_id "MSTRG.125619.11"; exon_number "2";
chr3	StringTie	exon	111986264	111986374	1000	+	.	gene_id "MSTRG.125619"; transcript_id "MSTRG.125619.11"; exon_number "3";
chr3	StringTie	exon	111986914	111987051	1000	+	.	gene_id "MSTRG.125619"; transcript_id "MSTRG.125619.11"; exon_number "4";
chr3	StringTie	exon	111990700	111990751	1000	+	.	gene_id "MSTRG.125619"; transcript_id "MSTRG.125619.11"; exon_number "5";
chr3	StringTie	exon	111991377	111993368	1000	+	.	gene_id "MSTRG.125619"; transcript_id "MSTRG.125619.11"; exon_number "6";
chr3	StringTie	transcript	111978906	111993452	1000	+	.	gene_id "MSTRG.125619"; transcript_id "MSTRG.125619.12";
chr3	StringTie	exon	111978906	111979203	1000	+	.	gene_id "MSTRG.125619"; transcript_id "MSTRG.125619.12"; exon_number "1";
chr3	StringTie	exon	111981784	111986375	1000	+	.	gene_id "MSTRG.125619"; transcript_id "MSTRG.125619.12"; exon_number "2";
chr3	StringTie	exon	111986914	111987051	1000	+	.	gene_id "MSTRG.125619"; transcript_id "MSTRG.125619.12"; exon_number "3";
chr3	StringTie	exon	111990700	111990751	1000	+	.	gene_id "MSTRG.125619"; transcript_id "MSTRG.125619.12"; exon_number "4";
chr3	StringTie	exon	111991377	111993452	1000	+	.	gene_id "MSTRG.125619"; transcript_id "MSTRG.125619.12"; exon_number "5";
chr3	StringTie	transcript	111978970	111993368	1000	+	.	gene_id "MSTRG.125619"; transcript_id "MSTRG.125619.13";
chr3	StringTie	exon	111978970	111979507	1000	+	.	gene_id "MSTRG.125619"; transcript_id "MSTRG.125619.13"; exon_number "1";
chr3	StringTie	exon	111981784	111981967	1000	+	.	gene_id "MSTRG.125619"; transcript_id "MSTRG.125619.13"; exon_number "2";
chr3	StringTie	exon	111986243	111986375	1000	+	.	gene_id "MSTRG.125619"; transcript_id "MSTRG.125619.13"; exon_number "3";
chr3	StringTie	exon	111986914	111987051	1000	+	.	gene_id "MSTRG.125619"; transcript_id "MSTRG.125619.13"; exon_number "4";
chr3	StringTie	exon	111990700	111993368	1000	+	.	gene_id "MSTRG.125619"; transcript_id "MSTRG.125619.13"; exon_number "5";
chr3	StringTie	transcript	111978975	111993368	1000	+	.	gene_id "MSTRG.125619"; transcript_id "MSTRG.125619.14";
chr3	StringTie	exon	111978975	111979203	1000	+	.	gene_id "MSTRG.125619"; transcript_id "MSTRG.125619.14"; exon_number "1";
chr3	StringTie	exon	111981784	111981967	1000	+	.	gene_id "MSTRG.125619"; transcript_id "MSTRG.125619.14"; exon_number "2";
chr3	StringTie	exon	111986457	111986562	1000	+	.	gene_id "MSTRG.125619"; transcript_id "MSTRG.125619.14"; exon_number "3";
chr3	StringTie	exon	111986914	111987051	1000	+	.	gene_id "MSTRG.125619"; transcript_id "MSTRG.125619.14"; exon_number "4";
chr3	StringTie	exon	111991377	111993368	1000	+	.	gene_id "MSTRG.125619"; transcript_id "MSTRG.125619.14"; exon_number "5";
chr3	StringTie	transcript	111978993	111993368	1000	+	.	gene_id "MSTRG.125619"; transcript_id "MSTRG.125619.15";
chr3	StringTie	exon	111978993	111979203	1000	+	.	gene_id "MSTRG.125619"; transcript_id "MSTRG.125619.15"; exon_number "1";
chr3	StringTie	exon	111981784	111981967	1000	+	.	gene_id "MSTRG.125619"; transcript_id "MSTRG.125619.15"; exon_number "2";
chr3	StringTie	exon	111984022	111986375	1000	+	.	gene_id "MSTRG.125619"; transcript_id "MSTRG.125619.15"; exon_number "3";
chr3	StringTie	exon	111986914	111987051	1000	+	.	gene_id "MSTRG.125619"; transcript_id "MSTRG.125619.15"; exon_number "4";
chr3	StringTie	exon	111990700	111990751	1000	+	.	gene_id "MSTRG.125619"; transcript_id "MSTRG.125619.15"; exon_number "5";
chr3	StringTie	exon	111991377	111993368	1000	+	.	gene_id "MSTRG.125619"; transcript_id "MSTRG.125619.15"; exon_number "6";
chr3	StringTie	transcript	111978998	111993368	1000	+	.	gene_id "MSTRG.125619"; transcript_id "MSTRG.125619.16";
chr3	StringTie	exon	111978998	111979203	1000	+	.	gene_id "MSTRG.125619"; transcript_id "MSTRG.125619.16"; exon_number "1";
chr3	StringTie	exon	111981784	111981967	1000	+	.	gene_id "MSTRG.125619"; transcript_id "MSTRG.125619.16"; exon_number "2";
chr3	StringTie	exon	111986243	111986375	1000	+	.	gene_id "MSTRG.125619"; transcript_id "MSTRG.125619.16"; exon_number "3";
chr3	StringTie	exon	111986914	111987051	1000	+	.	gene_id "MSTRG.125619"; transcript_id "MSTRG.125619.16"; exon_number "4";
chr3	StringTie	exon	111990700	111990773	1000	+	.	gene_id "MSTRG.125619"; transcript_id "MSTRG.125619.16"; exon_number "5";
chr3	StringTie	exon	111991377	111993368	1000	+	.	gene_id "MSTRG.125619"; transcript_id "MSTRG.125619.16"; exon_number "6";
chr3	StringTie	transcript	111978312	111993374	1000	+	.	gene_id "MSTRG.125619"; transcript_id "MSTRG.125619.2";
chr3	StringTie	exon	111978312	111979203	1000	+	.	gene_id "MSTRG.125619"; transcript_id "MSTRG.125619.2"; exon_number "1";
chr3	StringTie	exon	111981784	111981967	1000	+	.	gene_id "MSTRG.125619"; transcript_id "MSTRG.125619.2"; exon_number "2";
chr3	StringTie	exon	111984022	111984141	1000	+	.	gene_id "MSTRG.125619"; transcript_id "MSTRG.125619.2"; exon_number "3";
chr3	StringTie	exon	111986264	111986375	1000	+	.	gene_id "MSTRG.125619"; transcript_id "MSTRG.125619.2"; exon_number "4";
chr3	StringTie	exon	111986914	111987051	1000	+	.	gene_id "MSTRG.125619"; transcript_id "MSTRG.125619.2"; exon_number "5";
chr3	StringTie	exon	111991377	111993374	1000	+	.	gene_id "MSTRG.125619"; transcript_id "MSTRG.125619.2"; exon_number "6";
chr3	StringTie	transcript	111980486	111993368	1000	+	.	gene_id "MSTRG.125619"; transcript_id "MSTRG.125619.22";
chr3	StringTie	exon	111980486	111981967	1000	+	.	gene_id "MSTRG.125619"; transcript_id "MSTRG.125619.22"; exon_number "1";
chr3	StringTie	exon	111986237	111986375	1000	+	.	gene_id "MSTRG.125619"; transcript_id "MSTRG.125619.22"; exon_number "2";
chr3	StringTie	exon	111986914	111987051	1000	+	.	gene_id "MSTRG.125619"; transcript_id "MSTRG.125619.22"; exon_number "3";
chr3	StringTie	exon	111991377	111993368	1000	+	.	gene_id "MSTRG.125619"; transcript_id "MSTRG.125619.22"; exon_number "4";
chr3	StringTie	transcript	111980872	111993368	1000	+	.	gene_id "MSTRG.125619"; transcript_id "MSTRG.125619.23";
chr3	StringTie	exon	111980872	111981967	1000	+	.	gene_id "MSTRG.125619"; transcript_id "MSTRG.125619.23"; exon_number "1";
chr3	StringTie	exon	111986243	111986375	1000	+	.	gene_id "MSTRG.125619"; transcript_id "MSTRG.125619.23"; exon_number "2";
chr3	StringTie	exon	111986914	111987051	1000	+	.	gene_id "MSTRG.125619"; transcript_id "MSTRG.125619.23"; exon_number "3";
chr3	StringTie	exon	111991377	111993368	1000	+	.	gene_id "MSTRG.125619"; transcript_id "MSTRG.125619.23"; exon_number "4";
chr3	StringTie	transcript	111981782	111993368	1000	+	.	gene_id "MSTRG.125619"; transcript_id "MSTRG.125619.24";
chr3	StringTie	exon	111981782	111981967	1000	+	.	gene_id "MSTRG.125619"; transcript_id "MSTRG.125619.24"; exon_number "1";
chr3	StringTie	exon	111984022	111984141	1000	+	.	gene_id "MSTRG.125619"; transcript_id "MSTRG.125619.24"; exon_number "2";
chr3	StringTie	exon	111986264	111986375	1000	+	.	gene_id "MSTRG.125619"; transcript_id "MSTRG.125619.24"; exon_number "3";
chr3	StringTie	exon	111986914	111987051	1000	+	.	gene_id "MSTRG.125619"; transcript_id "MSTRG.125619.24"; exon_number "4";
chr3	StringTie	exon	111991377	111992574	1000	+	.	gene_id "MSTRG.125619"; transcript_id "MSTRG.125619.24"; exon_number "5";
chr3	StringTie	exon	111992689	111993368	1000	+	.	gene_id "MSTRG.125619"; transcript_id "MSTRG.125619.24"; exon_number "6";
chr3	StringTie	transcript	111984390	111993368	1000	+	.	gene_id "MSTRG.125619"; transcript_id "MSTRG.125619.25";
chr3	StringTie	exon	111984390	111986386	1000	+	.	gene_id "MSTRG.125619"; transcript_id "MSTRG.125619.25"; exon_number "1";
chr3	StringTie	exon	111986914	111987051	1000	+	.	gene_id "MSTRG.125619"; transcript_id "MSTRG.125619.25"; exon_number "2";
chr3	StringTie	exon	111991377	111993368	1000	+	.	gene_id "MSTRG.125619"; transcript_id "MSTRG.125619.25"; exon_number "3";
chr3	StringTie	transcript	111985551	111993409	1000	+	.	gene_id "MSTRG.125619"; transcript_id "MSTRG.125619.26";
chr3	StringTie	exon	111985551	111986386	1000	+	.	gene_id "MSTRG.125619"; transcript_id "MSTRG.125619.26"; exon_number "1";
chr3	StringTie	exon	111986913	111987051	1000	+	.	gene_id "MSTRG.125619"; transcript_id "MSTRG.125619.26"; exon_number "2";
chr3	StringTie	exon	111991377	111993409	1000	+	.	gene_id "MSTRG.125619"; transcript_id "MSTRG.125619.26"; exon_number "3";
chr3	StringTie	transcript	111985839	111993368	1000	+	.	gene_id "MSTRG.125619"; transcript_id "MSTRG.125619.27";
chr3	StringTie	exon	111985839	111986375	1000	+	.	gene_id "MSTRG.125619"; transcript_id "MSTRG.125619.27"; exon_number "1";
chr3	StringTie	exon	111986914	111987051	1000	+	.	gene_id "MSTRG.125619"; transcript_id "MSTRG.125619.27"; exon_number "2";
chr3	StringTie	exon	111987673	111987716	1000	+	.	gene_id "MSTRG.125619"; transcript_id "MSTRG.125619.27"; exon_number "3";
chr3	StringTie	exon	111991377	111993368	1000	+	.	gene_id "MSTRG.125619"; transcript_id "MSTRG.125619.27"; exon_number "4";
chr3	StringTie	transcript	111978358	111993486	1000	+	.	gene_id "MSTRG.125619"; transcript_id "MSTRG.125619.3";
chr3	StringTie	exon	111978358	111979203	1000	+	.	gene_id "MSTRG.125619"; transcript_id "MSTRG.125619.3"; exon_number "1";
chr3	StringTie	exon	111981784	111981967	1000	+	.	gene_id "MSTRG.125619"; transcript_id "MSTRG.125619.3"; exon_number "2";
chr3	StringTie	exon	111986264	111986375	1000	+	.	gene_id "MSTRG.125619"; transcript_id "MSTRG.125619.3"; exon_number "3";
chr3	StringTie	exon	111986914	111987051	1000	+	.	gene_id "MSTRG.125619"; transcript_id "MSTRG.125619.3"; exon_number "4";
chr3	StringTie	exon	111990700	111990773	1000	+	.	gene_id "MSTRG.125619"; transcript_id "MSTRG.125619.3"; exon_number "5";
chr3	StringTie	exon	111991377	111993486	1000	+	.	gene_id "MSTRG.125619"; transcript_id "MSTRG.125619.3"; exon_number "6";
chr3	StringTie	transcript	111978432	111993410	1000	+	.	gene_id "MSTRG.125619"; transcript_id "MSTRG.125619.4";
chr3	StringTie	exon	111978432	111979203	1000	+	.	gene_id "MSTRG.125619"; transcript_id "MSTRG.125619.4"; exon_number "1";
chr3	StringTie	exon	111981784	111981967	1000	+	.	gene_id "MSTRG.125619"; transcript_id "MSTRG.125619.4"; exon_number "2";
chr3	StringTie	exon	111986264	111986375	1000	+	.	gene_id "MSTRG.125619"; transcript_id "MSTRG.125619.4"; exon_number "3";
chr3	StringTie	exon	111986914	111987051	1000	+	.	gene_id "MSTRG.125619"; transcript_id "MSTRG.125619.4"; exon_number "4";
chr3	StringTie	exon	111991386	111993410	1000	+	.	gene_id "MSTRG.125619"; transcript_id "MSTRG.125619.4"; exon_number "5";
chr3	StringTie	transcript	111978534	111993368	1000	+	.	gene_id "MSTRG.125619"; transcript_id "MSTRG.125619.5";
chr3	StringTie	exon	111978534	111979203	1000	+	.	gene_id "MSTRG.125619"; transcript_id "MSTRG.125619.5"; exon_number "1";
chr3	StringTie	exon	111981784	111983465	1000	+	.	gene_id "MSTRG.125619"; transcript_id "MSTRG.125619.5"; exon_number "2";
chr3	StringTie	exon	111986264	111986375	1000	+	.	gene_id "MSTRG.125619"; transcript_id "MSTRG.125619.5"; exon_number "3";
chr3	StringTie	exon	111986914	111987051	1000	+	.	gene_id "MSTRG.125619"; transcript_id "MSTRG.125619.5"; exon_number "4";
chr3	StringTie	exon	111990700	111990751	1000	+	.	gene_id "MSTRG.125619"; transcript_id "MSTRG.125619.5"; exon_number "5";
chr3	StringTie	exon	111991377	111993368	1000	+	.	gene_id "MSTRG.125619"; transcript_id "MSTRG.125619.5"; exon_number "6";
chr3	StringTie	transcript	111978600	111993368	1000	+	.	gene_id "MSTRG.125619"; transcript_id "MSTRG.125619.6";
chr3	StringTie	exon	111978600	111979203	1000	+	.	gene_id "MSTRG.125619"; transcript_id "MSTRG.125619.6"; exon_number "1";
chr3	StringTie	exon	111981784	111981967	1000	+	.	gene_id "MSTRG.125619"; transcript_id "MSTRG.125619.6"; exon_number "2";
chr3	StringTie	exon	111984022	111984141	1000	+	.	gene_id "MSTRG.125619"; transcript_id "MSTRG.125619.6"; exon_number "3";
chr3	StringTie	exon	111986264	111986375	1000	+	.	gene_id "MSTRG.125619"; transcript_id "MSTRG.125619.6"; exon_number "4";
chr3	StringTie	exon	111986914	111987051	1000	+	.	gene_id "MSTRG.125619"; transcript_id "MSTRG.125619.6"; exon_number "5";
chr3	StringTie	exon	111990700	111990751	1000	+	.	gene_id "MSTRG.125619"; transcript_id "MSTRG.125619.6"; exon_number "6";
chr3	StringTie	exon	111991377	111993368	1000	+	.	gene_id "MSTRG.125619"; transcript_id "MSTRG.125619.6"; exon_number "7";
chr3	StringTie	transcript	111978726	111993369	1000	+	.	gene_id "MSTRG.125619"; transcript_id "MSTRG.125619.7";
chr3	StringTie	exon	111978726	111979203	1000	+	.	gene_id "MSTRG.125619"; transcript_id "MSTRG.125619.7"; exon_number "1";
chr3	StringTie	exon	111981784	111981967	1000	+	.	gene_id "MSTRG.125619"; transcript_id "MSTRG.125619.7"; exon_number "2";
chr3	StringTie	exon	111983372	111986375	1000	+	.	gene_id "MSTRG.125619"; transcript_id "MSTRG.125619.7"; exon_number "3";
chr3	StringTie	exon	111986914	111987051	1000	+	.	gene_id "MSTRG.125619"; transcript_id "MSTRG.125619.7"; exon_number "4";
chr3	StringTie	exon	111991377	111993369	1000	+	.	gene_id "MSTRG.125619"; transcript_id "MSTRG.125619.7"; exon_number "5";
chr3	StringTie	transcript	111978769	111993368	1000	+	.	gene_id "MSTRG.125619"; transcript_id "MSTRG.125619.8";
chr3	StringTie	exon	111978769	111979203	1000	+	.	gene_id "MSTRG.125619"; transcript_id "MSTRG.125619.8"; exon_number "1";
chr3	StringTie	exon	111981784	111981967	1000	+	.	gene_id "MSTRG.125619"; transcript_id "MSTRG.125619.8"; exon_number "2";
chr3	StringTie	exon	111984022	111986375	1000	+	.	gene_id "MSTRG.125619"; transcript_id "MSTRG.125619.8"; exon_number "3";
chr3	StringTie	exon	111986914	111987051	1000	+	.	gene_id "MSTRG.125619"; transcript_id "MSTRG.125619.8"; exon_number "4";
chr3	StringTie	exon	111991377	111993368	1000	+	.	gene_id "MSTRG.125619"; transcript_id "MSTRG.125619.8"; exon_number "5";
chr3	StringTie	transcript	111978803	111993368	1000	+	.	gene_id "MSTRG.125619"; transcript_id "MSTRG.125619.9";
chr3	StringTie	exon	111978803	111979203	1000	+	.	gene_id "MSTRG.125619"; transcript_id "MSTRG.125619.9"; exon_number "1";
chr3	StringTie	exon	111981784	111982657	1000	+	.	gene_id "MSTRG.125619"; transcript_id "MSTRG.125619.9"; exon_number "2";
chr3	StringTie	exon	111986264	111986375	1000	+	.	gene_id "MSTRG.125619"; transcript_id "MSTRG.125619.9"; exon_number "3";
chr3	StringTie	exon	111986914	111987051	1000	+	.	gene_id "MSTRG.125619"; transcript_id "MSTRG.125619.9"; exon_number "4";
chr3	StringTie	exon	111991377	111993368	1000	+	.	gene_id "MSTRG.125619"; transcript_id "MSTRG.125619.9"; exon_number "5";
chr1	StringTie	transcript	159906358	159908990	1000	.	.	gene_id "MSTRG.12562"; transcript_id "MSTRG.12562.1";
chr1	StringTie	exon	159906358	159908990	1000	.	.	gene_id "MSTRG.12562"; transcript_id "MSTRG.12562.1"; exon_number "1";
chr3	StringTie	transcript	111992432	111993174	1000	-	.	gene_id "MSTRG.125620"; transcript_id "MSTRG.125620.1";
chr3	StringTie	exon	111992432	111992519	1000	-	.	gene_id "MSTRG.125620"; transcript_id "MSTRG.125620.1"; exon_number "1";
chr3	StringTie	exon	111992993	111993174	1000	-	.	gene_id "MSTRG.125620"; transcript_id "MSTRG.125620.1"; exon_number "2";
chr3	StringTie	transcript	111992611	111993328	1000	-	.	gene_id "MSTRG.125620"; transcript_id "MSTRG.125620.2";
chr3	StringTie	exon	111992611	111992931	1000	-	.	gene_id "MSTRG.125620"; transcript_id "MSTRG.125620.2"; exon_number "1";
chr3	StringTie	exon	111993123	111993328	1000	-	.	gene_id "MSTRG.125620"; transcript_id "MSTRG.125620.2"; exon_number "2";
chr3	StringTie	transcript	111992612	111993336	1000	-	.	gene_id "MSTRG.125620"; transcript_id "MSTRG.125620.3";
chr3	StringTie	exon	111992612	111992705	1000	-	.	gene_id "MSTRG.125620"; transcript_id "MSTRG.125620.3"; exon_number "1";
chr3	StringTie	exon	111992794	111992931	1000	-	.	gene_id "MSTRG.125620"; transcript_id "MSTRG.125620.3"; exon_number "2";
chr3	StringTie	exon	111993111	111993336	1000	-	.	gene_id "MSTRG.125620"; transcript_id "MSTRG.125620.3"; exon_number "3";
chr3	StringTie	transcript	111992689	111993293	1000	-	.	gene_id "MSTRG.125620"; transcript_id "MSTRG.125620.4";
chr3	StringTie	exon	111992689	111992931	1000	-	.	gene_id "MSTRG.125620"; transcript_id "MSTRG.125620.4"; exon_number "1";
chr3	StringTie	exon	111993062	111993293	1000	-	.	gene_id "MSTRG.125620"; transcript_id "MSTRG.125620.4"; exon_number "2";
chr3	StringTie	transcript	111998795	112013883	1000	+	.	gene_id "MSTRG.125621"; transcript_id "ENST00000273368"; gene_name "TAGLN3"; ref_gene_id "ENSG00000144834";
chr3	StringTie	exon	111998795	111999114	1000	+	.	gene_id "MSTRG.125621"; transcript_id "ENST00000273368"; exon_number "1"; gene_name "TAGLN3"; ref_gene_id "ENSG00000144834";
chr3	StringTie	exon	111999326	111999602	1000	+	.	gene_id "MSTRG.125621"; transcript_id "ENST00000273368"; exon_number "2"; gene_name "TAGLN3"; ref_gene_id "ENSG00000144834";
chr3	StringTie	exon	112000772	112000946	1000	+	.	gene_id "MSTRG.125621"; transcript_id "ENST00000273368"; exon_number "3"; gene_name "TAGLN3"; ref_gene_id "ENSG00000144834";
chr3	StringTie	exon	112011763	112011865	1000	+	.	gene_id "MSTRG.125621"; transcript_id "ENST00000273368"; exon_number "4"; gene_name "TAGLN3"; ref_gene_id "ENSG00000144834";
chr3	StringTie	exon	112013410	112013883	1000	+	.	gene_id "MSTRG.125621"; transcript_id "ENST00000273368"; exon_number "5"; gene_name "TAGLN3"; ref_gene_id "ENSG00000144834";
chr3	StringTie	transcript	111998739	112013887	1000	+	.	gene_id "MSTRG.125621"; transcript_id "ENST00000393917"; gene_name "TAGLN3"; ref_gene_id "ENSG00000144834";
chr3	StringTie	exon	111998739	111999114	1000	+	.	gene_id "MSTRG.125621"; transcript_id "ENST00000393917"; exon_number "1"; gene_name "TAGLN3"; ref_gene_id "ENSG00000144834";
chr3	StringTie	exon	111999247	111999602	1000	+	.	gene_id "MSTRG.125621"; transcript_id "ENST00000393917"; exon_number "2"; gene_name "TAGLN3"; ref_gene_id "ENSG00000144834";
chr3	StringTie	exon	112000772	112000946	1000	+	.	gene_id "MSTRG.125621"; transcript_id "ENST00000393917"; exon_number "3"; gene_name "TAGLN3"; ref_gene_id "ENSG00000144834";
chr3	StringTie	exon	112011763	112011865	1000	+	.	gene_id "MSTRG.125621"; transcript_id "ENST00000393917"; exon_number "4"; gene_name "TAGLN3"; ref_gene_id "ENSG00000144834";
chr3	StringTie	exon	112013410	112013887	1000	+	.	gene_id "MSTRG.125621"; transcript_id "ENST00000393917"; exon_number "5"; gene_name "TAGLN3"; ref_gene_id "ENSG00000144834";
chr3	StringTie	transcript	111999189	112013881	1000	+	.	gene_id "MSTRG.125621"; transcript_id "ENST00000455401"; gene_name "TAGLN3"; ref_gene_id "ENSG00000144834";
chr3	StringTie	exon	111999189	111999602	1000	+	.	gene_id "MSTRG.125621"; transcript_id "ENST00000455401"; exon_number "1"; gene_name "TAGLN3"; ref_gene_id "ENSG00000144834";
chr3	StringTie	exon	112000772	112000946	1000	+	.	gene_id "MSTRG.125621"; transcript_id "ENST00000455401"; exon_number "2"; gene_name "TAGLN3"; ref_gene_id "ENSG00000144834";
chr3	StringTie	exon	112011763	112011865	1000	+	.	gene_id "MSTRG.125621"; transcript_id "ENST00000455401"; exon_number "3"; gene_name "TAGLN3"; ref_gene_id "ENSG00000144834";
chr3	StringTie	exon	112013410	112013881	1000	+	.	gene_id "MSTRG.125621"; transcript_id "ENST00000455401"; exon_number "4"; gene_name "TAGLN3"; ref_gene_id "ENSG00000144834";
chr3	StringTie	transcript	112000772	112013882	1000	+	.	gene_id "MSTRG.125621"; transcript_id "ENST00000469385"; gene_name "TAGLN3"; ref_gene_id "ENSG00000144834";
chr3	StringTie	exon	112000772	112000946	1000	+	.	gene_id "MSTRG.125621"; transcript_id "ENST00000469385"; exon_number "1"; gene_name "TAGLN3"; ref_gene_id "ENSG00000144834";
chr3	StringTie	exon	112013410	112013882	1000	+	.	gene_id "MSTRG.125621"; transcript_id "ENST00000469385"; exon_number "2"; gene_name "TAGLN3"; ref_gene_id "ENSG00000144834";
chr3	StringTie	transcript	111998664	112013799	1000	+	.	gene_id "MSTRG.125621"; transcript_id "ENST00000478951"; gene_name "TAGLN3"; ref_gene_id "ENSG00000144834";
chr3	StringTie	exon	111998664	111999114	1000	+	.	gene_id "MSTRG.125621"; transcript_id "ENST00000478951"; exon_number "1"; gene_name "TAGLN3"; ref_gene_id "ENSG00000144834";
chr3	StringTie	exon	111999421	111999602	1000	+	.	gene_id "MSTRG.125621"; transcript_id "ENST00000478951"; exon_number "2"; gene_name "TAGLN3"; ref_gene_id "ENSG00000144834";
chr3	StringTie	exon	112000772	112000946	1000	+	.	gene_id "MSTRG.125621"; transcript_id "ENST00000478951"; exon_number "3"; gene_name "TAGLN3"; ref_gene_id "ENSG00000144834";
chr3	StringTie	exon	112011763	112011865	1000	+	.	gene_id "MSTRG.125621"; transcript_id "ENST00000478951"; exon_number "4"; gene_name "TAGLN3"; ref_gene_id "ENSG00000144834";
chr3	StringTie	exon	112013410	112013799	1000	+	.	gene_id "MSTRG.125621"; transcript_id "ENST00000478951"; exon_number "5"; gene_name "TAGLN3"; ref_gene_id "ENSG00000144834";
chr3	StringTie	transcript	112000523	112013881	1000	+	.	gene_id "MSTRG.125621"; transcript_id "ENST00000486460"; gene_name "TAGLN3"; ref_gene_id "ENSG00000144834";
chr3	StringTie	exon	112000523	112000692	1000	+	.	gene_id "MSTRG.125621"; transcript_id "ENST00000486460"; exon_number "1"; gene_name "TAGLN3"; ref_gene_id "ENSG00000144834";
chr3	StringTie	exon	112000772	112000946	1000	+	.	gene_id "MSTRG.125621"; transcript_id "ENST00000486460"; exon_number "2"; gene_name "TAGLN3"; ref_gene_id "ENSG00000144834";
chr3	StringTie	exon	112011763	112011865	1000	+	.	gene_id "MSTRG.125621"; transcript_id "ENST00000486460"; exon_number "3"; gene_name "TAGLN3"; ref_gene_id "ENSG00000144834";
chr3	StringTie	exon	112013410	112013881	1000	+	.	gene_id "MSTRG.125621"; transcript_id "ENST00000486460"; exon_number "4"; gene_name "TAGLN3"; ref_gene_id "ENSG00000144834";
chr3	StringTie	transcript	111999348	112013720	1000	+	.	gene_id "MSTRG.125621"; transcript_id "ENST00000494932"; gene_name "TAGLN3"; ref_gene_id "ENSG00000144834";
chr3	StringTie	exon	111999348	111999602	1000	+	.	gene_id "MSTRG.125621"; transcript_id "ENST00000494932"; exon_number "1"; gene_name "TAGLN3"; ref_gene_id "ENSG00000144834";
chr3	StringTie	exon	112013410	112013720	1000	+	.	gene_id "MSTRG.125621"; transcript_id "ENST00000494932"; exon_number "2"; gene_name "TAGLN3"; ref_gene_id "ENSG00000144834";
chr3	StringTie	transcript	111998554	112013893	1000	+	.	gene_id "MSTRG.125621"; transcript_id "MSTRG.125621.1";
chr3	StringTie	exon	111998554	111998598	1000	+	.	gene_id "MSTRG.125621"; transcript_id "MSTRG.125621.1"; exon_number "1";
chr3	StringTie	exon	111998945	111999114	1000	+	.	gene_id "MSTRG.125621"; transcript_id "MSTRG.125621.1"; exon_number "2";
chr3	StringTie	exon	111999421	111999602	1000	+	.	gene_id "MSTRG.125621"; transcript_id "MSTRG.125621.1"; exon_number "3";
chr3	StringTie	exon	112000772	112000946	1000	+	.	gene_id "MSTRG.125621"; transcript_id "MSTRG.125621.1"; exon_number "4";
chr3	StringTie	exon	112011763	112011865	1000	+	.	gene_id "MSTRG.125621"; transcript_id "MSTRG.125621.1"; exon_number "5";
chr3	StringTie	exon	112013410	112013893	1000	+	.	gene_id "MSTRG.125621"; transcript_id "MSTRG.125621.1"; exon_number "6";
chr3	StringTie	transcript	111999298	112013890	1000	+	.	gene_id "MSTRG.125621"; transcript_id "MSTRG.125621.10";
chr3	StringTie	exon	111999298	111999602	1000	+	.	gene_id "MSTRG.125621"; transcript_id "MSTRG.125621.10"; exon_number "1";
chr3	StringTie	exon	112000772	112000946	1000	+	.	gene_id "MSTRG.125621"; transcript_id "MSTRG.125621.10"; exon_number "2";
chr3	StringTie	exon	112013410	112013890	1000	+	.	gene_id "MSTRG.125621"; transcript_id "MSTRG.125621.10"; exon_number "3";
chr3	StringTie	transcript	112000227	112013891	1000	+	.	gene_id "MSTRG.125621"; transcript_id "MSTRG.125621.12";
chr3	StringTie	exon	112000227	112000278	1000	+	.	gene_id "MSTRG.125621"; transcript_id "MSTRG.125621.12"; exon_number "1";
chr3	StringTie	exon	112000772	112000946	1000	+	.	gene_id "MSTRG.125621"; transcript_id "MSTRG.125621.12"; exon_number "2";
chr3	StringTie	exon	112011763	112011865	1000	+	.	gene_id "MSTRG.125621"; transcript_id "MSTRG.125621.12"; exon_number "3";
chr3	StringTie	exon	112013410	112013891	1000	+	.	gene_id "MSTRG.125621"; transcript_id "MSTRG.125621.12"; exon_number "4";
chr3	StringTie	transcript	112001984	112013890	1000	+	.	gene_id "MSTRG.125621"; transcript_id "MSTRG.125621.15";
chr3	StringTie	exon	112001984	112002009	1000	+	.	gene_id "MSTRG.125621"; transcript_id "MSTRG.125621.15"; exon_number "1";
chr3	StringTie	exon	112011763	112011865	1000	+	.	gene_id "MSTRG.125621"; transcript_id "MSTRG.125621.15"; exon_number "2";
chr3	StringTie	exon	112013410	112013890	1000	+	.	gene_id "MSTRG.125621"; transcript_id "MSTRG.125621.15"; exon_number "3";
chr3	StringTie	transcript	112002316	112013897	1000	+	.	gene_id "MSTRG.125621"; transcript_id "MSTRG.125621.16";
chr3	StringTie	exon	112002316	112002792	1000	+	.	gene_id "MSTRG.125621"; transcript_id "MSTRG.125621.16"; exon_number "1";
chr3	StringTie	exon	112011763	112011865	1000	+	.	gene_id "MSTRG.125621"; transcript_id "MSTRG.125621.16"; exon_number "2";
chr3	StringTie	exon	112013410	112013897	1000	+	.	gene_id "MSTRG.125621"; transcript_id "MSTRG.125621.16"; exon_number "3";
chr3	StringTie	transcript	112010030	112013902	1000	+	.	gene_id "MSTRG.125621"; transcript_id "MSTRG.125621.17";
chr3	StringTie	exon	112010030	112011532	1000	+	.	gene_id "MSTRG.125621"; transcript_id "MSTRG.125621.17"; exon_number "1";
chr3	StringTie	exon	112011763	112011865	1000	+	.	gene_id "MSTRG.125621"; transcript_id "MSTRG.125621.17"; exon_number "2";
chr3	StringTie	exon	112013410	112013902	1000	+	.	gene_id "MSTRG.125621"; transcript_id "MSTRG.125621.17"; exon_number "3";
chr3	StringTie	transcript	111998638	112013897	1000	+	.	gene_id "MSTRG.125621"; transcript_id "MSTRG.125621.2";
chr3	StringTie	exon	111998638	111998829	1000	+	.	gene_id "MSTRG.125621"; transcript_id "MSTRG.125621.2"; exon_number "1";
chr3	StringTie	exon	111998945	111999114	1000	+	.	gene_id "MSTRG.125621"; transcript_id "MSTRG.125621.2"; exon_number "2";
chr3	StringTie	exon	111999358	111999602	1000	+	.	gene_id "MSTRG.125621"; transcript_id "MSTRG.125621.2"; exon_number "3";
chr3	StringTie	exon	112000772	112000946	1000	+	.	gene_id "MSTRG.125621"; transcript_id "MSTRG.125621.2"; exon_number "4";
chr3	StringTie	exon	112011763	112011865	1000	+	.	gene_id "MSTRG.125621"; transcript_id "MSTRG.125621.2"; exon_number "5";
chr3	StringTie	exon	112013410	112013897	1000	+	.	gene_id "MSTRG.125621"; transcript_id "MSTRG.125621.2"; exon_number "6";
chr3	StringTie	transcript	111998642	112013945	1000	+	.	gene_id "MSTRG.125621"; transcript_id "MSTRG.125621.3";
chr3	StringTie	exon	111998642	111998829	1000	+	.	gene_id "MSTRG.125621"; transcript_id "MSTRG.125621.3"; exon_number "1";
chr3	StringTie	exon	111998945	111999114	1000	+	.	gene_id "MSTRG.125621"; transcript_id "MSTRG.125621.3"; exon_number "2";
chr3	StringTie	exon	111999421	111999602	1000	+	.	gene_id "MSTRG.125621"; transcript_id "MSTRG.125621.3"; exon_number "3";
chr3	StringTie	exon	112000772	112000946	1000	+	.	gene_id "MSTRG.125621"; transcript_id "MSTRG.125621.3"; exon_number "4";
chr3	StringTie	exon	112011763	112011865	1000	+	.	gene_id "MSTRG.125621"; transcript_id "MSTRG.125621.3"; exon_number "5";
chr3	StringTie	exon	112013410	112013945	1000	+	.	gene_id "MSTRG.125621"; transcript_id "MSTRG.125621.3"; exon_number "6";
chr3	StringTie	transcript	111998699	112013890	1000	+	.	gene_id "MSTRG.125621"; transcript_id "MSTRG.125621.5";
chr3	StringTie	exon	111998699	111998829	1000	+	.	gene_id "MSTRG.125621"; transcript_id "MSTRG.125621.5"; exon_number "1";
chr3	StringTie	exon	111998945	111999114	1000	+	.	gene_id "MSTRG.125621"; transcript_id "MSTRG.125621.5"; exon_number "2";
chr3	StringTie	exon	111999326	111999602	1000	+	.	gene_id "MSTRG.125621"; transcript_id "MSTRG.125621.5"; exon_number "3";
chr3	StringTie	exon	112000772	112000946	1000	+	.	gene_id "MSTRG.125621"; transcript_id "MSTRG.125621.5"; exon_number "4";
chr3	StringTie	exon	112011763	112011865	1000	+	.	gene_id "MSTRG.125621"; transcript_id "MSTRG.125621.5"; exon_number "5";
chr3	StringTie	exon	112013410	112013890	1000	+	.	gene_id "MSTRG.125621"; transcript_id "MSTRG.125621.5"; exon_number "6";
chr3	StringTie	transcript	111998845	112013973	1000	+	.	gene_id "MSTRG.125621"; transcript_id "MSTRG.125621.8";
chr3	StringTie	exon	111998845	111999114	1000	+	.	gene_id "MSTRG.125621"; transcript_id "MSTRG.125621.8"; exon_number "1";
chr3	StringTie	exon	111999222	111999602	1000	+	.	gene_id "MSTRG.125621"; transcript_id "MSTRG.125621.8"; exon_number "2";
chr3	StringTie	exon	112000772	112000946	1000	+	.	gene_id "MSTRG.125621"; transcript_id "MSTRG.125621.8"; exon_number "3";
chr3	StringTie	exon	112011763	112011865	1000	+	.	gene_id "MSTRG.125621"; transcript_id "MSTRG.125621.8"; exon_number "4";
chr3	StringTie	exon	112013410	112013973	1000	+	.	gene_id "MSTRG.125621"; transcript_id "MSTRG.125621.8"; exon_number "5";
chr3	StringTie	transcript	112013419	112013869	1000	-	.	gene_id "MSTRG.125622"; transcript_id "MSTRG.125622.1";
chr3	StringTie	exon	112013419	112013642	1000	-	.	gene_id "MSTRG.125622"; transcript_id "MSTRG.125622.1"; exon_number "1";
chr3	StringTie	exon	112013710	112013869	1000	-	.	gene_id "MSTRG.125622"; transcript_id "MSTRG.125622.1"; exon_number "2";
chr3	StringTie	transcript	112020456	112021666	1000	.	.	gene_id "MSTRG.125623"; transcript_id "MSTRG.125623.1";
chr3	StringTie	exon	112020456	112021666	1000	.	.	gene_id "MSTRG.125623"; transcript_id "MSTRG.125623.1"; exon_number "1";
chr3	StringTie	transcript	112024073	112024289	1000	.	.	gene_id "MSTRG.125624"; transcript_id "MSTRG.125624.1";
chr3	StringTie	exon	112024073	112024289	1000	.	.	gene_id "MSTRG.125624"; transcript_id "MSTRG.125624.1"; exon_number "1";
chr3	StringTie	transcript	112027067	112027744	1000	.	.	gene_id "MSTRG.125625"; transcript_id "MSTRG.125625.1";
chr3	StringTie	exon	112027067	112027744	1000	.	.	gene_id "MSTRG.125625"; transcript_id "MSTRG.125625.1"; exon_number "1";
chr3	StringTie	transcript	112030931	112031649	1000	-	.	gene_id "MSTRG.125626"; transcript_id "ENST00000464555"; gene_name "RFKP2"; ref_gene_id "ENSG00000239439";
chr3	StringTie	exon	112030931	112031151	1000	-	.	gene_id "MSTRG.125626"; transcript_id "ENST00000464555"; exon_number "1"; gene_name "RFKP2"; ref_gene_id "ENSG00000239439";
chr3	StringTie	exon	112031394	112031649	1000	-	.	gene_id "MSTRG.125626"; transcript_id "ENST00000464555"; exon_number "2"; gene_name "RFKP2"; ref_gene_id "ENSG00000239439";
chr3	StringTie	transcript	112032881	112033706	1000	.	.	gene_id "MSTRG.125627"; transcript_id "MSTRG.125627.1";
chr3	StringTie	exon	112032881	112033706	1000	.	.	gene_id "MSTRG.125627"; transcript_id "MSTRG.125627.1"; exon_number "1";
chr3	StringTie	transcript	111732497	111976267	1000	+	.	gene_id "MSTRG.125628"; transcript_id "ENST00000393923"; gene_name "PHLDB2"; ref_gene_id "ENSG00000144824";
chr3	StringTie	exon	111732497	111732703	1000	+	.	gene_id "MSTRG.125628"; transcript_id "ENST00000393923"; exon_number "1"; gene_name "PHLDB2"; ref_gene_id "ENSG00000144824";
chr3	StringTie	exon	111845821	111845935	1000	+	.	gene_id "MSTRG.125628"; transcript_id "ENST00000393923"; exon_number "2"; gene_name "PHLDB2"; ref_gene_id "ENSG00000144824";
chr3	StringTie	exon	111884064	111885412	1000	+	.	gene_id "MSTRG.125628"; transcript_id "ENST00000393923"; exon_number "3"; gene_name "PHLDB2"; ref_gene_id "ENSG00000144824";
chr3	StringTie	exon	111913319	111913702	1000	+	.	gene_id "MSTRG.125628"; transcript_id "ENST00000393923"; exon_number "4"; gene_name "PHLDB2"; ref_gene_id "ENSG00000144824";
chr3	StringTie	exon	111919072	111919215	1000	+	.	gene_id "MSTRG.125628"; transcript_id "ENST00000393923"; exon_number "5"; gene_name "PHLDB2"; ref_gene_id "ENSG00000144824";
chr3	StringTie	exon	111920282	111920419	1000	+	.	gene_id "MSTRG.125628"; transcript_id "ENST00000393923"; exon_number "6"; gene_name "PHLDB2"; ref_gene_id "ENSG00000144824";
chr3	StringTie	exon	111939475	111939630	1000	+	.	gene_id "MSTRG.125628"; transcript_id "ENST00000393923"; exon_number "7"; gene_name "PHLDB2"; ref_gene_id "ENSG00000144824";
chr3	StringTie	exon	111940535	111940645	1000	+	.	gene_id "MSTRG.125628"; transcript_id "ENST00000393923"; exon_number "8"; gene_name "PHLDB2"; ref_gene_id "ENSG00000144824";
chr3	StringTie	exon	111945268	111945357	1000	+	.	gene_id "MSTRG.125628"; transcript_id "ENST00000393923"; exon_number "9"; gene_name "PHLDB2"; ref_gene_id "ENSG00000144824";
chr3	StringTie	exon	111948932	111949075	1000	+	.	gene_id "MSTRG.125628"; transcript_id "ENST00000393923"; exon_number "10"; gene_name "PHLDB2"; ref_gene_id "ENSG00000144824";
chr3	StringTie	exon	111952572	111952712	1000	+	.	gene_id "MSTRG.125628"; transcript_id "ENST00000393923"; exon_number "11"; gene_name "PHLDB2"; ref_gene_id "ENSG00000144824";
chr3	StringTie	exon	111953930	111954029	1000	+	.	gene_id "MSTRG.125628"; transcript_id "ENST00000393923"; exon_number "12"; gene_name "PHLDB2"; ref_gene_id "ENSG00000144824";
chr3	StringTie	exon	111962108	111962312	1000	+	.	gene_id "MSTRG.125628"; transcript_id "ENST00000393923"; exon_number "13"; gene_name "PHLDB2"; ref_gene_id "ENSG00000144824";
chr3	StringTie	exon	111966613	111966703	1000	+	.	gene_id "MSTRG.125628"; transcript_id "ENST00000393923"; exon_number "14"; gene_name "PHLDB2"; ref_gene_id "ENSG00000144824";
chr3	StringTie	exon	111967678	111967824	1000	+	.	gene_id "MSTRG.125628"; transcript_id "ENST00000393923"; exon_number "15"; gene_name "PHLDB2"; ref_gene_id "ENSG00000144824";
chr3	StringTie	exon	111969690	111969909	1000	+	.	gene_id "MSTRG.125628"; transcript_id "ENST00000393923"; exon_number "16"; gene_name "PHLDB2"; ref_gene_id "ENSG00000144824";
chr3	StringTie	exon	111973732	111973817	1000	+	.	gene_id "MSTRG.125628"; transcript_id "ENST00000393923"; exon_number "17"; gene_name "PHLDB2"; ref_gene_id "ENSG00000144824";
chr3	StringTie	exon	111974423	111976267	1000	+	.	gene_id "MSTRG.125628"; transcript_id "ENST00000393923"; exon_number "18"; gene_name "PHLDB2"; ref_gene_id "ENSG00000144824";
chr3	StringTie	transcript	111859796	111976247	1000	+	.	gene_id "MSTRG.125628"; transcript_id "ENST00000393925"; gene_name "PHLDB2"; ref_gene_id "ENSG00000144824";
chr3	StringTie	exon	111859796	111859878	1000	+	.	gene_id "MSTRG.125628"; transcript_id "ENST00000393925"; exon_number "1"; gene_name "PHLDB2"; ref_gene_id "ENSG00000144824";
chr3	StringTie	exon	111884064	111885412	1000	+	.	gene_id "MSTRG.125628"; transcript_id "ENST00000393925"; exon_number "2"; gene_name "PHLDB2"; ref_gene_id "ENSG00000144824";
chr3	StringTie	exon	111913319	111913702	1000	+	.	gene_id "MSTRG.125628"; transcript_id "ENST00000393925"; exon_number "3"; gene_name "PHLDB2"; ref_gene_id "ENSG00000144824";
chr3	StringTie	exon	111919072	111919215	1000	+	.	gene_id "MSTRG.125628"; transcript_id "ENST00000393925"; exon_number "4"; gene_name "PHLDB2"; ref_gene_id "ENSG00000144824";
chr3	StringTie	exon	111920282	111920419	1000	+	.	gene_id "MSTRG.125628"; transcript_id "ENST00000393925"; exon_number "5"; gene_name "PHLDB2"; ref_gene_id "ENSG00000144824";
chr3	StringTie	exon	111932269	111932397	1000	+	.	gene_id "MSTRG.125628"; transcript_id "ENST00000393925"; exon_number "6"; gene_name "PHLDB2"; ref_gene_id "ENSG00000144824";
chr3	StringTie	exon	111939475	111939630	1000	+	.	gene_id "MSTRG.125628"; transcript_id "ENST00000393925"; exon_number "7"; gene_name "PHLDB2"; ref_gene_id "ENSG00000144824";
chr3	StringTie	exon	111940535	111940645	1000	+	.	gene_id "MSTRG.125628"; transcript_id "ENST00000393925"; exon_number "8"; gene_name "PHLDB2"; ref_gene_id "ENSG00000144824";
chr3	StringTie	exon	111945268	111945357	1000	+	.	gene_id "MSTRG.125628"; transcript_id "ENST00000393925"; exon_number "9"; gene_name "PHLDB2"; ref_gene_id "ENSG00000144824";
chr3	StringTie	exon	111948932	111949075	1000	+	.	gene_id "MSTRG.125628"; transcript_id "ENST00000393925"; exon_number "10"; gene_name "PHLDB2"; ref_gene_id "ENSG00000144824";
chr3	StringTie	exon	111952572	111952712	1000	+	.	gene_id "MSTRG.125628"; transcript_id "ENST00000393925"; exon_number "11"; gene_name "PHLDB2"; ref_gene_id "ENSG00000144824";
chr3	StringTie	exon	111953930	111954029	1000	+	.	gene_id "MSTRG.125628"; transcript_id "ENST00000393925"; exon_number "12"; gene_name "PHLDB2"; ref_gene_id "ENSG00000144824";
chr3	StringTie	exon	111962108	111962312	1000	+	.	gene_id "MSTRG.125628"; transcript_id "ENST00000393925"; exon_number "13"; gene_name "PHLDB2"; ref_gene_id "ENSG00000144824";
```
