## Additional File 7 - TCGA transcript assembly for "Widespread 3’ UTR splicing regulates expression of oncogene transcripts in sequence-dependent and independent manners": all_tissues_agg-agg-agg.gtf (part 348 of 2216)

```
chr3	StringTie	exon	111966613	111966703	1000	+	.	gene_id "MSTRG.125628"; transcript_id "ENST00000393925"; exon_number "14"; gene_name "PHLDB2"; ref_gene_id "ENSG00000144824";
chr3	StringTie	exon	111967678	111967824	1000	+	.	gene_id "MSTRG.125628"; transcript_id "ENST00000393925"; exon_number "15"; gene_name "PHLDB2"; ref_gene_id "ENSG00000144824";
chr3	StringTie	exon	111969690	111969909	1000	+	.	gene_id "MSTRG.125628"; transcript_id "ENST00000393925"; exon_number "16"; gene_name "PHLDB2"; ref_gene_id "ENSG00000144824";
chr3	StringTie	exon	111973732	111973817	1000	+	.	gene_id "MSTRG.125628"; transcript_id "ENST00000393925"; exon_number "17"; gene_name "PHLDB2"; ref_gene_id "ENSG00000144824";
chr3	StringTie	exon	111974423	111976247	1000	+	.	gene_id "MSTRG.125628"; transcript_id "ENST00000393925"; exon_number "18"; gene_name "PHLDB2"; ref_gene_id "ENSG00000144824";
chr3	StringTie	transcript	111674676	111846447	1000	+	.	gene_id "MSTRG.125628"; transcript_id "ENST00000393934"; gene_name "PLCXD2"; ref_gene_id "ENSG00000240891";
chr3	StringTie	exon	111674676	111675408	1000	+	.	gene_id "MSTRG.125628"; transcript_id "ENST00000393934"; exon_number "1"; gene_name "PLCXD2"; ref_gene_id "ENSG00000240891";
chr3	StringTie	exon	111707926	111708386	1000	+	.	gene_id "MSTRG.125628"; transcript_id "ENST00000393934"; exon_number "2"; gene_name "PLCXD2"; ref_gene_id "ENSG00000240891";
chr3	StringTie	exon	111713887	111714128	1000	+	.	gene_id "MSTRG.125628"; transcript_id "ENST00000393934"; exon_number "3"; gene_name "PLCXD2"; ref_gene_id "ENSG00000240891";
chr3	StringTie	exon	111845821	111846447	1000	+	.	gene_id "MSTRG.125628"; transcript_id "ENST00000393934"; exon_number "4"; gene_name "PLCXD2"; ref_gene_id "ENSG00000240891";
chr3	StringTie	transcript	111859180	111976515	1000	+	.	gene_id "MSTRG.125628"; transcript_id "ENST00000412622"; gene_name "PHLDB2"; ref_gene_id "ENSG00000144824";
chr3	StringTie	exon	111859180	111859576	1000	+	.	gene_id "MSTRG.125628"; transcript_id "ENST00000412622"; exon_number "1"; gene_name "PHLDB2"; ref_gene_id "ENSG00000144824";
chr3	StringTie	exon	111884064	111885412	1000	+	.	gene_id "MSTRG.125628"; transcript_id "ENST00000412622"; exon_number "2"; gene_name "PHLDB2"; ref_gene_id "ENSG00000144824";
chr3	StringTie	exon	111913319	111913702	1000	+	.	gene_id "MSTRG.125628"; transcript_id "ENST00000412622"; exon_number "3"; gene_name "PHLDB2"; ref_gene_id "ENSG00000144824";
chr3	StringTie	exon	111919072	111919215	1000	+	.	gene_id "MSTRG.125628"; transcript_id "ENST00000412622"; exon_number "4"; gene_name "PHLDB2"; ref_gene_id "ENSG00000144824";
chr3	StringTie	exon	111920282	111920419	1000	+	.	gene_id "MSTRG.125628"; transcript_id "ENST00000412622"; exon_number "5"; gene_name "PHLDB2"; ref_gene_id "ENSG00000144824";
chr3	StringTie	exon	111939475	111939630	1000	+	.	gene_id "MSTRG.125628"; transcript_id "ENST00000412622"; exon_number "6"; gene_name "PHLDB2"; ref_gene_id "ENSG00000144824";
chr3	StringTie	exon	111940535	111940645	1000	+	.	gene_id "MSTRG.125628"; transcript_id "ENST00000412622"; exon_number "7"; gene_name "PHLDB2"; ref_gene_id "ENSG00000144824";
chr3	StringTie	exon	111945268	111945357	1000	+	.	gene_id "MSTRG.125628"; transcript_id "ENST00000412622"; exon_number "8"; gene_name "PHLDB2"; ref_gene_id "ENSG00000144824";
chr3	StringTie	exon	111948932	111949075	1000	+	.	gene_id "MSTRG.125628"; transcript_id "ENST00000412622"; exon_number "9"; gene_name "PHLDB2"; ref_gene_id "ENSG00000144824";
chr3	StringTie	exon	111952572	111952712	1000	+	.	gene_id "MSTRG.125628"; transcript_id "ENST00000412622"; exon_number "10"; gene_name "PHLDB2"; ref_gene_id "ENSG00000144824";
chr3	StringTie	exon	111953930	111954029	1000	+	.	gene_id "MSTRG.125628"; transcript_id "ENST00000412622"; exon_number "11"; gene_name "PHLDB2"; ref_gene_id "ENSG00000144824";
chr3	StringTie	exon	111962108	111962312	1000	+	.	gene_id "MSTRG.125628"; transcript_id "ENST00000412622"; exon_number "12"; gene_name "PHLDB2"; ref_gene_id "ENSG00000144824";
chr3	StringTie	exon	111966613	111966703	1000	+	.	gene_id "MSTRG.125628"; transcript_id "ENST00000412622"; exon_number "13"; gene_name "PHLDB2"; ref_gene_id "ENSG00000144824";
chr3	StringTie	exon	111967678	111967824	1000	+	.	gene_id "MSTRG.125628"; transcript_id "ENST00000412622"; exon_number "14"; gene_name "PHLDB2"; ref_gene_id "ENSG00000144824";
chr3	StringTie	exon	111969690	111969909	1000	+	.	gene_id "MSTRG.125628"; transcript_id "ENST00000412622"; exon_number "15"; gene_name "PHLDB2"; ref_gene_id "ENSG00000144824";
chr3	StringTie	exon	111973732	111973817	1000	+	.	gene_id "MSTRG.125628"; transcript_id "ENST00000412622"; exon_number "16"; gene_name "PHLDB2"; ref_gene_id "ENSG00000144824";
chr3	StringTie	exon	111974423	111976515	1000	+	.	gene_id "MSTRG.125628"; transcript_id "ENST00000412622"; exon_number "17"; gene_name "PHLDB2"; ref_gene_id "ENSG00000144824";
chr3	StringTie	transcript	111859180	111976517	1000	+	.	gene_id "MSTRG.125628"; transcript_id "ENST00000431670"; gene_name "PHLDB2"; ref_gene_id "ENSG00000144824";
chr3	StringTie	exon	111859180	111859576	1000	+	.	gene_id "MSTRG.125628"; transcript_id "ENST00000431670"; exon_number "1"; gene_name "PHLDB2"; ref_gene_id "ENSG00000144824";
chr3	StringTie	exon	111884064	111885412	1000	+	.	gene_id "MSTRG.125628"; transcript_id "ENST00000431670"; exon_number "2"; gene_name "PHLDB2"; ref_gene_id "ENSG00000144824";
chr3	StringTie	exon	111913319	111913702	1000	+	.	gene_id "MSTRG.125628"; transcript_id "ENST00000431670"; exon_number "3"; gene_name "PHLDB2"; ref_gene_id "ENSG00000144824";
chr3	StringTie	exon	111919072	111919215	1000	+	.	gene_id "MSTRG.125628"; transcript_id "ENST00000431670"; exon_number "4"; gene_name "PHLDB2"; ref_gene_id "ENSG00000144824";
chr3	StringTie	exon	111920282	111920419	1000	+	.	gene_id "MSTRG.125628"; transcript_id "ENST00000431670"; exon_number "5"; gene_name "PHLDB2"; ref_gene_id "ENSG00000144824";
chr3	StringTie	exon	111932269	111932397	1000	+	.	gene_id "MSTRG.125628"; transcript_id "ENST00000431670"; exon_number "6"; gene_name "PHLDB2"; ref_gene_id "ENSG00000144824";
chr3	StringTie	exon	111939475	111939630	1000	+	.	gene_id "MSTRG.125628"; transcript_id "ENST00000431670"; exon_number "7"; gene_name "PHLDB2"; ref_gene_id "ENSG00000144824";
chr3	StringTie	exon	111940535	111940645	1000	+	.	gene_id "MSTRG.125628"; transcript_id "ENST00000431670"; exon_number "8"; gene_name "PHLDB2"; ref_gene_id "ENSG00000144824";
chr3	StringTie	exon	111945268	111945357	1000	+	.	gene_id "MSTRG.125628"; transcript_id "ENST00000431670"; exon_number "9"; gene_name "PHLDB2"; ref_gene_id "ENSG00000144824";
chr3	StringTie	exon	111948932	111949075	1000	+	.	gene_id "MSTRG.125628"; transcript_id "ENST00000431670"; exon_number "10"; gene_name "PHLDB2"; ref_gene_id "ENSG00000144824";
chr3	StringTie	exon	111952572	111952712	1000	+	.	gene_id "MSTRG.125628"; transcript_id "ENST00000431670"; exon_number "11"; gene_name "PHLDB2"; ref_gene_id "ENSG00000144824";
chr3	StringTie	exon	111953930	111954029	1000	+	.	gene_id "MSTRG.125628"; transcript_id "ENST00000431670"; exon_number "12"; gene_name "PHLDB2"; ref_gene_id "ENSG00000144824";
chr3	StringTie	exon	111962108	111962312	1000	+	.	gene_id "MSTRG.125628"; transcript_id "ENST00000431670"; exon_number "13"; gene_name "PHLDB2"; ref_gene_id "ENSG00000144824";
chr3	StringTie	exon	111966613	111966703	1000	+	.	gene_id "MSTRG.125628"; transcript_id "ENST00000431670"; exon_number "14"; gene_name "PHLDB2"; ref_gene_id "ENSG00000144824";
chr3	StringTie	exon	111967678	111967824	1000	+	.	gene_id "MSTRG.125628"; transcript_id "ENST00000431670"; exon_number "15"; gene_name "PHLDB2"; ref_gene_id "ENSG00000144824";
chr3	StringTie	exon	111969690	111969909	1000	+	.	gene_id "MSTRG.125628"; transcript_id "ENST00000431670"; exon_number "16"; gene_name "PHLDB2"; ref_gene_id "ENSG00000144824";
chr3	StringTie	exon	111973732	111973817	1000	+	.	gene_id "MSTRG.125628"; transcript_id "ENST00000431670"; exon_number "17"; gene_name "PHLDB2"; ref_gene_id "ENSG00000144824";
chr3	StringTie	exon	111974423	111976517	1000	+	.	gene_id "MSTRG.125628"; transcript_id "ENST00000431670"; exon_number "18"; gene_name "PHLDB2"; ref_gene_id "ENSG00000144824";
chr3	StringTie	transcript	111953827	111957244	1000	+	.	gene_id "MSTRG.125628"; transcript_id "ENST00000460365"; gene_name "PHLDB2"; ref_gene_id "ENSG00000144824";
chr3	StringTie	exon	111953827	111954029	1000	+	.	gene_id "MSTRG.125628"; transcript_id "ENST00000460365"; exon_number "1"; gene_name "PHLDB2"; ref_gene_id "ENSG00000144824";
chr3	StringTie	exon	111957019	111957244	1000	+	.	gene_id "MSTRG.125628"; transcript_id "ENST00000460365"; exon_number "2"; gene_name "PHLDB2"; ref_gene_id "ENSG00000144824";
chr3	StringTie	transcript	111691348	111708251	1000	+	.	gene_id "MSTRG.125628"; transcript_id "ENST00000468174"; gene_name "PLCXD2"; ref_gene_id "ENSG00000240891";
chr3	StringTie	exon	111691348	111691486	1000	+	.	gene_id "MSTRG.125628"; transcript_id "ENST00000468174"; exon_number "1"; gene_name "PLCXD2"; ref_gene_id "ENSG00000240891";
chr3	StringTie	exon	111692466	111692529	1000	+	.	gene_id "MSTRG.125628"; transcript_id "ENST00000468174"; exon_number "2"; gene_name "PLCXD2"; ref_gene_id "ENSG00000240891";
chr3	StringTie	exon	111707926	111708251	1000	+	.	gene_id "MSTRG.125628"; transcript_id "ENST00000468174"; exon_number "3"; gene_name "PLCXD2"; ref_gene_id "ENSG00000240891";
chr3	StringTie	transcript	111958039	111966703	1000	+	.	gene_id "MSTRG.125628"; transcript_id "ENST00000470699"; gene_name "PHLDB2"; ref_gene_id "ENSG00000144824";
chr3	StringTie	exon	111958039	111958295	1000	+	.	gene_id "MSTRG.125628"; transcript_id "ENST00000470699"; exon_number "1"; gene_name "PHLDB2"; ref_gene_id "ENSG00000144824";
chr3	StringTie	exon	111960145	111960180	1000	+	.	gene_id "MSTRG.125628"; transcript_id "ENST00000470699"; exon_number "2"; gene_name "PHLDB2"; ref_gene_id "ENSG00000144824";
chr3	StringTie	exon	111962108	111962312	1000	+	.	gene_id "MSTRG.125628"; transcript_id "ENST00000470699"; exon_number "3"; gene_name "PHLDB2"; ref_gene_id "ENSG00000144824";
chr3	StringTie	exon	111966613	111966703	1000	+	.	gene_id "MSTRG.125628"; transcript_id "ENST00000470699"; exon_number "4"; gene_name "PHLDB2"; ref_gene_id "ENSG00000144824";
chr3	StringTie	transcript	111732461	111778458	1000	+	.	gene_id "MSTRG.125628"; transcript_id "ENST00000474484"; gene_name "PLCXD2"; ref_gene_id "ENSG00000240891";
chr3	StringTie	exon	111732461	111732703	1000	+	.	gene_id "MSTRG.125628"; transcript_id "ENST00000474484"; exon_number "1"; gene_name "PLCXD2"; ref_gene_id "ENSG00000240891";
chr3	StringTie	exon	111778268	111778458	1000	+	.	gene_id "MSTRG.125628"; transcript_id "ENST00000474484"; exon_number "2"; gene_name "PLCXD2"; ref_gene_id "ENSG00000240891";
chr3	StringTie	transcript	111674922	111846266	1000	+	.	gene_id "MSTRG.125628"; transcript_id "ENST00000477665"; gene_name "PLCXD2"; ref_gene_id "ENSG00000240891";
chr3	StringTie	exon	111674922	111675408	1000	+	.	gene_id "MSTRG.125628"; transcript_id "ENST00000477665"; exon_number "1"; gene_name "PLCXD2"; ref_gene_id "ENSG00000240891";
chr3	StringTie	exon	111707926	111708386	1000	+	.	gene_id "MSTRG.125628"; transcript_id "ENST00000477665"; exon_number "2"; gene_name "PLCXD2"; ref_gene_id "ENSG00000240891";
chr3	StringTie	exon	111713887	111714128	1000	+	.	gene_id "MSTRG.125628"; transcript_id "ENST00000477665"; exon_number "3"; gene_name "PLCXD2"; ref_gene_id "ENSG00000240891";
chr3	StringTie	exon	111732619	111732703	1000	+	.	gene_id "MSTRG.125628"; transcript_id "ENST00000477665"; exon_number "4"; gene_name "PLCXD2"; ref_gene_id "ENSG00000240891";
chr3	StringTie	exon	111845821	111846266	1000	+	.	gene_id "MSTRG.125628"; transcript_id "ENST00000477665"; exon_number "5"; gene_name "PLCXD2"; ref_gene_id "ENSG00000240891";
chr3	StringTie	transcript	111859760	111917663	1000	+	.	gene_id "MSTRG.125628"; transcript_id "ENST00000477695"; gene_name "PHLDB2"; ref_gene_id "ENSG00000144824";
chr3	StringTie	exon	111859760	111859878	1000	+	.	gene_id "MSTRG.125628"; transcript_id "ENST00000477695"; exon_number "1"; gene_name "PHLDB2"; ref_gene_id "ENSG00000144824";
chr3	StringTie	exon	111884064	111885412	1000	+	.	gene_id "MSTRG.125628"; transcript_id "ENST00000477695"; exon_number "2"; gene_name "PHLDB2"; ref_gene_id "ENSG00000144824";
chr3	StringTie	exon	111913319	111917663	1000	+	.	gene_id "MSTRG.125628"; transcript_id "ENST00000477695"; exon_number "3"; gene_name "PHLDB2"; ref_gene_id "ENSG00000144824";
chr3	StringTie	transcript	111953772	111967753	1000	+	.	gene_id "MSTRG.125628"; transcript_id "ENST00000478584"; gene_name "PHLDB2"; ref_gene_id "ENSG00000144824";
chr3	StringTie	exon	111953772	111954029	1000	+	.	gene_id "MSTRG.125628"; transcript_id "ENST00000478584"; exon_number "1"; gene_name "PHLDB2"; ref_gene_id "ENSG00000144824";
chr3	StringTie	exon	111962108	111962312	1000	+	.	gene_id "MSTRG.125628"; transcript_id "ENST00000478584"; exon_number "2"; gene_name "PHLDB2"; ref_gene_id "ENSG00000144824";
chr3	StringTie	exon	111966613	111966703	1000	+	.	gene_id "MSTRG.125628"; transcript_id "ENST00000478584"; exon_number "3"; gene_name "PHLDB2"; ref_gene_id "ENSG00000144824";
chr3	StringTie	exon	111967678	111967753	1000	+	.	gene_id "MSTRG.125628"; transcript_id "ENST00000478584"; exon_number "4"; gene_name "PHLDB2"; ref_gene_id "ENSG00000144824";
chr3	StringTie	transcript	111932367	111949749	1000	+	.	gene_id "MSTRG.125628"; transcript_id "ENST00000478733"; gene_name "PHLDB2"; ref_gene_id "ENSG00000144824";
chr3	StringTie	exon	111932367	111932397	1000	+	.	gene_id "MSTRG.125628"; transcript_id "ENST00000478733"; exon_number "1"; gene_name "PHLDB2"; ref_gene_id "ENSG00000144824";
chr3	StringTie	exon	111939475	111939630	1000	+	.	gene_id "MSTRG.125628"; transcript_id "ENST00000478733"; exon_number "2"; gene_name "PHLDB2"; ref_gene_id "ENSG00000144824";
chr3	StringTie	exon	111940535	111940645	1000	+	.	gene_id "MSTRG.125628"; transcript_id "ENST00000478733"; exon_number "3"; gene_name "PHLDB2"; ref_gene_id "ENSG00000144824";
chr3	StringTie	exon	111945268	111945357	1000	+	.	gene_id "MSTRG.125628"; transcript_id "ENST00000478733"; exon_number "4"; gene_name "PHLDB2"; ref_gene_id "ENSG00000144824";
chr3	StringTie	exon	111948932	111949075	1000	+	.	gene_id "MSTRG.125628"; transcript_id "ENST00000478733"; exon_number "5"; gene_name "PHLDB2"; ref_gene_id "ENSG00000144824";
chr3	StringTie	exon	111949702	111949749	1000	+	.	gene_id "MSTRG.125628"; transcript_id "ENST00000478733"; exon_number "6"; gene_name "PHLDB2"; ref_gene_id "ENSG00000144824";
chr3	StringTie	transcript	111859750	111885795	1000	+	.	gene_id "MSTRG.125628"; transcript_id "ENST00000478922"; gene_name "PHLDB2"; ref_gene_id "ENSG00000144824";
chr3	StringTie	exon	111859750	111859878	1000	+	.	gene_id "MSTRG.125628"; transcript_id "ENST00000478922"; exon_number "1"; gene_name "PHLDB2"; ref_gene_id "ENSG00000144824";
chr3	StringTie	exon	111884064	111885795	1000	+	.	gene_id "MSTRG.125628"; transcript_id "ENST00000478922"; exon_number "2"; gene_name "PHLDB2"; ref_gene_id "ENSG00000144824";
chr3	StringTie	transcript	111883963	111976289	1000	+	.	gene_id "MSTRG.125628"; transcript_id "ENST00000481953"; gene_name "PHLDB2"; ref_gene_id "ENSG00000144824";
chr3	StringTie	exon	111883963	111885412	1000	+	.	gene_id "MSTRG.125628"; transcript_id "ENST00000481953"; exon_number "1"; gene_name "PHLDB2"; ref_gene_id "ENSG00000144824";
chr3	StringTie	exon	111913319	111913702	1000	+	.	gene_id "MSTRG.125628"; transcript_id "ENST00000481953"; exon_number "2"; gene_name "PHLDB2"; ref_gene_id "ENSG00000144824";
chr3	StringTie	exon	111919072	111919215	1000	+	.	gene_id "MSTRG.125628"; transcript_id "ENST00000481953"; exon_number "3"; gene_name "PHLDB2"; ref_gene_id "ENSG00000144824";
chr3	StringTie	exon	111920282	111920419	1000	+	.	gene_id "MSTRG.125628"; transcript_id "ENST00000481953"; exon_number "4"; gene_name "PHLDB2"; ref_gene_id "ENSG00000144824";
chr3	StringTie	exon	111939475	111939630	1000	+	.	gene_id "MSTRG.125628"; transcript_id "ENST00000481953"; exon_number "5"; gene_name "PHLDB2"; ref_gene_id "ENSG00000144824";
chr3	StringTie	exon	111940535	111940645	1000	+	.	gene_id "MSTRG.125628"; transcript_id "ENST00000481953"; exon_number "6"; gene_name "PHLDB2"; ref_gene_id "ENSG00000144824";
chr3	StringTie	exon	111945268	111945357	1000	+	.	gene_id "MSTRG.125628"; transcript_id "ENST00000481953"; exon_number "7"; gene_name "PHLDB2"; ref_gene_id "ENSG00000144824";
chr3	StringTie	exon	111948932	111949075	1000	+	.	gene_id "MSTRG.125628"; transcript_id "ENST00000481953"; exon_number "8"; gene_name "PHLDB2"; ref_gene_id "ENSG00000144824";
chr3	StringTie	exon	111952572	111952712	1000	+	.	gene_id "MSTRG.125628"; transcript_id "ENST00000481953"; exon_number "9"; gene_name "PHLDB2"; ref_gene_id "ENSG00000144824";
chr3	StringTie	exon	111953930	111954029	1000	+	.	gene_id "MSTRG.125628"; transcript_id "ENST00000481953"; exon_number "10"; gene_name "PHLDB2"; ref_gene_id "ENSG00000144824";
chr3	StringTie	exon	111962108	111962312	1000	+	.	gene_id "MSTRG.125628"; transcript_id "ENST00000481953"; exon_number "11"; gene_name "PHLDB2"; ref_gene_id "ENSG00000144824";
chr3	StringTie	exon	111966613	111966703	1000	+	.	gene_id "MSTRG.125628"; transcript_id "ENST00000481953"; exon_number "12"; gene_name "PHLDB2"; ref_gene_id "ENSG00000144824";
chr3	StringTie	exon	111967678	111967824	1000	+	.	gene_id "MSTRG.125628"; transcript_id "ENST00000481953"; exon_number "13"; gene_name "PHLDB2"; ref_gene_id "ENSG00000144824";
chr3	StringTie	exon	111969690	111969909	1000	+	.	gene_id "MSTRG.125628"; transcript_id "ENST00000481953"; exon_number "14"; gene_name "PHLDB2"; ref_gene_id "ENSG00000144824";
chr3	StringTie	exon	111973732	111973817	1000	+	.	gene_id "MSTRG.125628"; transcript_id "ENST00000481953"; exon_number "15"; gene_name "PHLDB2"; ref_gene_id "ENSG00000144824";
chr3	StringTie	exon	111974423	111976289	1000	+	.	gene_id "MSTRG.125628"; transcript_id "ENST00000481953"; exon_number "16"; gene_name "PHLDB2"; ref_gene_id "ENSG00000144824";
chr3	StringTie	transcript	111961945	111976453	1000	+	.	gene_id "MSTRG.125628"; transcript_id "ENST00000486886"; gene_name "PHLDB2"; ref_gene_id "ENSG00000144824";
chr3	StringTie	exon	111961945	111962312	1000	+	.	gene_id "MSTRG.125628"; transcript_id "ENST00000486886"; exon_number "1"; gene_name "PHLDB2"; ref_gene_id "ENSG00000144824";
chr3	StringTie	exon	111966613	111966703	1000	+	.	gene_id "MSTRG.125628"; transcript_id "ENST00000486886"; exon_number "2"; gene_name "PHLDB2"; ref_gene_id "ENSG00000144824";
chr3	StringTie	exon	111967678	111967824	1000	+	.	gene_id "MSTRG.125628"; transcript_id "ENST00000486886"; exon_number "3"; gene_name "PHLDB2"; ref_gene_id "ENSG00000144824";
chr3	StringTie	exon	111969690	111969909	1000	+	.	gene_id "MSTRG.125628"; transcript_id "ENST00000486886"; exon_number "4"; gene_name "PHLDB2"; ref_gene_id "ENSG00000144824";
chr3	StringTie	exon	111973732	111973817	1000	+	.	gene_id "MSTRG.125628"; transcript_id "ENST00000486886"; exon_number "5"; gene_name "PHLDB2"; ref_gene_id "ENSG00000144824";
chr3	StringTie	exon	111974423	111976453	1000	+	.	gene_id "MSTRG.125628"; transcript_id "ENST00000486886"; exon_number "6"; gene_name "PHLDB2"; ref_gene_id "ENSG00000144824";
chr3	StringTie	transcript	111939527	111945440	1000	+	.	gene_id "MSTRG.125628"; transcript_id "ENST00000491694"; gene_name "PHLDB2"; ref_gene_id "ENSG00000144824";
chr3	StringTie	exon	111939527	111939630	1000	+	.	gene_id "MSTRG.125628"; transcript_id "ENST00000491694"; exon_number "1"; gene_name "PHLDB2"; ref_gene_id "ENSG00000144824";
chr3	StringTie	exon	111940535	111940645	1000	+	.	gene_id "MSTRG.125628"; transcript_id "ENST00000491694"; exon_number "2"; gene_name "PHLDB2"; ref_gene_id "ENSG00000144824";
chr3	StringTie	exon	111945268	111945440	1000	+	.	gene_id "MSTRG.125628"; transcript_id "ENST00000491694"; exon_number "3"; gene_name "PHLDB2"; ref_gene_id "ENSG00000144824";
chr3	StringTie	transcript	111911610	111976465	1000	+	.	gene_id "MSTRG.125628"; transcript_id "ENST00000495180"; gene_name "PHLDB2"; ref_gene_id "ENSG00000144824";
chr3	StringTie	exon	111911610	111911724	1000	+	.	gene_id "MSTRG.125628"; transcript_id "ENST00000495180"; exon_number "1"; gene_name "PHLDB2"; ref_gene_id "ENSG00000144824";
chr3	StringTie	exon	111913319	111913702	1000	+	.	gene_id "MSTRG.125628"; transcript_id "ENST00000495180"; exon_number "2"; gene_name "PHLDB2"; ref_gene_id "ENSG00000144824";
chr3	StringTie	exon	111919072	111919215	1000	+	.	gene_id "MSTRG.125628"; transcript_id "ENST00000495180"; exon_number "3"; gene_name "PHLDB2"; ref_gene_id "ENSG00000144824";
chr3	StringTie	exon	111920282	111920419	1000	+	.	gene_id "MSTRG.125628"; transcript_id "ENST00000495180"; exon_number "4"; gene_name "PHLDB2"; ref_gene_id "ENSG00000144824";
chr3	StringTie	exon	111932269	111932397	1000	+	.	gene_id "MSTRG.125628"; transcript_id "ENST00000495180"; exon_number "5"; gene_name "PHLDB2"; ref_gene_id "ENSG00000144824";
chr3	StringTie	exon	111939475	111939630	1000	+	.	gene_id "MSTRG.125628"; transcript_id "ENST00000495180"; exon_number "6"; gene_name "PHLDB2"; ref_gene_id "ENSG00000144824";
chr3	StringTie	exon	111940535	111940645	1000	+	.	gene_id "MSTRG.125628"; transcript_id "ENST00000495180"; exon_number "7"; gene_name "PHLDB2"; ref_gene_id "ENSG00000144824";
chr3	StringTie	exon	111945268	111945357	1000	+	.	gene_id "MSTRG.125628"; transcript_id "ENST00000495180"; exon_number "8"; gene_name "PHLDB2"; ref_gene_id "ENSG00000144824";
chr3	StringTie	exon	111953930	111954029	1000	+	.	gene_id "MSTRG.125628"; transcript_id "ENST00000495180"; exon_number "9"; gene_name "PHLDB2"; ref_gene_id "ENSG00000144824";
chr3	StringTie	exon	111962108	111962312	1000	+	.	gene_id "MSTRG.125628"; transcript_id "ENST00000495180"; exon_number "10"; gene_name "PHLDB2"; ref_gene_id "ENSG00000144824";
chr3	StringTie	exon	111966613	111966703	1000	+	.	gene_id "MSTRG.125628"; transcript_id "ENST00000495180"; exon_number "11"; gene_name "PHLDB2"; ref_gene_id "ENSG00000144824";
chr3	StringTie	exon	111967678	111967824	1000	+	.	gene_id "MSTRG.125628"; transcript_id "ENST00000495180"; exon_number "12"; gene_name "PHLDB2"; ref_gene_id "ENSG00000144824";
chr3	StringTie	exon	111969690	111969909	1000	+	.	gene_id "MSTRG.125628"; transcript_id "ENST00000495180"; exon_number "13"; gene_name "PHLDB2"; ref_gene_id "ENSG00000144824";
chr3	StringTie	exon	111973732	111973817	1000	+	.	gene_id "MSTRG.125628"; transcript_id "ENST00000495180"; exon_number "14"; gene_name "PHLDB2"; ref_gene_id "ENSG00000144824";
chr3	StringTie	exon	111974423	111976465	1000	+	.	gene_id "MSTRG.125628"; transcript_id "ENST00000495180"; exon_number "15"; gene_name "PHLDB2"; ref_gene_id "ENSG00000144824";
chr3	StringTie	transcript	111859291	111969849	1000	+	.	gene_id "MSTRG.125628"; transcript_id "ENST00000498699"; gene_name "PHLDB2"; ref_gene_id "ENSG00000144824";
chr3	StringTie	exon	111859291	111859576	1000	+	.	gene_id "MSTRG.125628"; transcript_id "ENST00000498699"; exon_number "1"; gene_name "PHLDB2"; ref_gene_id "ENSG00000144824";
chr3	StringTie	exon	111884064	111885412	1000	+	.	gene_id "MSTRG.125628"; transcript_id "ENST00000498699"; exon_number "2"; gene_name "PHLDB2"; ref_gene_id "ENSG00000144824";
chr3	StringTie	exon	111913319	111913702	1000	+	.	gene_id "MSTRG.125628"; transcript_id "ENST00000498699"; exon_number "3"; gene_name "PHLDB2"; ref_gene_id "ENSG00000144824";
chr3	StringTie	exon	111919072	111919215	1000	+	.	gene_id "MSTRG.125628"; transcript_id "ENST00000498699"; exon_number "4"; gene_name "PHLDB2"; ref_gene_id "ENSG00000144824";
chr3	StringTie	exon	111920282	111920419	1000	+	.	gene_id "MSTRG.125628"; transcript_id "ENST00000498699"; exon_number "5"; gene_name "PHLDB2"; ref_gene_id "ENSG00000144824";
chr3	StringTie	exon	111939475	111939630	1000	+	.	gene_id "MSTRG.125628"; transcript_id "ENST00000498699"; exon_number "6"; gene_name "PHLDB2"; ref_gene_id "ENSG00000144824";
chr3	StringTie	exon	111940535	111940645	1000	+	.	gene_id "MSTRG.125628"; transcript_id "ENST00000498699"; exon_number "7"; gene_name "PHLDB2"; ref_gene_id "ENSG00000144824";
chr3	StringTie	exon	111945268	111945357	1000	+	.	gene_id "MSTRG.125628"; transcript_id "ENST00000498699"; exon_number "8"; gene_name "PHLDB2"; ref_gene_id "ENSG00000144824";
chr3	StringTie	exon	111948932	111949075	1000	+	.	gene_id "MSTRG.125628"; transcript_id "ENST00000498699"; exon_number "9"; gene_name "PHLDB2"; ref_gene_id "ENSG00000144824";
chr3	StringTie	exon	111952572	111952712	1000	+	.	gene_id "MSTRG.125628"; transcript_id "ENST00000498699"; exon_number "10"; gene_name "PHLDB2"; ref_gene_id "ENSG00000144824";
chr3	StringTie	exon	111953930	111954029	1000	+	.	gene_id "MSTRG.125628"; transcript_id "ENST00000498699"; exon_number "11"; gene_name "PHLDB2"; ref_gene_id "ENSG00000144824";
chr3	StringTie	exon	111962108	111962312	1000	+	.	gene_id "MSTRG.125628"; transcript_id "ENST00000498699"; exon_number "12"; gene_name "PHLDB2"; ref_gene_id "ENSG00000144824";
chr3	StringTie	exon	111966613	111966703	1000	+	.	gene_id "MSTRG.125628"; transcript_id "ENST00000498699"; exon_number "13"; gene_name "PHLDB2"; ref_gene_id "ENSG00000144824";
chr3	StringTie	exon	111967678	111967824	1000	+	.	gene_id "MSTRG.125628"; transcript_id "ENST00000498699"; exon_number "14"; gene_name "PHLDB2"; ref_gene_id "ENSG00000144824";
chr3	StringTie	exon	111969690	111969849	1000	+	.	gene_id "MSTRG.125628"; transcript_id "ENST00000498699"; exon_number "15"; gene_name "PHLDB2"; ref_gene_id "ENSG00000144824";
chr3	StringTie	transcript	111674676	111726996	1000	+	.	gene_id "MSTRG.125628"; transcript_id "ENST00000636933"; gene_name "PLCXD2"; ref_gene_id "ENSG00000240891";
chr3	StringTie	exon	111674676	111675408	1000	+	.	gene_id "MSTRG.125628"; transcript_id "ENST00000636933"; exon_number "1"; gene_name "PLCXD2"; ref_gene_id "ENSG00000240891";
chr3	StringTie	exon	111707926	111708386	1000	+	.	gene_id "MSTRG.125628"; transcript_id "ENST00000636933"; exon_number "2"; gene_name "PLCXD2"; ref_gene_id "ENSG00000240891";
chr3	StringTie	exon	111713887	111714128	1000	+	.	gene_id "MSTRG.125628"; transcript_id "ENST00000636933"; exon_number "3"; gene_name "PLCXD2"; ref_gene_id "ENSG00000240891";
chr3	StringTie	exon	111720723	111726996	1000	+	.	gene_id "MSTRG.125628"; transcript_id "ENST00000636933"; exon_number "4"; gene_name "PLCXD2"; ref_gene_id "ENSG00000240891";
chr3	StringTie	transcript	111674342	111680641	1000	+	.	gene_id "MSTRG.125628"; transcript_id "MSTRG.125628.1";
chr3	StringTie	exon	111674342	111675408	1000	+	.	gene_id "MSTRG.125628"; transcript_id "MSTRG.125628.1"; exon_number "1";
chr3	StringTie	exon	111680399	111680641	1000	+	.	gene_id "MSTRG.125628"; transcript_id "MSTRG.125628.1"; exon_number "2";
chr3	StringTie	transcript	111674922	111976588	1000	+	.	gene_id "MSTRG.125628"; transcript_id "MSTRG.125628.10";
chr3	StringTie	exon	111674922	111675408	1000	+	.	gene_id "MSTRG.125628"; transcript_id "MSTRG.125628.10"; exon_number "1";
chr3	StringTie	exon	111707926	111708386	1000	+	.	gene_id "MSTRG.125628"; transcript_id "MSTRG.125628.10"; exon_number "2";
chr3	StringTie	exon	111713887	111714128	1000	+	.	gene_id "MSTRG.125628"; transcript_id "MSTRG.125628.10"; exon_number "3";
chr3	StringTie	exon	111732619	111732703	1000	+	.	gene_id "MSTRG.125628"; transcript_id "MSTRG.125628.10"; exon_number "4";
chr3	StringTie	exon	111845821	111845935	1000	+	.	gene_id "MSTRG.125628"; transcript_id "MSTRG.125628.10"; exon_number "5";
chr3	StringTie	exon	111884064	111885412	1000	+	.	gene_id "MSTRG.125628"; transcript_id "MSTRG.125628.10"; exon_number "6";
chr3	StringTie	exon	111913319	111913702	1000	+	.	gene_id "MSTRG.125628"; transcript_id "MSTRG.125628.10"; exon_number "7";
chr3	StringTie	exon	111919072	111919215	1000	+	.	gene_id "MSTRG.125628"; transcript_id "MSTRG.125628.10"; exon_number "8";
chr3	StringTie	exon	111920282	111920419	1000	+	.	gene_id "MSTRG.125628"; transcript_id "MSTRG.125628.10"; exon_number "9";
chr3	StringTie	exon	111932269	111932397	1000	+	.	gene_id "MSTRG.125628"; transcript_id "MSTRG.125628.10"; exon_number "10";
chr3	StringTie	exon	111939475	111939630	1000	+	.	gene_id "MSTRG.125628"; transcript_id "MSTRG.125628.10"; exon_number "11";
chr3	StringTie	exon	111940535	111940645	1000	+	.	gene_id "MSTRG.125628"; transcript_id "MSTRG.125628.10"; exon_number "12";
chr3	StringTie	exon	111945268	111945357	1000	+	.	gene_id "MSTRG.125628"; transcript_id "MSTRG.125628.10"; exon_number "13";
chr3	StringTie	exon	111948932	111949075	1000	+	.	gene_id "MSTRG.125628"; transcript_id "MSTRG.125628.10"; exon_number "14";
chr3	StringTie	exon	111952572	111952712	1000	+	.	gene_id "MSTRG.125628"; transcript_id "MSTRG.125628.10"; exon_number "15";
chr3	StringTie	exon	111953930	111954029	1000	+	.	gene_id "MSTRG.125628"; transcript_id "MSTRG.125628.10"; exon_number "16";
chr3	StringTie	exon	111962108	111962312	1000	+	.	gene_id "MSTRG.125628"; transcript_id "MSTRG.125628.10"; exon_number "17";
chr3	StringTie	exon	111966613	111966703	1000	+	.	gene_id "MSTRG.125628"; transcript_id "MSTRG.125628.10"; exon_number "18";
chr3	StringTie	exon	111967678	111967824	1000	+	.	gene_id "MSTRG.125628"; transcript_id "MSTRG.125628.10"; exon_number "19";
chr3	StringTie	exon	111969690	111969909	1000	+	.	gene_id "MSTRG.125628"; transcript_id "MSTRG.125628.10"; exon_number "20";
chr3	StringTie	exon	111973732	111973817	1000	+	.	gene_id "MSTRG.125628"; transcript_id "MSTRG.125628.10"; exon_number "21";
chr3	StringTie	exon	111974423	111976588	1000	+	.	gene_id "MSTRG.125628"; transcript_id "MSTRG.125628.10"; exon_number "22";
chr3	StringTie	transcript	111859754	111976536	1000	+	.	gene_id "MSTRG.125628"; transcript_id "MSTRG.125628.101";
chr3	StringTie	exon	111859754	111859878	1000	+	.	gene_id "MSTRG.125628"; transcript_id "MSTRG.125628.101"; exon_number "1";
chr3	StringTie	exon	111884064	111885412	1000	+	.	gene_id "MSTRG.125628"; transcript_id "MSTRG.125628.101"; exon_number "2";
chr3	StringTie	exon	111897706	111897891	1000	+	.	gene_id "MSTRG.125628"; transcript_id "MSTRG.125628.101"; exon_number "3";
chr3	StringTie	exon	111913319	111913702	1000	+	.	gene_id "MSTRG.125628"; transcript_id "MSTRG.125628.101"; exon_number "4";
chr3	StringTie	exon	111919072	111919215	1000	+	.	gene_id "MSTRG.125628"; transcript_id "MSTRG.125628.101"; exon_number "5";
chr3	StringTie	exon	111920282	111920419	1000	+	.	gene_id "MSTRG.125628"; transcript_id "MSTRG.125628.101"; exon_number "6";
chr3	StringTie	exon	111939475	111939630	1000	+	.	gene_id "MSTRG.125628"; transcript_id "MSTRG.125628.101"; exon_number "7";
chr3	StringTie	exon	111940535	111940645	1000	+	.	gene_id "MSTRG.125628"; transcript_id "MSTRG.125628.101"; exon_number "8";
chr3	StringTie	exon	111945268	111945357	1000	+	.	gene_id "MSTRG.125628"; transcript_id "MSTRG.125628.101"; exon_number "9";
chr3	StringTie	exon	111953930	111954029	1000	+	.	gene_id "MSTRG.125628"; transcript_id "MSTRG.125628.101"; exon_number "10";
chr3	StringTie	exon	111962108	111962312	1000	+	.	gene_id "MSTRG.125628"; transcript_id "MSTRG.125628.101"; exon_number "11";
chr3	StringTie	exon	111966613	111966703	1000	+	.	gene_id "MSTRG.125628"; transcript_id "MSTRG.125628.101"; exon_number "12";
chr3	StringTie	exon	111967678	111967824	1000	+	.	gene_id "MSTRG.125628"; transcript_id "MSTRG.125628.101"; exon_number "13";
chr3	StringTie	exon	111969690	111969909	1000	+	.	gene_id "MSTRG.125628"; transcript_id "MSTRG.125628.101"; exon_number "14";
chr3	StringTie	exon	111973732	111973817	1000	+	.	gene_id "MSTRG.125628"; transcript_id "MSTRG.125628.101"; exon_number "15";
chr3	StringTie	exon	111974423	111976536	1000	+	.	gene_id "MSTRG.125628"; transcript_id "MSTRG.125628.101"; exon_number "16";
chr3	StringTie	transcript	111859760	111976639	1000	+	.	gene_id "MSTRG.125628"; transcript_id "MSTRG.125628.102";
chr3	StringTie	exon	111859760	111859878	1000	+	.	gene_id "MSTRG.125628"; transcript_id "MSTRG.125628.102"; exon_number "1";
chr3	StringTie	exon	111884064	111885412	1000	+	.	gene_id "MSTRG.125628"; transcript_id "MSTRG.125628.102"; exon_number "2";
chr3	StringTie	exon	111913319	111913702	1000	+	.	gene_id "MSTRG.125628"; transcript_id "MSTRG.125628.102"; exon_number "3";
chr3	StringTie	exon	111919072	111919215	1000	+	.	gene_id "MSTRG.125628"; transcript_id "MSTRG.125628.102"; exon_number "4";
chr3	StringTie	exon	111920282	111920419	1000	+	.	gene_id "MSTRG.125628"; transcript_id "MSTRG.125628.102"; exon_number "5";
chr3	StringTie	exon	111932269	111932397	1000	+	.	gene_id "MSTRG.125628"; transcript_id "MSTRG.125628.102"; exon_number "6";
chr3	StringTie	exon	111939475	111939630	1000	+	.	gene_id "MSTRG.125628"; transcript_id "MSTRG.125628.102"; exon_number "7";
chr3	StringTie	exon	111940535	111940645	1000	+	.	gene_id "MSTRG.125628"; transcript_id "MSTRG.125628.102"; exon_number "8";
chr3	StringTie	exon	111945268	111945357	1000	+	.	gene_id "MSTRG.125628"; transcript_id "MSTRG.125628.102"; exon_number "9";
chr3	StringTie	exon	111948932	111949075	1000	+	.	gene_id "MSTRG.125628"; transcript_id "MSTRG.125628.102"; exon_number "10";
chr3	StringTie	exon	111952572	111952712	1000	+	.	gene_id "MSTRG.125628"; transcript_id "MSTRG.125628.102"; exon_number "11";
chr3	StringTie	exon	111953930	111954029	1000	+	.	gene_id "MSTRG.125628"; transcript_id "MSTRG.125628.102"; exon_number "12";
chr3	StringTie	exon	111958275	111958295	1000	+	.	gene_id "MSTRG.125628"; transcript_id "MSTRG.125628.102"; exon_number "13";
chr3	StringTie	exon	111962108	111962312	1000	+	.	gene_id "MSTRG.125628"; transcript_id "MSTRG.125628.102"; exon_number "14";
chr3	StringTie	exon	111966613	111966703	1000	+	.	gene_id "MSTRG.125628"; transcript_id "MSTRG.125628.102"; exon_number "15";
chr3	StringTie	exon	111967678	111967824	1000	+	.	gene_id "MSTRG.125628"; transcript_id "MSTRG.125628.102"; exon_number "16";
chr3	StringTie	exon	111969690	111969909	1000	+	.	gene_id "MSTRG.125628"; transcript_id "MSTRG.125628.102"; exon_number "17";
chr3	StringTie	exon	111973732	111973817	1000	+	.	gene_id "MSTRG.125628"; transcript_id "MSTRG.125628.102"; exon_number "18";
chr3	StringTie	exon	111974423	111976639	1000	+	.	gene_id "MSTRG.125628"; transcript_id "MSTRG.125628.102"; exon_number "19";
chr3	StringTie	transcript	111859821	111976541	1000	+	.	gene_id "MSTRG.125628"; transcript_id "MSTRG.125628.105";
chr3	StringTie	exon	111859821	111859878	1000	+	.	gene_id "MSTRG.125628"; transcript_id "MSTRG.125628.105"; exon_number "1";
chr3	StringTie	exon	111881189	111881255	1000	+	.	gene_id "MSTRG.125628"; transcript_id "MSTRG.125628.105"; exon_number "2";
chr3	StringTie	exon	111884064	111885412	1000	+	.	gene_id "MSTRG.125628"; transcript_id "MSTRG.125628.105"; exon_number "3";
chr3	StringTie	exon	111897706	111897891	1000	+	.	gene_id "MSTRG.125628"; transcript_id "MSTRG.125628.105"; exon_number "4";
chr3	StringTie	exon	111913319	111913702	1000	+	.	gene_id "MSTRG.125628"; transcript_id "MSTRG.125628.105"; exon_number "5";
chr3	StringTie	exon	111919072	111919215	1000	+	.	gene_id "MSTRG.125628"; transcript_id "MSTRG.125628.105"; exon_number "6";
chr3	StringTie	exon	111920282	111920419	1000	+	.	gene_id "MSTRG.125628"; transcript_id "MSTRG.125628.105"; exon_number "7";
chr3	StringTie	exon	111932269	111932397	1000	+	.	gene_id "MSTRG.125628"; transcript_id "MSTRG.125628.105"; exon_number "8";
chr3	StringTie	exon	111939475	111939630	1000	+	.	gene_id "MSTRG.125628"; transcript_id "MSTRG.125628.105"; exon_number "9";
chr3	StringTie	exon	111940535	111940645	1000	+	.	gene_id "MSTRG.125628"; transcript_id "MSTRG.125628.105"; exon_number "10";
chr3	StringTie	exon	111945268	111945357	1000	+	.	gene_id "MSTRG.125628"; transcript_id "MSTRG.125628.105"; exon_number "11";
chr3	StringTie	exon	111948932	111949075	1000	+	.	gene_id "MSTRG.125628"; transcript_id "MSTRG.125628.105"; exon_number "12";
chr3	StringTie	exon	111952572	111952712	1000	+	.	gene_id "MSTRG.125628"; transcript_id "MSTRG.125628.105"; exon_number "13";
chr3	StringTie	exon	111953930	111954029	1000	+	.	gene_id "MSTRG.125628"; transcript_id "MSTRG.125628.105"; exon_number "14";
chr3	StringTie	exon	111962108	111962312	1000	+	.	gene_id "MSTRG.125628"; transcript_id "MSTRG.125628.105"; exon_number "15";
chr3	StringTie	exon	111966613	111966703	1000	+	.	gene_id "MSTRG.125628"; transcript_id "MSTRG.125628.105"; exon_number "16";
chr3	StringTie	exon	111967678	111967824	1000	+	.	gene_id "MSTRG.125628"; transcript_id "MSTRG.125628.105"; exon_number "17";
chr3	StringTie	exon	111969690	111969909	1000	+	.	gene_id "MSTRG.125628"; transcript_id "MSTRG.125628.105"; exon_number "18";
chr3	StringTie	exon	111973732	111973817	1000	+	.	gene_id "MSTRG.125628"; transcript_id "MSTRG.125628.105"; exon_number "19";
chr3	StringTie	exon	111974423	111976541	1000	+	.	gene_id "MSTRG.125628"; transcript_id "MSTRG.125628.105"; exon_number "20";
chr3	StringTie	transcript	111859827	111976667	1000	+	.	gene_id "MSTRG.125628"; transcript_id "MSTRG.125628.106";
chr3	StringTie	exon	111859827	111859878	1000	+	.	gene_id "MSTRG.125628"; transcript_id "MSTRG.125628.106"; exon_number "1";
chr3	StringTie	exon	111881189	111881255	1000	+	.	gene_id "MSTRG.125628"; transcript_id "MSTRG.125628.106"; exon_number "2";
chr3	StringTie	exon	111884064	111885412	1000	+	.	gene_id "MSTRG.125628"; transcript_id "MSTRG.125628.106"; exon_number "3";
chr3	StringTie	exon	111897706	111897891	1000	+	.	gene_id "MSTRG.125628"; transcript_id "MSTRG.125628.106"; exon_number "4";
chr3	StringTie	exon	111903966	111904064	1000	+	.	gene_id "MSTRG.125628"; transcript_id "MSTRG.125628.106"; exon_number "5";
chr3	StringTie	exon	111913319	111913702	1000	+	.	gene_id "MSTRG.125628"; transcript_id "MSTRG.125628.106"; exon_number "6";
chr3	StringTie	exon	111919072	111919215	1000	+	.	gene_id "MSTRG.125628"; transcript_id "MSTRG.125628.106"; exon_number "7";
chr3	StringTie	exon	111920282	111920419	1000	+	.	gene_id "MSTRG.125628"; transcript_id "MSTRG.125628.106"; exon_number "8";
chr3	StringTie	exon	111939475	111939630	1000	+	.	gene_id "MSTRG.125628"; transcript_id "MSTRG.125628.106"; exon_number "9";
chr3	StringTie	exon	111940535	111940645	1000	+	.	gene_id "MSTRG.125628"; transcript_id "MSTRG.125628.106"; exon_number "10";
chr3	StringTie	exon	111945268	111945357	1000	+	.	gene_id "MSTRG.125628"; transcript_id "MSTRG.125628.106"; exon_number "11";
chr3	StringTie	exon	111952572	111952712	1000	+	.	gene_id "MSTRG.125628"; transcript_id "MSTRG.125628.106"; exon_number "12";
chr3	StringTie	exon	111953930	111954029	1000	+	.	gene_id "MSTRG.125628"; transcript_id "MSTRG.125628.106"; exon_number "13";
chr3	StringTie	exon	111958275	111958295	1000	+	.	gene_id "MSTRG.125628"; transcript_id "MSTRG.125628.106"; exon_number "14";
chr3	StringTie	exon	111962108	111962312	1000	+	.	gene_id "MSTRG.125628"; transcript_id "MSTRG.125628.106"; exon_number "15";
chr3	StringTie	exon	111966613	111966703	1000	+	.	gene_id "MSTRG.125628"; transcript_id "MSTRG.125628.106"; exon_number "16";
chr3	StringTie	exon	111967678	111967824	1000	+	.	gene_id "MSTRG.125628"; transcript_id "MSTRG.125628.106"; exon_number "17";
chr3	StringTie	exon	111969690	111969909	1000	+	.	gene_id "MSTRG.125628"; transcript_id "MSTRG.125628.106"; exon_number "18";
chr3	StringTie	exon	111973732	111973817	1000	+	.	gene_id "MSTRG.125628"; transcript_id "MSTRG.125628.106"; exon_number "19";
chr3	StringTie	exon	111974423	111976667	1000	+	.	gene_id "MSTRG.125628"; transcript_id "MSTRG.125628.106"; exon_number "20";
chr3	StringTie	transcript	111859854	111976837	1000	+	.	gene_id "MSTRG.125628"; transcript_id "MSTRG.125628.107";
chr3	StringTie	exon	111859854	111859878	1000	+	.	gene_id "MSTRG.125628"; transcript_id "MSTRG.125628.107"; exon_number "1";
chr3	StringTie	exon	111881189	111881255	1000	+	.	gene_id "MSTRG.125628"; transcript_id "MSTRG.125628.107"; exon_number "2";
chr3	StringTie	exon	111884064	111885412	1000	+	.	gene_id "MSTRG.125628"; transcript_id "MSTRG.125628.107"; exon_number "3";
chr3	StringTie	exon	111903966	111904064	1000	+	.	gene_id "MSTRG.125628"; transcript_id "MSTRG.125628.107"; exon_number "4";
chr3	StringTie	exon	111913319	111913702	1000	+	.	gene_id "MSTRG.125628"; transcript_id "MSTRG.125628.107"; exon_number "5";
chr3	StringTie	exon	111919072	111919215	1000	+	.	gene_id "MSTRG.125628"; transcript_id "MSTRG.125628.107"; exon_number "6";
chr3	StringTie	exon	111920282	111920419	1000	+	.	gene_id "MSTRG.125628"; transcript_id "MSTRG.125628.107"; exon_number "7";
chr3	StringTie	exon	111932269	111932397	1000	+	.	gene_id "MSTRG.125628"; transcript_id "MSTRG.125628.107"; exon_number "8";
chr3	StringTie	exon	111939475	111939630	1000	+	.	gene_id "MSTRG.125628"; transcript_id "MSTRG.125628.107"; exon_number "9";
chr3	StringTie	exon	111940535	111940645	1000	+	.	gene_id "MSTRG.125628"; transcript_id "MSTRG.125628.107"; exon_number "10";
chr3	StringTie	exon	111945268	111945357	1000	+	.	gene_id "MSTRG.125628"; transcript_id "MSTRG.125628.107"; exon_number "11";
chr3	StringTie	exon	111948932	111949075	1000	+	.	gene_id "MSTRG.125628"; transcript_id "MSTRG.125628.107"; exon_number "12";
chr3	StringTie	exon	111952572	111952712	1000	+	.	gene_id "MSTRG.125628"; transcript_id "MSTRG.125628.107"; exon_number "13";
chr3	StringTie	exon	111953930	111954029	1000	+	.	gene_id "MSTRG.125628"; transcript_id "MSTRG.125628.107"; exon_number "14";
chr3	StringTie	exon	111962108	111962312	1000	+	.	gene_id "MSTRG.125628"; transcript_id "MSTRG.125628.107"; exon_number "15";
chr3	StringTie	exon	111966613	111966703	1000	+	.	gene_id "MSTRG.125628"; transcript_id "MSTRG.125628.107"; exon_number "16";
chr3	StringTie	exon	111967678	111967824	1000	+	.	gene_id "MSTRG.125628"; transcript_id "MSTRG.125628.107"; exon_number "17";
chr3	StringTie	exon	111969690	111969909	1000	+	.	gene_id "MSTRG.125628"; transcript_id "MSTRG.125628.107"; exon_number "18";
chr3	StringTie	exon	111973732	111973817	1000	+	.	gene_id "MSTRG.125628"; transcript_id "MSTRG.125628.107"; exon_number "19";
chr3	StringTie	exon	111974423	111976837	1000	+	.	gene_id "MSTRG.125628"; transcript_id "MSTRG.125628.107"; exon_number "20";
chr3	StringTie	transcript	111859855	111976713	1000	+	.	gene_id "MSTRG.125628"; transcript_id "MSTRG.125628.108";
chr3	StringTie	exon	111859855	111859878	1000	+	.	gene_id "MSTRG.125628"; transcript_id "MSTRG.125628.108"; exon_number "1";
chr3	StringTie	exon	111884064	111885412	1000	+	.	gene_id "MSTRG.125628"; transcript_id "MSTRG.125628.108"; exon_number "2";
chr3	StringTie	exon	111903977	111904064	1000	+	.	gene_id "MSTRG.125628"; transcript_id "MSTRG.125628.108"; exon_number "3";
chr3	StringTie	exon	111908458	111911724	1000	+	.	gene_id "MSTRG.125628"; transcript_id "MSTRG.125628.108"; exon_number "4";
chr3	StringTie	exon	111913319	111913702	1000	+	.	gene_id "MSTRG.125628"; transcript_id "MSTRG.125628.108"; exon_number "5";
chr3	StringTie	exon	111919072	111919215	1000	+	.	gene_id "MSTRG.125628"; transcript_id "MSTRG.125628.108"; exon_number "6";
chr3	StringTie	exon	111920282	111920419	1000	+	.	gene_id "MSTRG.125628"; transcript_id "MSTRG.125628.108"; exon_number "7";
chr3	StringTie	exon	111932269	111932397	1000	+	.	gene_id "MSTRG.125628"; transcript_id "MSTRG.125628.108"; exon_number "8";
chr3	StringTie	exon	111939475	111939630	1000	+	.	gene_id "MSTRG.125628"; transcript_id "MSTRG.125628.108"; exon_number "9";
chr3	StringTie	exon	111940535	111940645	1000	+	.	gene_id "MSTRG.125628"; transcript_id "MSTRG.125628.108"; exon_number "10";
chr3	StringTie	exon	111945268	111945357	1000	+	.	gene_id "MSTRG.125628"; transcript_id "MSTRG.125628.108"; exon_number "11";
chr3	StringTie	exon	111953930	111954029	1000	+	.	gene_id "MSTRG.125628"; transcript_id "MSTRG.125628.108"; exon_number "12";
chr3	StringTie	exon	111962108	111962312	1000	+	.	gene_id "MSTRG.125628"; transcript_id "MSTRG.125628.108"; exon_number "13";
chr3	StringTie	exon	111966613	111966703	1000	+	.	gene_id "MSTRG.125628"; transcript_id "MSTRG.125628.108"; exon_number "14";
chr3	StringTie	exon	111967678	111967824	1000	+	.	gene_id "MSTRG.125628"; transcript_id "MSTRG.125628.108"; exon_number "15";
chr3	StringTie	exon	111969690	111969909	1000	+	.	gene_id "MSTRG.125628"; transcript_id "MSTRG.125628.108"; exon_number "16";
chr3	StringTie	exon	111973732	111973817	1000	+	.	gene_id "MSTRG.125628"; transcript_id "MSTRG.125628.108"; exon_number "17";
chr3	StringTie	exon	111974423	111976713	1000	+	.	gene_id "MSTRG.125628"; transcript_id "MSTRG.125628.108"; exon_number "18";
chr3	StringTie	transcript	111860521	111976760	1000	+	.	gene_id "MSTRG.125628"; transcript_id "MSTRG.125628.109";
chr3	StringTie	exon	111860521	111860705	1000	+	.	gene_id "MSTRG.125628"; transcript_id "MSTRG.125628.109"; exon_number "1";
chr3	StringTie	exon	111884064	111885412	1000	+	.	gene_id "MSTRG.125628"; transcript_id "MSTRG.125628.109"; exon_number "2";
chr3	StringTie	exon	111903966	111904064	1000	+	.	gene_id "MSTRG.125628"; transcript_id "MSTRG.125628.109"; exon_number "3";
chr3	StringTie	exon	111913319	111913702	1000	+	.	gene_id "MSTRG.125628"; transcript_id "MSTRG.125628.109"; exon_number "4";
chr3	StringTie	exon	111919072	111919215	1000	+	.	gene_id "MSTRG.125628"; transcript_id "MSTRG.125628.109"; exon_number "5";
chr3	StringTie	exon	111920282	111920419	1000	+	.	gene_id "MSTRG.125628"; transcript_id "MSTRG.125628.109"; exon_number "6";
chr3	StringTie	exon	111939475	111939630	1000	+	.	gene_id "MSTRG.125628"; transcript_id "MSTRG.125628.109"; exon_number "7";
chr3	StringTie	exon	111940535	111954029	1000	+	.	gene_id "MSTRG.125628"; transcript_id "MSTRG.125628.109"; exon_number "8";
chr3	StringTie	exon	111962108	111962312	1000	+	.	gene_id "MSTRG.125628"; transcript_id "MSTRG.125628.109"; exon_number "9";
chr3	StringTie	exon	111966613	111966703	1000	+	.	gene_id "MSTRG.125628"; transcript_id "MSTRG.125628.109"; exon_number "10";
chr3	StringTie	exon	111967678	111967824	1000	+	.	gene_id "MSTRG.125628"; transcript_id "MSTRG.125628.109"; exon_number "11";
chr3	StringTie	exon	111969690	111969909	1000	+	.	gene_id "MSTRG.125628"; transcript_id "MSTRG.125628.109"; exon_number "12";
chr3	StringTie	exon	111973732	111973817	1000	+	.	gene_id "MSTRG.125628"; transcript_id "MSTRG.125628.109"; exon_number "13";
chr3	StringTie	exon	111974423	111976760	1000	+	.	gene_id "MSTRG.125628"; transcript_id "MSTRG.125628.109"; exon_number "14";
chr3	StringTie	transcript	111860612	111976623	1000	+	.	gene_id "MSTRG.125628"; transcript_id "MSTRG.125628.110";
chr3	StringTie	exon	111860612	111860705	1000	+	.	gene_id "MSTRG.125628"; transcript_id "MSTRG.125628.110"; exon_number "1";
chr3	StringTie	exon	111884064	111885412	1000	+	.	gene_id "MSTRG.125628"; transcript_id "MSTRG.125628.110"; exon_number "2";
chr3	StringTie	exon	111897706	111897891	1000	+	.	gene_id "MSTRG.125628"; transcript_id "MSTRG.125628.110"; exon_number "3";
chr3	StringTie	exon	111913319	111913702	1000	+	.	gene_id "MSTRG.125628"; transcript_id "MSTRG.125628.110"; exon_number "4";
chr3	StringTie	exon	111919072	111919215	1000	+	.	gene_id "MSTRG.125628"; transcript_id "MSTRG.125628.110"; exon_number "5";
chr3	StringTie	exon	111920282	111920419	1000	+	.	gene_id "MSTRG.125628"; transcript_id "MSTRG.125628.110"; exon_number "6";
chr3	StringTie	exon	111939475	111939630	1000	+	.	gene_id "MSTRG.125628"; transcript_id "MSTRG.125628.110"; exon_number "7";
chr3	StringTie	exon	111940535	111954029	1000	+	.	gene_id "MSTRG.125628"; transcript_id "MSTRG.125628.110"; exon_number "8";
chr3	StringTie	exon	111962108	111962312	1000	+	.	gene_id "MSTRG.125628"; transcript_id "MSTRG.125628.110"; exon_number "9";
chr3	StringTie	exon	111966613	111966703	1000	+	.	gene_id "MSTRG.125628"; transcript_id "MSTRG.125628.110"; exon_number "10";
chr3	StringTie	exon	111967678	111967824	1000	+	.	gene_id "MSTRG.125628"; transcript_id "MSTRG.125628.110"; exon_number "11";
chr3	StringTie	exon	111969690	111969909	1000	+	.	gene_id "MSTRG.125628"; transcript_id "MSTRG.125628.110"; exon_number "12";
chr3	StringTie	exon	111973732	111973817	1000	+	.	gene_id "MSTRG.125628"; transcript_id "MSTRG.125628.110"; exon_number "13";
chr3	StringTie	exon	111974423	111976623	1000	+	.	gene_id "MSTRG.125628"; transcript_id "MSTRG.125628.110"; exon_number "14";
chr3	StringTie	transcript	111860645	111976452	1000	+	.	gene_id "MSTRG.125628"; transcript_id "MSTRG.125628.111";
chr3	StringTie	exon	111860645	111860705	1000	+	.	gene_id "MSTRG.125628"; transcript_id "MSTRG.125628.111"; exon_number "1";
chr3	StringTie	exon	111884064	111885412	1000	+	.	gene_id "MSTRG.125628"; transcript_id "MSTRG.125628.111"; exon_number "2";
chr3	StringTie	exon	111903966	111904064	1000	+	.	gene_id "MSTRG.125628"; transcript_id "MSTRG.125628.111"; exon_number "3";
chr3	StringTie	exon	111913319	111913702	1000	+	.	gene_id "MSTRG.125628"; transcript_id "MSTRG.125628.111"; exon_number "4";
chr3	StringTie	exon	111919072	111919215	1000	+	.	gene_id "MSTRG.125628"; transcript_id "MSTRG.125628.111"; exon_number "5";
chr3	StringTie	exon	111920282	111920419	1000	+	.	gene_id "MSTRG.125628"; transcript_id "MSTRG.125628.111"; exon_number "6";
chr3	StringTie	exon	111932269	111932397	1000	+	.	gene_id "MSTRG.125628"; transcript_id "MSTRG.125628.111"; exon_number "7";
chr3	StringTie	exon	111939475	111939630	1000	+	.	gene_id "MSTRG.125628"; transcript_id "MSTRG.125628.111"; exon_number "8";
chr3	StringTie	exon	111940535	111940645	1000	+	.	gene_id "MSTRG.125628"; transcript_id "MSTRG.125628.111"; exon_number "9";
chr3	StringTie	exon	111945268	111945357	1000	+	.	gene_id "MSTRG.125628"; transcript_id "MSTRG.125628.111"; exon_number "10";
chr3	StringTie	exon	111948932	111949075	1000	+	.	gene_id "MSTRG.125628"; transcript_id "MSTRG.125628.111"; exon_number "11";
chr3	StringTie	exon	111952572	111952712	1000	+	.	gene_id "MSTRG.125628"; transcript_id "MSTRG.125628.111"; exon_number "12";
chr3	StringTie	exon	111953930	111954029	1000	+	.	gene_id "MSTRG.125628"; transcript_id "MSTRG.125628.111"; exon_number "13";
chr3	StringTie	exon	111962108	111962312	1000	+	.	gene_id "MSTRG.125628"; transcript_id "MSTRG.125628.111"; exon_number "14";
chr3	StringTie	exon	111966613	111966703	1000	+	.	gene_id "MSTRG.125628"; transcript_id "MSTRG.125628.111"; exon_number "15";
chr3	StringTie	exon	111967678	111967824	1000	+	.	gene_id "MSTRG.125628"; transcript_id "MSTRG.125628.111"; exon_number "16";
chr3	StringTie	exon	111969690	111969909	1000	+	.	gene_id "MSTRG.125628"; transcript_id "MSTRG.125628.111"; exon_number "17";
chr3	StringTie	exon	111973732	111973817	1000	+	.	gene_id "MSTRG.125628"; transcript_id "MSTRG.125628.111"; exon_number "18";
chr3	StringTie	exon	111974423	111976452	1000	+	.	gene_id "MSTRG.125628"; transcript_id "MSTRG.125628.111"; exon_number "19";
chr3	StringTie	transcript	111870147	111976672	1000	+	.	gene_id "MSTRG.125628"; transcript_id "MSTRG.125628.112";
chr3	StringTie	exon	111870147	111870165	1000	+	.	gene_id "MSTRG.125628"; transcript_id "MSTRG.125628.112"; exon_number "1";
chr3	StringTie	exon	111884064	111885412	1000	+	.	gene_id "MSTRG.125628"; transcript_id "MSTRG.125628.112"; exon_number "2";
chr3	StringTie	exon	111903966	111904064	1000	+	.	gene_id "MSTRG.125628"; transcript_id "MSTRG.125628.112"; exon_number "3";
chr3	StringTie	exon	111913319	111913702	1000	+	.	gene_id "MSTRG.125628"; transcript_id "MSTRG.125628.112"; exon_number "4";
chr3	StringTie	exon	111919072	111919215	1000	+	.	gene_id "MSTRG.125628"; transcript_id "MSTRG.125628.112"; exon_number "5";
chr3	StringTie	exon	111920282	111920419	1000	+	.	gene_id "MSTRG.125628"; transcript_id "MSTRG.125628.112"; exon_number "6";
chr3	StringTie	exon	111939475	111939630	1000	+	.	gene_id "MSTRG.125628"; transcript_id "MSTRG.125628.112"; exon_number "7";
chr3	StringTie	exon	111940535	111940645	1000	+	.	gene_id "MSTRG.125628"; transcript_id "MSTRG.125628.112"; exon_number "8";
chr3	StringTie	exon	111945268	111945357	1000	+	.	gene_id "MSTRG.125628"; transcript_id "MSTRG.125628.112"; exon_number "9";
chr3	StringTie	exon	111953930	111954029	1000	+	.	gene_id "MSTRG.125628"; transcript_id "MSTRG.125628.112"; exon_number "10";
chr3	StringTie	exon	111958275	111958295	1000	+	.	gene_id "MSTRG.125628"; transcript_id "MSTRG.125628.112"; exon_number "11";
chr3	StringTie	exon	111962108	111962312	1000	+	.	gene_id "MSTRG.125628"; transcript_id "MSTRG.125628.112"; exon_number "12";
chr3	StringTie	exon	111966613	111966703	1000	+	.	gene_id "MSTRG.125628"; transcript_id "MSTRG.125628.112"; exon_number "13";
chr3	StringTie	exon	111967678	111967824	1000	+	.	gene_id "MSTRG.125628"; transcript_id "MSTRG.125628.112"; exon_number "14";
chr3	StringTie	exon	111969690	111969909	1000	+	.	gene_id "MSTRG.125628"; transcript_id "MSTRG.125628.112"; exon_number "15";
chr3	StringTie	exon	111973732	111973817	1000	+	.	gene_id "MSTRG.125628"; transcript_id "MSTRG.125628.112"; exon_number "16";
chr3	StringTie	exon	111974423	111976672	1000	+	.	gene_id "MSTRG.125628"; transcript_id "MSTRG.125628.112"; exon_number "17";
chr3	StringTie	transcript	111881187	111976603	1000	+	.	gene_id "MSTRG.125628"; transcript_id "MSTRG.125628.113";
chr3	StringTie	exon	111881187	111881255	1000	+	.	gene_id "MSTRG.125628"; transcript_id "MSTRG.125628.113"; exon_number "1";
chr3	StringTie	exon	111884064	111885412	1000	+	.	gene_id "MSTRG.125628"; transcript_id "MSTRG.125628.113"; exon_number "2";
chr3	StringTie	exon	111903966	111904064	1000	+	.	gene_id "MSTRG.125628"; transcript_id "MSTRG.125628.113"; exon_number "3";
chr3	StringTie	exon	111913319	111913702	1000	+	.	gene_id "MSTRG.125628"; transcript_id "MSTRG.125628.113"; exon_number "4";
chr3	StringTie	exon	111919072	111919215	1000	+	.	gene_id "MSTRG.125628"; transcript_id "MSTRG.125628.113"; exon_number "5";
chr3	StringTie	exon	111920282	111920419	1000	+	.	gene_id "MSTRG.125628"; transcript_id "MSTRG.125628.113"; exon_number "6";
chr3	StringTie	exon	111939475	111939630	1000	+	.	gene_id "MSTRG.125628"; transcript_id "MSTRG.125628.113"; exon_number "7";
chr3	StringTie	exon	111940535	111940645	1000	+	.	gene_id "MSTRG.125628"; transcript_id "MSTRG.125628.113"; exon_number "8";
chr3	StringTie	exon	111945268	111945357	1000	+	.	gene_id "MSTRG.125628"; transcript_id "MSTRG.125628.113"; exon_number "9";
chr3	StringTie	exon	111948932	111949075	1000	+	.	gene_id "MSTRG.125628"; transcript_id "MSTRG.125628.113"; exon_number "10";
chr3	StringTie	exon	111952572	111952712	1000	+	.	gene_id "MSTRG.125628"; transcript_id "MSTRG.125628.113"; exon_number "11";
chr3	StringTie	exon	111953930	111954029	1000	+	.	gene_id "MSTRG.125628"; transcript_id "MSTRG.125628.113"; exon_number "12";
chr3	StringTie	exon	111962108	111962312	1000	+	.	gene_id "MSTRG.125628"; transcript_id "MSTRG.125628.113"; exon_number "13";
chr3	StringTie	exon	111966613	111966703	1000	+	.	gene_id "MSTRG.125628"; transcript_id "MSTRG.125628.113"; exon_number "14";
chr3	StringTie	exon	111967678	111967824	1000	+	.	gene_id "MSTRG.125628"; transcript_id "MSTRG.125628.113"; exon_number "15";
chr3	StringTie	exon	111969690	111969909	1000	+	.	gene_id "MSTRG.125628"; transcript_id "MSTRG.125628.113"; exon_number "16";
chr3	StringTie	exon	111973732	111973817	1000	+	.	gene_id "MSTRG.125628"; transcript_id "MSTRG.125628.113"; exon_number "17";
chr3	StringTie	exon	111974423	111976603	1000	+	.	gene_id "MSTRG.125628"; transcript_id "MSTRG.125628.113"; exon_number "18";
chr3	StringTie	transcript	111881226	111976585	1000	+	.	gene_id "MSTRG.125628"; transcript_id "MSTRG.125628.114";
chr3	StringTie	exon	111881226	111881255	1000	+	.	gene_id "MSTRG.125628"; transcript_id "MSTRG.125628.114"; exon_number "1";
chr3	StringTie	exon	111884064	111885412	1000	+	.	gene_id "MSTRG.125628"; transcript_id "MSTRG.125628.114"; exon_number "2";
chr3	StringTie	exon	111903966	111904064	1000	+	.	gene_id "MSTRG.125628"; transcript_id "MSTRG.125628.114"; exon_number "3";
chr3	StringTie	exon	111913319	111913702	1000	+	.	gene_id "MSTRG.125628"; transcript_id "MSTRG.125628.114"; exon_number "4";
chr3	StringTie	exon	111919072	111919215	1000	+	.	gene_id "MSTRG.125628"; transcript_id "MSTRG.125628.114"; exon_number "5";
chr3	StringTie	exon	111920282	111920419	1000	+	.	gene_id "MSTRG.125628"; transcript_id "MSTRG.125628.114"; exon_number "6";
chr3	StringTie	exon	111939475	111939630	1000	+	.	gene_id "MSTRG.125628"; transcript_id "MSTRG.125628.114"; exon_number "7";
chr3	StringTie	exon	111940535	111940645	1000	+	.	gene_id "MSTRG.125628"; transcript_id "MSTRG.125628.114"; exon_number "8";
chr3	StringTie	exon	111945268	111945357	1000	+	.	gene_id "MSTRG.125628"; transcript_id "MSTRG.125628.114"; exon_number "9";
chr3	StringTie	exon	111952572	111952712	1000	+	.	gene_id "MSTRG.125628"; transcript_id "MSTRG.125628.114"; exon_number "10";
chr3	StringTie	exon	111953930	111954029	1000	+	.	gene_id "MSTRG.125628"; transcript_id "MSTRG.125628.114"; exon_number "11";
chr3	StringTie	exon	111958275	111958295	1000	+	.	gene_id "MSTRG.125628"; transcript_id "MSTRG.125628.114"; exon_number "12";
chr3	StringTie	exon	111962108	111962312	1000	+	.	gene_id "MSTRG.125628"; transcript_id "MSTRG.125628.114"; exon_number "13";
chr3	StringTie	exon	111966613	111966703	1000	+	.	gene_id "MSTRG.125628"; transcript_id "MSTRG.125628.114"; exon_number "14";
chr3	StringTie	exon	111967678	111967824	1000	+	.	gene_id "MSTRG.125628"; transcript_id "MSTRG.125628.114"; exon_number "15";
chr3	StringTie	exon	111969690	111969909	1000	+	.	gene_id "MSTRG.125628"; transcript_id "MSTRG.125628.114"; exon_number "16";
chr3	StringTie	exon	111973732	111973817	1000	+	.	gene_id "MSTRG.125628"; transcript_id "MSTRG.125628.114"; exon_number "17";
chr3	StringTie	exon	111974423	111976585	1000	+	.	gene_id "MSTRG.125628"; transcript_id "MSTRG.125628.114"; exon_number "18";
chr3	StringTie	transcript	111884063	111976512	1000	+	.	gene_id "MSTRG.125628"; transcript_id "MSTRG.125628.116";
chr3	StringTie	exon	111884063	111885412	1000	+	.	gene_id "MSTRG.125628"; transcript_id "MSTRG.125628.116"; exon_number "1";
chr3	StringTie	exon	111897706	111897891	1000	+	.	gene_id "MSTRG.125628"; transcript_id "MSTRG.125628.116"; exon_number "2";
chr3	StringTie	exon	111903966	111904064	1000	+	.	gene_id "MSTRG.125628"; transcript_id "MSTRG.125628.116"; exon_number "3";
chr3	StringTie	exon	111913319	111913702	1000	+	.	gene_id "MSTRG.125628"; transcript_id "MSTRG.125628.116"; exon_number "4";
chr3	StringTie	exon	111919072	111919215	1000	+	.	gene_id "MSTRG.125628"; transcript_id "MSTRG.125628.116"; exon_number "5";
chr3	StringTie	exon	111920282	111920419	1000	+	.	gene_id "MSTRG.125628"; transcript_id "MSTRG.125628.116"; exon_number "6";
chr3	StringTie	exon	111939475	111939630	1000	+	.	gene_id "MSTRG.125628"; transcript_id "MSTRG.125628.116"; exon_number "7";
chr3	StringTie	exon	111940535	111940645	1000	+	.	gene_id "MSTRG.125628"; transcript_id "MSTRG.125628.116"; exon_number "8";
chr3	StringTie	exon	111945268	111945357	1000	+	.	gene_id "MSTRG.125628"; transcript_id "MSTRG.125628.116"; exon_number "9";
chr3	StringTie	exon	111948932	111949075	1000	+	.	gene_id "MSTRG.125628"; transcript_id "MSTRG.125628.116"; exon_number "10";
chr3	StringTie	exon	111952572	111952712	1000	+	.	gene_id "MSTRG.125628"; transcript_id "MSTRG.125628.116"; exon_number "11";
chr3	StringTie	exon	111953930	111954029	1000	+	.	gene_id "MSTRG.125628"; transcript_id "MSTRG.125628.116"; exon_number "12";
chr3	StringTie	exon	111962108	111962312	1000	+	.	gene_id "MSTRG.125628"; transcript_id "MSTRG.125628.116"; exon_number "13";
chr3	StringTie	exon	111966613	111966703	1000	+	.	gene_id "MSTRG.125628"; transcript_id "MSTRG.125628.116"; exon_number "14";
chr3	StringTie	exon	111967678	111967824	1000	+	.	gene_id "MSTRG.125628"; transcript_id "MSTRG.125628.116"; exon_number "15";
chr3	StringTie	exon	111969690	111969909	1000	+	.	gene_id "MSTRG.125628"; transcript_id "MSTRG.125628.116"; exon_number "16";
chr3	StringTie	exon	111973732	111973817	1000	+	.	gene_id "MSTRG.125628"; transcript_id "MSTRG.125628.116"; exon_number "17";
chr3	StringTie	exon	111974423	111976512	1000	+	.	gene_id "MSTRG.125628"; transcript_id "MSTRG.125628.116"; exon_number "18";
chr3	StringTie	transcript	111897762	111976466	1000	+	.	gene_id "MSTRG.125628"; transcript_id "MSTRG.125628.117";
chr3	StringTie	exon	111897762	111897891	1000	+	.	gene_id "MSTRG.125628"; transcript_id "MSTRG.125628.117"; exon_number "1";
chr3	StringTie	exon	111913319	111913702	1000	+	.	gene_id "MSTRG.125628"; transcript_id "MSTRG.125628.117"; exon_number "2";
chr3	StringTie	exon	111919072	111919215	1000	+	.	gene_id "MSTRG.125628"; transcript_id "MSTRG.125628.117"; exon_number "3";
chr3	StringTie	exon	111920282	111920419	1000	+	.	gene_id "MSTRG.125628"; transcript_id "MSTRG.125628.117"; exon_number "4";
chr3	StringTie	exon	111932269	111932397	1000	+	.	gene_id "MSTRG.125628"; transcript_id "MSTRG.125628.117"; exon_number "5";
chr3	StringTie	exon	111939475	111939630	1000	+	.	gene_id "MSTRG.125628"; transcript_id "MSTRG.125628.117"; exon_number "6";
chr3	StringTie	exon	111940535	111940645	1000	+	.	gene_id "MSTRG.125628"; transcript_id "MSTRG.125628.117"; exon_number "7";
chr3	StringTie	exon	111945268	111945357	1000	+	.	gene_id "MSTRG.125628"; transcript_id "MSTRG.125628.117"; exon_number "8";
chr3	StringTie	exon	111952572	111952712	1000	+	.	gene_id "MSTRG.125628"; transcript_id "MSTRG.125628.117"; exon_number "9";
chr3	StringTie	exon	111953930	111954029	1000	+	.	gene_id "MSTRG.125628"; transcript_id "MSTRG.125628.117"; exon_number "10";
chr3	StringTie	exon	111958275	111958295	1000	+	.	gene_id "MSTRG.125628"; transcript_id "MSTRG.125628.117"; exon_number "11";
chr3	StringTie	exon	111962108	111962312	1000	+	.	gene_id "MSTRG.125628"; transcript_id "MSTRG.125628.117"; exon_number "12";
chr3	StringTie	exon	111966613	111966703	1000	+	.	gene_id "MSTRG.125628"; transcript_id "MSTRG.125628.117"; exon_number "13";
chr3	StringTie	exon	111967678	111967824	1000	+	.	gene_id "MSTRG.125628"; transcript_id "MSTRG.125628.117"; exon_number "14";
chr3	StringTie	exon	111969690	111969909	1000	+	.	gene_id "MSTRG.125628"; transcript_id "MSTRG.125628.117"; exon_number "15";
chr3	StringTie	exon	111973732	111973817	1000	+	.	gene_id "MSTRG.125628"; transcript_id "MSTRG.125628.117"; exon_number "16";
chr3	StringTie	exon	111974423	111976466	1000	+	.	gene_id "MSTRG.125628"; transcript_id "MSTRG.125628.117"; exon_number "17";
chr3	StringTie	transcript	111897845	111976543	1000	+	.	gene_id "MSTRG.125628"; transcript_id "MSTRG.125628.118";
chr3	StringTie	exon	111897845	111897891	1000	+	.	gene_id "MSTRG.125628"; transcript_id "MSTRG.125628.118"; exon_number "1";
chr3	StringTie	exon	111903966	111904064	1000	+	.	gene_id "MSTRG.125628"; transcript_id "MSTRG.125628.118"; exon_number "2";
chr3	StringTie	exon	111913319	111913702	1000	+	.	gene_id "MSTRG.125628"; transcript_id "MSTRG.125628.118"; exon_number "3";
chr3	StringTie	exon	111919072	111919215	1000	+	.	gene_id "MSTRG.125628"; transcript_id "MSTRG.125628.118"; exon_number "4";
chr3	StringTie	exon	111920282	111920419	1000	+	.	gene_id "MSTRG.125628"; transcript_id "MSTRG.125628.118"; exon_number "5";
chr3	StringTie	exon	111939475	111939630	1000	+	.	gene_id "MSTRG.125628"; transcript_id "MSTRG.125628.118"; exon_number "6";
chr3	StringTie	exon	111940535	111940645	1000	+	.	gene_id "MSTRG.125628"; transcript_id "MSTRG.125628.118"; exon_number "7";
chr3	StringTie	exon	111945268	111945357	1000	+	.	gene_id "MSTRG.125628"; transcript_id "MSTRG.125628.118"; exon_number "8";
chr3	StringTie	exon	111948932	111949075	1000	+	.	gene_id "MSTRG.125628"; transcript_id "MSTRG.125628.118"; exon_number "9";
chr3	StringTie	exon	111952572	111952712	1000	+	.	gene_id "MSTRG.125628"; transcript_id "MSTRG.125628.118"; exon_number "10";
chr3	StringTie	exon	111953930	111954029	1000	+	.	gene_id "MSTRG.125628"; transcript_id "MSTRG.125628.118"; exon_number "11";
chr3	StringTie	exon	111958275	111958295	1000	+	.	gene_id "MSTRG.125628"; transcript_id "MSTRG.125628.118"; exon_number "12";
chr3	StringTie	exon	111962108	111962312	1000	+	.	gene_id "MSTRG.125628"; transcript_id "MSTRG.125628.118"; exon_number "13";
chr3	StringTie	exon	111966613	111966703	1000	+	.	gene_id "MSTRG.125628"; transcript_id "MSTRG.125628.118"; exon_number "14";
chr3	StringTie	exon	111967678	111967824	1000	+	.	gene_id "MSTRG.125628"; transcript_id "MSTRG.125628.118"; exon_number "15";
chr3	StringTie	exon	111969690	111969909	1000	+	.	gene_id "MSTRG.125628"; transcript_id "MSTRG.125628.118"; exon_number "16";
chr3	StringTie	exon	111973732	111973817	1000	+	.	gene_id "MSTRG.125628"; transcript_id "MSTRG.125628.118"; exon_number "17";
chr3	StringTie	exon	111974423	111976543	1000	+	.	gene_id "MSTRG.125628"; transcript_id "MSTRG.125628.118"; exon_number "18";
chr3	StringTie	transcript	111897865	111976451	1000	+	.	gene_id "MSTRG.125628"; transcript_id "MSTRG.125628.119";
chr3	StringTie	exon	111897865	111897891	1000	+	.	gene_id "MSTRG.125628"; transcript_id "MSTRG.125628.119"; exon_number "1";
chr3	StringTie	exon	111913319	111913702	1000	+	.	gene_id "MSTRG.125628"; transcript_id "MSTRG.125628.119"; exon_number "2";
chr3	StringTie	exon	111919072	111919215	1000	+	.	gene_id "MSTRG.125628"; transcript_id "MSTRG.125628.119"; exon_number "3";
chr3	StringTie	exon	111920282	111920419	1000	+	.	gene_id "MSTRG.125628"; transcript_id "MSTRG.125628.119"; exon_number "4";
chr3	StringTie	exon	111932269	111932397	1000	+	.	gene_id "MSTRG.125628"; transcript_id "MSTRG.125628.119"; exon_number "5";
chr3	StringTie	exon	111939475	111939630	1000	+	.	gene_id "MSTRG.125628"; transcript_id "MSTRG.125628.119"; exon_number "6";
chr3	StringTie	exon	111940535	111940645	1000	+	.	gene_id "MSTRG.125628"; transcript_id "MSTRG.125628.119"; exon_number "7";
chr3	StringTie	exon	111945268	111945357	1000	+	.	gene_id "MSTRG.125628"; transcript_id "MSTRG.125628.119"; exon_number "8";
chr3	StringTie	exon	111949001	111949075	1000	+	.	gene_id "MSTRG.125628"; transcript_id "MSTRG.125628.119"; exon_number "9";
chr3	StringTie	exon	111952572	111952712	1000	+	.	gene_id "MSTRG.125628"; transcript_id "MSTRG.125628.119"; exon_number "10";
chr3	StringTie	exon	111953930	111954029	1000	+	.	gene_id "MSTRG.125628"; transcript_id "MSTRG.125628.119"; exon_number "11";
chr3	StringTie	exon	111962108	111962312	1000	+	.	gene_id "MSTRG.125628"; transcript_id "MSTRG.125628.119"; exon_number "12";
chr3	StringTie	exon	111966613	111966703	1000	+	.	gene_id "MSTRG.125628"; transcript_id "MSTRG.125628.119"; exon_number "13";
chr3	StringTie	exon	111967678	111967824	1000	+	.	gene_id "MSTRG.125628"; transcript_id "MSTRG.125628.119"; exon_number "14";
chr3	StringTie	exon	111969690	111969909	1000	+	.	gene_id "MSTRG.125628"; transcript_id "MSTRG.125628.119"; exon_number "15";
chr3	StringTie	exon	111973732	111973817	1000	+	.	gene_id "MSTRG.125628"; transcript_id "MSTRG.125628.119"; exon_number "16";
chr3	StringTie	exon	111974423	111976451	1000	+	.	gene_id "MSTRG.125628"; transcript_id "MSTRG.125628.119"; exon_number "17";
chr3	StringTie	transcript	111691348	111778458	1000	+	.	gene_id "MSTRG.125628"; transcript_id "MSTRG.125628.12";
chr3	StringTie	exon	111691348	111691486	1000	+	.	gene_id "MSTRG.125628"; transcript_id "MSTRG.125628.12"; exon_number "1";
chr3	StringTie	exon	111692466	111692529	1000	+	.	gene_id "MSTRG.125628"; transcript_id "MSTRG.125628.12"; exon_number "2";
chr3	StringTie	exon	111707926	111708386	1000	+	.	gene_id "MSTRG.125628"; transcript_id "MSTRG.125628.12"; exon_number "3";
chr3	StringTie	exon	111713887	111714128	1000	+	.	gene_id "MSTRG.125628"; transcript_id "MSTRG.125628.12"; exon_number "4";
chr3	StringTie	exon	111732619	111732703	1000	+	.	gene_id "MSTRG.125628"; transcript_id "MSTRG.125628.12"; exon_number "5";
chr3	StringTie	exon	111733338	111733446	1000	+	.	gene_id "MSTRG.125628"; transcript_id "MSTRG.125628.12"; exon_number "6";
chr3	StringTie	exon	111778268	111778458	1000	+	.	gene_id "MSTRG.125628"; transcript_id "MSTRG.125628.12"; exon_number "7";
chr3	StringTie	transcript	111908653	111976581	1000	+	.	gene_id "MSTRG.125628"; transcript_id "MSTRG.125628.120";
chr3	StringTie	exon	111908653	111908702	1000	+	.	gene_id "MSTRG.125628"; transcript_id "MSTRG.125628.120"; exon_number "1";
chr3	StringTie	exon	111913319	111913702	1000	+	.	gene_id "MSTRG.125628"; transcript_id "MSTRG.125628.120"; exon_number "2";
chr3	StringTie	exon	111919072	111919215	1000	+	.	gene_id "MSTRG.125628"; transcript_id "MSTRG.125628.120"; exon_number "3";
chr3	StringTie	exon	111920282	111920419	1000	+	.	gene_id "MSTRG.125628"; transcript_id "MSTRG.125628.120"; exon_number "4";
chr3	StringTie	exon	111932269	111932397	1000	+	.	gene_id "MSTRG.125628"; transcript_id "MSTRG.125628.120"; exon_number "5";
chr3	StringTie	exon	111939475	111939630	1000	+	.	gene_id "MSTRG.125628"; transcript_id "MSTRG.125628.120"; exon_number "6";
chr3	StringTie	exon	111940535	111940645	1000	+	.	gene_id "MSTRG.125628"; transcript_id "MSTRG.125628.120"; exon_number "7";
chr3	StringTie	exon	111945268	111945357	1000	+	.	gene_id "MSTRG.125628"; transcript_id "MSTRG.125628.120"; exon_number "8";
chr3	StringTie	exon	111953930	111954029	1000	+	.	gene_id "MSTRG.125628"; transcript_id "MSTRG.125628.120"; exon_number "9";
chr3	StringTie	exon	111962108	111962312	1000	+	.	gene_id "MSTRG.125628"; transcript_id "MSTRG.125628.120"; exon_number "10";
chr3	StringTie	exon	111966613	111966703	1000	+	.	gene_id "MSTRG.125628"; transcript_id "MSTRG.125628.120"; exon_number "11";
chr3	StringTie	exon	111967678	111967824	1000	+	.	gene_id "MSTRG.125628"; transcript_id "MSTRG.125628.120"; exon_number "12";
chr3	StringTie	exon	111969690	111969909	1000	+	.	gene_id "MSTRG.125628"; transcript_id "MSTRG.125628.120"; exon_number "13";
chr3	StringTie	exon	111973732	111973817	1000	+	.	gene_id "MSTRG.125628"; transcript_id "MSTRG.125628.120"; exon_number "14";
chr3	StringTie	exon	111974423	111976581	1000	+	.	gene_id "MSTRG.125628"; transcript_id "MSTRG.125628.120"; exon_number "15";
chr3	StringTie	transcript	111908653	111976581	1000	+	.	gene_id "MSTRG.125628"; transcript_id "MSTRG.125628.121";
chr3	StringTie	exon	111908653	111908702	1000	+	.	gene_id "MSTRG.125628"; transcript_id "MSTRG.125628.121"; exon_number "1";
chr3	StringTie	exon	111913319	111913702	1000	+	.	gene_id "MSTRG.125628"; transcript_id "MSTRG.125628.121"; exon_number "2";
chr3	StringTie	exon	111919072	111919215	1000	+	.	gene_id "MSTRG.125628"; transcript_id "MSTRG.125628.121"; exon_number "3";
chr3	StringTie	exon	111920282	111920419	1000	+	.	gene_id "MSTRG.125628"; transcript_id "MSTRG.125628.121"; exon_number "4";
chr3	StringTie	exon	111939475	111939630	1000	+	.	gene_id "MSTRG.125628"; transcript_id "MSTRG.125628.121"; exon_number "5";
chr3	StringTie	exon	111940535	111940645	1000	+	.	gene_id "MSTRG.125628"; transcript_id "MSTRG.125628.121"; exon_number "6";
chr3	StringTie	exon	111945268	111945357	1000	+	.	gene_id "MSTRG.125628"; transcript_id "MSTRG.125628.121"; exon_number "7";
chr3	StringTie	exon	111948932	111949075	1000	+	.	gene_id "MSTRG.125628"; transcript_id "MSTRG.125628.121"; exon_number "8";
chr3	StringTie	exon	111952572	111952712	1000	+	.	gene_id "MSTRG.125628"; transcript_id "MSTRG.125628.121"; exon_number "9";
chr3	StringTie	exon	111953930	111954029	1000	+	.	gene_id "MSTRG.125628"; transcript_id "MSTRG.125628.121"; exon_number "10";
chr3	StringTie	exon	111962108	111962312	1000	+	.	gene_id "MSTRG.125628"; transcript_id "MSTRG.125628.121"; exon_number "11";
chr3	StringTie	exon	111966613	111966703	1000	+	.	gene_id "MSTRG.125628"; transcript_id "MSTRG.125628.121"; exon_number "12";
chr3	StringTie	exon	111967678	111967824	1000	+	.	gene_id "MSTRG.125628"; transcript_id "MSTRG.125628.121"; exon_number "13";
chr3	StringTie	exon	111969690	111969909	1000	+	.	gene_id "MSTRG.125628"; transcript_id "MSTRG.125628.121"; exon_number "14";
chr3	StringTie	exon	111973732	111973817	1000	+	.	gene_id "MSTRG.125628"; transcript_id "MSTRG.125628.121"; exon_number "15";
chr3	StringTie	exon	111974423	111976581	1000	+	.	gene_id "MSTRG.125628"; transcript_id "MSTRG.125628.121"; exon_number "16";
chr3	StringTie	transcript	111908676	111976456	1000	+	.	gene_id "MSTRG.125628"; transcript_id "MSTRG.125628.122";
chr3	StringTie	exon	111908676	111908702	1000	+	.	gene_id "MSTRG.125628"; transcript_id "MSTRG.125628.122"; exon_number "1";
chr3	StringTie	exon	111913319	111913702	1000	+	.	gene_id "MSTRG.125628"; transcript_id "MSTRG.125628.122"; exon_number "2";
chr3	StringTie	exon	111919072	111919215	1000	+	.	gene_id "MSTRG.125628"; transcript_id "MSTRG.125628.122"; exon_number "3";
chr3	StringTie	exon	111920282	111920419	1000	+	.	gene_id "MSTRG.125628"; transcript_id "MSTRG.125628.122"; exon_number "4";
chr3	StringTie	exon	111939475	111939630	1000	+	.	gene_id "MSTRG.125628"; transcript_id "MSTRG.125628.122"; exon_number "5";
chr3	StringTie	exon	111940535	111940645	1000	+	.	gene_id "MSTRG.125628"; transcript_id "MSTRG.125628.122"; exon_number "6";
chr3	StringTie	exon	111945268	111945357	1000	+	.	gene_id "MSTRG.125628"; transcript_id "MSTRG.125628.122"; exon_number "7";
chr3	StringTie	exon	111952572	111952712	1000	+	.	gene_id "MSTRG.125628"; transcript_id "MSTRG.125628.122"; exon_number "8";
chr3	StringTie	exon	111953930	111954029	1000	+	.	gene_id "MSTRG.125628"; transcript_id "MSTRG.125628.122"; exon_number "9";
chr3	StringTie	exon	111962108	111962312	1000	+	.	gene_id "MSTRG.125628"; transcript_id "MSTRG.125628.122"; exon_number "10";
chr3	StringTie	exon	111966613	111966703	1000	+	.	gene_id "MSTRG.125628"; transcript_id "MSTRG.125628.122"; exon_number "11";
chr3	StringTie	exon	111967678	111967824	1000	+	.	gene_id "MSTRG.125628"; transcript_id "MSTRG.125628.122"; exon_number "12";
chr3	StringTie	exon	111969690	111969909	1000	+	.	gene_id "MSTRG.125628"; transcript_id "MSTRG.125628.122"; exon_number "13";
chr3	StringTie	exon	111973732	111973817	1000	+	.	gene_id "MSTRG.125628"; transcript_id "MSTRG.125628.122"; exon_number "14";
chr3	StringTie	exon	111974423	111976456	1000	+	.	gene_id "MSTRG.125628"; transcript_id "MSTRG.125628.122"; exon_number "15";
chr3	StringTie	transcript	111910637	111976466	1000	+	.	gene_id "MSTRG.125628"; transcript_id "MSTRG.125628.123";
chr3	StringTie	exon	111910637	111911211	1000	+	.	gene_id "MSTRG.125628"; transcript_id "MSTRG.125628.123"; exon_number "1";
chr3	StringTie	exon	111913319	111913702	1000	+	.	gene_id "MSTRG.125628"; transcript_id "MSTRG.125628.123"; exon_number "2";
chr3	StringTie	exon	111919072	111919215	1000	+	.	gene_id "MSTRG.125628"; transcript_id "MSTRG.125628.123"; exon_number "3";
chr3	StringTie	exon	111920282	111920419	1000	+	.	gene_id "MSTRG.125628"; transcript_id "MSTRG.125628.123"; exon_number "4";
chr3	StringTie	exon	111932269	111932397	1000	+	.	gene_id "MSTRG.125628"; transcript_id "MSTRG.125628.123"; exon_number "5";
chr3	StringTie	exon	111939475	111939630	1000	+	.	gene_id "MSTRG.125628"; transcript_id "MSTRG.125628.123"; exon_number "6";
chr3	StringTie	exon	111940535	111940645	1000	+	.	gene_id "MSTRG.125628"; transcript_id "MSTRG.125628.123"; exon_number "7";
chr3	StringTie	exon	111945268	111945357	1000	+	.	gene_id "MSTRG.125628"; transcript_id "MSTRG.125628.123"; exon_number "8";
chr3	StringTie	exon	111948932	111949075	1000	+	.	gene_id "MSTRG.125628"; transcript_id "MSTRG.125628.123"; exon_number "9";
chr3	StringTie	exon	111952572	111952712	1000	+	.	gene_id "MSTRG.125628"; transcript_id "MSTRG.125628.123"; exon_number "10";
chr3	StringTie	exon	111953930	111954029	1000	+	.	gene_id "MSTRG.125628"; transcript_id "MSTRG.125628.123"; exon_number "11";
chr3	StringTie	exon	111962108	111962312	1000	+	.	gene_id "MSTRG.125628"; transcript_id "MSTRG.125628.123"; exon_number "12";
chr3	StringTie	exon	111966613	111966703	1000	+	.	gene_id "MSTRG.125628"; transcript_id "MSTRG.125628.123"; exon_number "13";
chr3	StringTie	exon	111967678	111967824	1000	+	.	gene_id "MSTRG.125628"; transcript_id "MSTRG.125628.123"; exon_number "14";
chr3	StringTie	exon	111969690	111969909	1000	+	.	gene_id "MSTRG.125628"; transcript_id "MSTRG.125628.123"; exon_number "15";
chr3	StringTie	exon	111973732	111973817	1000	+	.	gene_id "MSTRG.125628"; transcript_id "MSTRG.125628.123"; exon_number "16";
chr3	StringTie	exon	111974423	111976466	1000	+	.	gene_id "MSTRG.125628"; transcript_id "MSTRG.125628.123"; exon_number "17";
chr3	StringTie	transcript	111910822	111976524	1000	+	.	gene_id "MSTRG.125628"; transcript_id "MSTRG.125628.124";
chr3	StringTie	exon	111910822	111911211	1000	+	.	gene_id "MSTRG.125628"; transcript_id "MSTRG.125628.124"; exon_number "1";
chr3	StringTie	exon	111913319	111913702	1000	+	.	gene_id "MSTRG.125628"; transcript_id "MSTRG.125628.124"; exon_number "2";
chr3	StringTie	exon	111919072	111919215	1000	+	.	gene_id "MSTRG.125628"; transcript_id "MSTRG.125628.124"; exon_number "3";
chr3	StringTie	exon	111920282	111920419	1000	+	.	gene_id "MSTRG.125628"; transcript_id "MSTRG.125628.124"; exon_number "4";
chr3	StringTie	exon	111939475	111939630	1000	+	.	gene_id "MSTRG.125628"; transcript_id "MSTRG.125628.124"; exon_number "5";
chr3	StringTie	exon	111940535	111940645	1000	+	.	gene_id "MSTRG.125628"; transcript_id "MSTRG.125628.124"; exon_number "6";
chr3	StringTie	exon	111945268	111945357	1000	+	.	gene_id "MSTRG.125628"; transcript_id "MSTRG.125628.124"; exon_number "7";
chr3	StringTie	exon	111948932	111949075	1000	+	.	gene_id "MSTRG.125628"; transcript_id "MSTRG.125628.124"; exon_number "8";
chr3	StringTie	exon	111952572	111952712	1000	+	.	gene_id "MSTRG.125628"; transcript_id "MSTRG.125628.124"; exon_number "9";
chr3	StringTie	exon	111953930	111954029	1000	+	.	gene_id "MSTRG.125628"; transcript_id "MSTRG.125628.124"; exon_number "10";
chr3	StringTie	exon	111958275	111958295	1000	+	.	gene_id "MSTRG.125628"; transcript_id "MSTRG.125628.124"; exon_number "11";
chr3	StringTie	exon	111962108	111962312	1000	+	.	gene_id "MSTRG.125628"; transcript_id "MSTRG.125628.124"; exon_number "12";
chr3	StringTie	exon	111966613	111966703	1000	+	.	gene_id "MSTRG.125628"; transcript_id "MSTRG.125628.124"; exon_number "13";
chr3	StringTie	exon	111967678	111967824	1000	+	.	gene_id "MSTRG.125628"; transcript_id "MSTRG.125628.124"; exon_number "14";
chr3	StringTie	exon	111969690	111969909	1000	+	.	gene_id "MSTRG.125628"; transcript_id "MSTRG.125628.124"; exon_number "15";
chr3	StringTie	exon	111973732	111973817	1000	+	.	gene_id "MSTRG.125628"; transcript_id "MSTRG.125628.124"; exon_number "16";
chr3	StringTie	exon	111974423	111976524	1000	+	.	gene_id "MSTRG.125628"; transcript_id "MSTRG.125628.124"; exon_number "17";
chr3	StringTie	transcript	111911098	111976571	1000	+	.	gene_id "MSTRG.125628"; transcript_id "MSTRG.125628.125";
chr3	StringTie	exon	111911098	111911211	1000	+	.	gene_id "MSTRG.125628"; transcript_id "MSTRG.125628.125"; exon_number "1";
chr3	StringTie	exon	111913319	111913702	1000	+	.	gene_id "MSTRG.125628"; transcript_id "MSTRG.125628.125"; exon_number "2";
chr3	StringTie	exon	111919072	111919215	1000	+	.	gene_id "MSTRG.125628"; transcript_id "MSTRG.125628.125"; exon_number "3";
chr3	StringTie	exon	111920282	111920419	1000	+	.	gene_id "MSTRG.125628"; transcript_id "MSTRG.125628.125"; exon_number "4";
chr3	StringTie	exon	111939475	111939630	1000	+	.	gene_id "MSTRG.125628"; transcript_id "MSTRG.125628.125"; exon_number "5";
chr3	StringTie	exon	111940535	111940645	1000	+	.	gene_id "MSTRG.125628"; transcript_id "MSTRG.125628.125"; exon_number "6";
chr3	StringTie	exon	111945268	111945357	1000	+	.	gene_id "MSTRG.125628"; transcript_id "MSTRG.125628.125"; exon_number "7";
chr3	StringTie	exon	111948932	111949075	1000	+	.	gene_id "MSTRG.125628"; transcript_id "MSTRG.125628.125"; exon_number "8";
chr3	StringTie	exon	111952572	111952712	1000	+	.	gene_id "MSTRG.125628"; transcript_id "MSTRG.125628.125"; exon_number "9";
chr3	StringTie	exon	111953930	111954029	1000	+	.	gene_id "MSTRG.125628"; transcript_id "MSTRG.125628.125"; exon_number "10";
chr3	StringTie	exon	111962108	111962312	1000	+	.	gene_id "MSTRG.125628"; transcript_id "MSTRG.125628.125"; exon_number "11";
chr3	StringTie	exon	111966613	111966703	1000	+	.	gene_id "MSTRG.125628"; transcript_id "MSTRG.125628.125"; exon_number "12";
chr3	StringTie	exon	111967678	111967824	1000	+	.	gene_id "MSTRG.125628"; transcript_id "MSTRG.125628.125"; exon_number "13";
chr3	StringTie	exon	111969690	111969909	1000	+	.	gene_id "MSTRG.125628"; transcript_id "MSTRG.125628.125"; exon_number "14";
chr3	StringTie	exon	111973732	111973817	1000	+	.	gene_id "MSTRG.125628"; transcript_id "MSTRG.125628.125"; exon_number "15";
chr3	StringTie	exon	111974423	111976571	1000	+	.	gene_id "MSTRG.125628"; transcript_id "MSTRG.125628.125"; exon_number "16";
chr3	StringTie	transcript	111911355	111976669	1000	+	.	gene_id "MSTRG.125628"; transcript_id "MSTRG.125628.126";
chr3	StringTie	exon	111911355	111911724	1000	+	.	gene_id "MSTRG.125628"; transcript_id "MSTRG.125628.126"; exon_number "1";
chr3	StringTie	exon	111913319	111913702	1000	+	.	gene_id "MSTRG.125628"; transcript_id "MSTRG.125628.126"; exon_number "2";
chr3	StringTie	exon	111919072	111919215	1000	+	.	gene_id "MSTRG.125628"; transcript_id "MSTRG.125628.126"; exon_number "3";
chr3	StringTie	exon	111920282	111920419	1000	+	.	gene_id "MSTRG.125628"; transcript_id "MSTRG.125628.126"; exon_number "4";
chr3	StringTie	exon	111932269	111932397	1000	+	.	gene_id "MSTRG.125628"; transcript_id "MSTRG.125628.126"; exon_number "5";
chr3	StringTie	exon	111939475	111939630	1000	+	.	gene_id "MSTRG.125628"; transcript_id "MSTRG.125628.126"; exon_number "6";
chr3	StringTie	exon	111940535	111940645	1000	+	.	gene_id "MSTRG.125628"; transcript_id "MSTRG.125628.126"; exon_number "7";
chr3	StringTie	exon	111945268	111945357	1000	+	.	gene_id "MSTRG.125628"; transcript_id "MSTRG.125628.126"; exon_number "8";
chr3	StringTie	exon	111948932	111949075	1000	+	.	gene_id "MSTRG.125628"; transcript_id "MSTRG.125628.126"; exon_number "9";
chr3	StringTie	exon	111952572	111952712	1000	+	.	gene_id "MSTRG.125628"; transcript_id "MSTRG.125628.126"; exon_number "10";
chr3	StringTie	exon	111953930	111954029	1000	+	.	gene_id "MSTRG.125628"; transcript_id "MSTRG.125628.126"; exon_number "11";
chr3	StringTie	exon	111962108	111962312	1000	+	.	gene_id "MSTRG.125628"; transcript_id "MSTRG.125628.126"; exon_number "12";
chr3	StringTie	exon	111966613	111966703	1000	+	.	gene_id "MSTRG.125628"; transcript_id "MSTRG.125628.126"; exon_number "13";
chr3	StringTie	exon	111967678	111967824	1000	+	.	gene_id "MSTRG.125628"; transcript_id "MSTRG.125628.126"; exon_number "14";
chr3	StringTie	exon	111969690	111969909	1000	+	.	gene_id "MSTRG.125628"; transcript_id "MSTRG.125628.126"; exon_number "15";
chr3	StringTie	exon	111973732	111973817	1000	+	.	gene_id "MSTRG.125628"; transcript_id "MSTRG.125628.126"; exon_number "16";
chr3	StringTie	exon	111974423	111976669	1000	+	.	gene_id "MSTRG.125628"; transcript_id "MSTRG.125628.126"; exon_number "17";
chr3	StringTie	transcript	111911517	111976549	1000	+	.	gene_id "MSTRG.125628"; transcript_id "MSTRG.125628.127";
chr3	StringTie	exon	111911517	111911724	1000	+	.	gene_id "MSTRG.125628"; transcript_id "MSTRG.125628.127"; exon_number "1";
chr3	StringTie	exon	111913319	111913702	1000	+	.	gene_id "MSTRG.125628"; transcript_id "MSTRG.125628.127"; exon_number "2";
chr3	StringTie	exon	111919072	111919215	1000	+	.	gene_id "MSTRG.125628"; transcript_id "MSTRG.125628.127"; exon_number "3";
chr3	StringTie	exon	111920282	111920419	1000	+	.	gene_id "MSTRG.125628"; transcript_id "MSTRG.125628.127"; exon_number "4";
chr3	StringTie	exon	111939475	111939630	1000	+	.	gene_id "MSTRG.125628"; transcript_id "MSTRG.125628.127"; exon_number "5";
chr3	StringTie	exon	111940535	111940645	1000	+	.	gene_id "MSTRG.125628"; transcript_id "MSTRG.125628.127"; exon_number "6";
chr3	StringTie	exon	111945268	111945357	1000	+	.	gene_id "MSTRG.125628"; transcript_id "MSTRG.125628.127"; exon_number "7";
chr3	StringTie	exon	111948932	111949075	1000	+	.	gene_id "MSTRG.125628"; transcript_id "MSTRG.125628.127"; exon_number "8";
chr3	StringTie	exon	111952572	111952712	1000	+	.	gene_id "MSTRG.125628"; transcript_id "MSTRG.125628.127"; exon_number "9";
chr3	StringTie	exon	111953930	111954029	1000	+	.	gene_id "MSTRG.125628"; transcript_id "MSTRG.125628.127"; exon_number "10";
chr3	StringTie	exon	111962108	111962312	1000	+	.	gene_id "MSTRG.125628"; transcript_id "MSTRG.125628.127"; exon_number "11";
chr3	StringTie	exon	111966613	111966703	1000	+	.	gene_id "MSTRG.125628"; transcript_id "MSTRG.125628.127"; exon_number "12";
chr3	StringTie	exon	111967678	111967824	1000	+	.	gene_id "MSTRG.125628"; transcript_id "MSTRG.125628.127"; exon_number "13";
chr3	StringTie	exon	111969690	111969909	1000	+	.	gene_id "MSTRG.125628"; transcript_id "MSTRG.125628.127"; exon_number "14";
chr3	StringTie	exon	111973732	111973817	1000	+	.	gene_id "MSTRG.125628"; transcript_id "MSTRG.125628.127"; exon_number "15";
chr3	StringTie	exon	111974423	111976549	1000	+	.	gene_id "MSTRG.125628"; transcript_id "MSTRG.125628.127"; exon_number "16";
chr3	StringTie	transcript	111911586	111976503	1000	+	.	gene_id "MSTRG.125628"; transcript_id "MSTRG.125628.128";
chr3	StringTie	exon	111911586	111911724	1000	+	.	gene_id "MSTRG.125628"; transcript_id "MSTRG.125628.128"; exon_number "1";
chr3	StringTie	exon	111913319	111913702	1000	+	.	gene_id "MSTRG.125628"; transcript_id "MSTRG.125628.128"; exon_number "2";
chr3	StringTie	exon	111919072	111919215	1000	+	.	gene_id "MSTRG.125628"; transcript_id "MSTRG.125628.128"; exon_number "3";
chr3	StringTie	exon	111920282	111920419	1000	+	.	gene_id "MSTRG.125628"; transcript_id "MSTRG.125628.128"; exon_number "4";
chr3	StringTie	exon	111939475	111939630	1000	+	.	gene_id "MSTRG.125628"; transcript_id "MSTRG.125628.128"; exon_number "5";
chr3	StringTie	exon	111940535	111940645	1000	+	.	gene_id "MSTRG.125628"; transcript_id "MSTRG.125628.128"; exon_number "6";
chr3	StringTie	exon	111945268	111945357	1000	+	.	gene_id "MSTRG.125628"; transcript_id "MSTRG.125628.128"; exon_number "7";
chr3	StringTie	exon	111948932	111949075	1000	+	.	gene_id "MSTRG.125628"; transcript_id "MSTRG.125628.128"; exon_number "8";
chr3	StringTie	exon	111952572	111952712	1000	+	.	gene_id "MSTRG.125628"; transcript_id "MSTRG.125628.128"; exon_number "9";
chr3	StringTie	exon	111953930	111954029	1000	+	.	gene_id "MSTRG.125628"; transcript_id "MSTRG.125628.128"; exon_number "10";
chr3	StringTie	exon	111958275	111958295	1000	+	.	gene_id "MSTRG.125628"; transcript_id "MSTRG.125628.128"; exon_number "11";
chr3	StringTie	exon	111962108	111962312	1000	+	.	gene_id "MSTRG.125628"; transcript_id "MSTRG.125628.128"; exon_number "12";
chr3	StringTie	exon	111966613	111966703	1000	+	.	gene_id "MSTRG.125628"; transcript_id "MSTRG.125628.128"; exon_number "13";
chr3	StringTie	exon	111967678	111967824	1000	+	.	gene_id "MSTRG.125628"; transcript_id "MSTRG.125628.128"; exon_number "14";
chr3	StringTie	exon	111969690	111969909	1000	+	.	gene_id "MSTRG.125628"; transcript_id "MSTRG.125628.128"; exon_number "15";
chr3	StringTie	exon	111973732	111973817	1000	+	.	gene_id "MSTRG.125628"; transcript_id "MSTRG.125628.128"; exon_number "16";
chr3	StringTie	exon	111974423	111976503	1000	+	.	gene_id "MSTRG.125628"; transcript_id "MSTRG.125628.128"; exon_number "17";
chr3	StringTie	transcript	111911599	111976502	1000	+	.	gene_id "MSTRG.125628"; transcript_id "MSTRG.125628.129";
chr3	StringTie	exon	111911599	111911724	1000	+	.	gene_id "MSTRG.125628"; transcript_id "MSTRG.125628.129"; exon_number "1";
chr3	StringTie	exon	111913319	111913702	1000	+	.	gene_id "MSTRG.125628"; transcript_id "MSTRG.125628.129"; exon_number "2";
chr3	StringTie	exon	111919072	111919215	1000	+	.	gene_id "MSTRG.125628"; transcript_id "MSTRG.125628.129"; exon_number "3";
chr3	StringTie	exon	111920282	111920419	1000	+	.	gene_id "MSTRG.125628"; transcript_id "MSTRG.125628.129"; exon_number "4";
chr3	StringTie	exon	111932272	111932397	1000	+	.	gene_id "MSTRG.125628"; transcript_id "MSTRG.125628.129"; exon_number "5";
chr3	StringTie	exon	111939475	111939630	1000	+	.	gene_id "MSTRG.125628"; transcript_id "MSTRG.125628.129"; exon_number "6";
chr3	StringTie	exon	111940535	111940645	1000	+	.	gene_id "MSTRG.125628"; transcript_id "MSTRG.125628.129"; exon_number "7";
chr3	StringTie	exon	111945268	111945357	1000	+	.	gene_id "MSTRG.125628"; transcript_id "MSTRG.125628.129"; exon_number "8";
chr3	StringTie	exon	111948932	111949075	1000	+	.	gene_id "MSTRG.125628"; transcript_id "MSTRG.125628.129"; exon_number "9";
chr3	StringTie	exon	111952572	111952712	1000	+	.	gene_id "MSTRG.125628"; transcript_id "MSTRG.125628.129"; exon_number "10";
chr3	StringTie	exon	111953930	111954029	1000	+	.	gene_id "MSTRG.125628"; transcript_id "MSTRG.125628.129"; exon_number "11";
chr3	StringTie	exon	111962108	111962312	1000	+	.	gene_id "MSTRG.125628"; transcript_id "MSTRG.125628.129"; exon_number "12";
chr3	StringTie	exon	111966613	111966703	1000	+	.	gene_id "MSTRG.125628"; transcript_id "MSTRG.125628.129"; exon_number "13";
chr3	StringTie	exon	111967678	111967824	1000	+	.	gene_id "MSTRG.125628"; transcript_id "MSTRG.125628.129"; exon_number "14";
chr3	StringTie	exon	111969690	111969909	1000	+	.	gene_id "MSTRG.125628"; transcript_id "MSTRG.125628.129"; exon_number "15";
chr3	StringTie	exon	111973732	111973817	1000	+	.	gene_id "MSTRG.125628"; transcript_id "MSTRG.125628.129"; exon_number "16";
chr3	StringTie	exon	111974423	111976502	1000	+	.	gene_id "MSTRG.125628"; transcript_id "MSTRG.125628.129"; exon_number "17";
chr3	StringTie	transcript	111691348	111720377	1000	+	.	gene_id "MSTRG.125628"; transcript_id "MSTRG.125628.13";
chr3	StringTie	exon	111691348	111691486	1000	+	.	gene_id "MSTRG.125628"; transcript_id "MSTRG.125628.13"; exon_number "1";
chr3	StringTie	exon	111692466	111692529	1000	+	.	gene_id "MSTRG.125628"; transcript_id "MSTRG.125628.13"; exon_number "2";
chr3	StringTie	exon	111707926	111708386	1000	+	.	gene_id "MSTRG.125628"; transcript_id "MSTRG.125628.13"; exon_number "3";
chr3	StringTie	exon	111713887	111714128	1000	+	.	gene_id "MSTRG.125628"; transcript_id "MSTRG.125628.13"; exon_number "4";
chr3	StringTie	exon	111720229	111720377	1000	+	.	gene_id "MSTRG.125628"; transcript_id "MSTRG.125628.13"; exon_number "5";
chr3	StringTie	transcript	111911619	111976465	1000	+	.	gene_id "MSTRG.125628"; transcript_id "MSTRG.125628.131";
chr3	StringTie	exon	111911619	111911724	1000	+	.	gene_id "MSTRG.125628"; transcript_id "MSTRG.125628.131"; exon_number "1";
chr3	StringTie	exon	111913319	111913702	1000	+	.	gene_id "MSTRG.125628"; transcript_id "MSTRG.125628.131"; exon_number "2";
chr3	StringTie	exon	111919072	111919215	1000	+	.	gene_id "MSTRG.125628"; transcript_id "MSTRG.125628.131"; exon_number "3";
chr3	StringTie	exon	111920282	111920419	1000	+	.	gene_id "MSTRG.125628"; transcript_id "MSTRG.125628.131"; exon_number "4";
chr3	StringTie	exon	111939475	111939630	1000	+	.	gene_id "MSTRG.125628"; transcript_id "MSTRG.125628.131"; exon_number "5";
chr3	StringTie	exon	111940535	111940645	1000	+	.	gene_id "MSTRG.125628"; transcript_id "MSTRG.125628.131"; exon_number "6";
chr3	StringTie	exon	111945268	111945357	1000	+	.	gene_id "MSTRG.125628"; transcript_id "MSTRG.125628.131"; exon_number "7";
chr3	StringTie	exon	111948932	111949075	1000	+	.	gene_id "MSTRG.125628"; transcript_id "MSTRG.125628.131"; exon_number "8";
chr3	StringTie	exon	111952580	111952712	1000	+	.	gene_id "MSTRG.125628"; transcript_id "MSTRG.125628.131"; exon_number "9";
chr3	StringTie	exon	111953930	111954029	1000	+	.	gene_id "MSTRG.125628"; transcript_id "MSTRG.125628.131"; exon_number "10";
chr3	StringTie	exon	111958275	111958295	1000	+	.	gene_id "MSTRG.125628"; transcript_id "MSTRG.125628.131"; exon_number "11";
chr3	StringTie	exon	111962108	111962312	1000	+	.	gene_id "MSTRG.125628"; transcript_id "MSTRG.125628.131"; exon_number "12";
chr3	StringTie	exon	111966613	111966703	1000	+	.	gene_id "MSTRG.125628"; transcript_id "MSTRG.125628.131"; exon_number "13";
chr3	StringTie	exon	111967678	111967824	1000	+	.	gene_id "MSTRG.125628"; transcript_id "MSTRG.125628.131"; exon_number "14";
chr3	StringTie	exon	111969690	111969909	1000	+	.	gene_id "MSTRG.125628"; transcript_id "MSTRG.125628.131"; exon_number "15";
chr3	StringTie	exon	111973732	111973817	1000	+	.	gene_id "MSTRG.125628"; transcript_id "MSTRG.125628.131"; exon_number "16";
chr3	StringTie	exon	111974423	111976465	1000	+	.	gene_id "MSTRG.125628"; transcript_id "MSTRG.125628.131"; exon_number "17";
chr3	StringTie	transcript	111911620	111976451	1000	+	.	gene_id "MSTRG.125628"; transcript_id "MSTRG.125628.132";
chr3	StringTie	exon	111911620	111911816	1000	+	.	gene_id "MSTRG.125628"; transcript_id "MSTRG.125628.132"; exon_number "1";
chr3	StringTie	exon	111913319	111913702	1000	+	.	gene_id "MSTRG.125628"; transcript_id "MSTRG.125628.132"; exon_number "2";
chr3	StringTie	exon	111919072	111919215	1000	+	.	gene_id "MSTRG.125628"; transcript_id "MSTRG.125628.132"; exon_number "3";
chr3	StringTie	exon	111920282	111920419	1000	+	.	gene_id "MSTRG.125628"; transcript_id "MSTRG.125628.132"; exon_number "4";
chr3	StringTie	exon	111932269	111932397	1000	+	.	gene_id "MSTRG.125628"; transcript_id "MSTRG.125628.132"; exon_number "5";
chr3	StringTie	exon	111939475	111939630	1000	+	.	gene_id "MSTRG.125628"; transcript_id "MSTRG.125628.132"; exon_number "6";
chr3	StringTie	exon	111940535	111940645	1000	+	.	gene_id "MSTRG.125628"; transcript_id "MSTRG.125628.132"; exon_number "7";
chr3	StringTie	exon	111945268	111945357	1000	+	.	gene_id "MSTRG.125628"; transcript_id "MSTRG.125628.132"; exon_number "8";
chr3	StringTie	exon	111948932	111949075	1000	+	.	gene_id "MSTRG.125628"; transcript_id "MSTRG.125628.132"; exon_number "9";
chr3	StringTie	exon	111952572	111952712	1000	+	.	gene_id "MSTRG.125628"; transcript_id "MSTRG.125628.132"; exon_number "10";
chr3	StringTie	exon	111953930	111954029	1000	+	.	gene_id "MSTRG.125628"; transcript_id "MSTRG.125628.132"; exon_number "11";
chr3	StringTie	exon	111962108	111962312	1000	+	.	gene_id "MSTRG.125628"; transcript_id "MSTRG.125628.132"; exon_number "12";
chr3	StringTie	exon	111966613	111966703	1000	+	.	gene_id "MSTRG.125628"; transcript_id "MSTRG.125628.132"; exon_number "13";
chr3	StringTie	exon	111967678	111967824	1000	+	.	gene_id "MSTRG.125628"; transcript_id "MSTRG.125628.132"; exon_number "14";
chr3	StringTie	exon	111969690	111969909	1000	+	.	gene_id "MSTRG.125628"; transcript_id "MSTRG.125628.132"; exon_number "15";
chr3	StringTie	exon	111973732	111973817	1000	+	.	gene_id "MSTRG.125628"; transcript_id "MSTRG.125628.132"; exon_number "16";
chr3	StringTie	exon	111974423	111976451	1000	+	.	gene_id "MSTRG.125628"; transcript_id "MSTRG.125628.132"; exon_number "17";
chr3	StringTie	transcript	111911620	111976454	1000	+	.	gene_id "MSTRG.125628"; transcript_id "MSTRG.125628.133";
chr3	StringTie	exon	111911620	111911734	1000	+	.	gene_id "MSTRG.125628"; transcript_id "MSTRG.125628.133"; exon_number "1";
chr3	StringTie	exon	111913319	111913702	1000	+	.	gene_id "MSTRG.125628"; transcript_id "MSTRG.125628.133"; exon_number "2";
chr3	StringTie	exon	111919072	111919215	1000	+	.	gene_id "MSTRG.125628"; transcript_id "MSTRG.125628.133"; exon_number "3";
chr3	StringTie	exon	111920282	111920419	1000	+	.	gene_id "MSTRG.125628"; transcript_id "MSTRG.125628.133"; exon_number "4";
chr3	StringTie	exon	111932269	111932397	1000	+	.	gene_id "MSTRG.125628"; transcript_id "MSTRG.125628.133"; exon_number "5";
chr3	StringTie	exon	111939475	111939630	1000	+	.	gene_id "MSTRG.125628"; transcript_id "MSTRG.125628.133"; exon_number "6";
chr3	StringTie	exon	111940535	111940645	1000	+	.	gene_id "MSTRG.125628"; transcript_id "MSTRG.125628.133"; exon_number "7";
chr3	StringTie	exon	111945268	111945357	1000	+	.	gene_id "MSTRG.125628"; transcript_id "MSTRG.125628.133"; exon_number "8";
chr3	StringTie	exon	111948932	111949075	1000	+	.	gene_id "MSTRG.125628"; transcript_id "MSTRG.125628.133"; exon_number "9";
chr3	StringTie	exon	111952572	111952712	1000	+	.	gene_id "MSTRG.125628"; transcript_id "MSTRG.125628.133"; exon_number "10";
chr3	StringTie	exon	111953930	111954029	1000	+	.	gene_id "MSTRG.125628"; transcript_id "MSTRG.125628.133"; exon_number "11";
chr3	StringTie	exon	111962108	111962312	1000	+	.	gene_id "MSTRG.125628"; transcript_id "MSTRG.125628.133"; exon_number "12";
chr3	StringTie	exon	111966613	111966703	1000	+	.	gene_id "MSTRG.125628"; transcript_id "MSTRG.125628.133"; exon_number "13";
chr3	StringTie	exon	111967678	111967824	1000	+	.	gene_id "MSTRG.125628"; transcript_id "MSTRG.125628.133"; exon_number "14";
chr3	StringTie	exon	111969690	111969909	1000	+	.	gene_id "MSTRG.125628"; transcript_id "MSTRG.125628.133"; exon_number "15";
chr3	StringTie	exon	111973732	111973817	1000	+	.	gene_id "MSTRG.125628"; transcript_id "MSTRG.125628.133"; exon_number "16";
chr3	StringTie	exon	111974423	111976454	1000	+	.	gene_id "MSTRG.125628"; transcript_id "MSTRG.125628.133"; exon_number "17";
chr3	StringTie	transcript	111911622	111976633	1000	+	.	gene_id "MSTRG.125628"; transcript_id "MSTRG.125628.134";
chr3	StringTie	exon	111911622	111911724	1000	+	.	gene_id "MSTRG.125628"; transcript_id "MSTRG.125628.134"; exon_number "1";
chr3	StringTie	exon	111913319	111913702	1000	+	.	gene_id "MSTRG.125628"; transcript_id "MSTRG.125628.134"; exon_number "2";
chr3	StringTie	exon	111919072	111919215	1000	+	.	gene_id "MSTRG.125628"; transcript_id "MSTRG.125628.134"; exon_number "3";
chr3	StringTie	exon	111920282	111920419	1000	+	.	gene_id "MSTRG.125628"; transcript_id "MSTRG.125628.134"; exon_number "4";
chr3	StringTie	exon	111939475	111939630	1000	+	.	gene_id "MSTRG.125628"; transcript_id "MSTRG.125628.134"; exon_number "5";
chr3	StringTie	exon	111940535	111940645	1000	+	.	gene_id "MSTRG.125628"; transcript_id "MSTRG.125628.134"; exon_number "6";
chr3	StringTie	exon	111945268	111945357	1000	+	.	gene_id "MSTRG.125628"; transcript_id "MSTRG.125628.134"; exon_number "7";
chr3	StringTie	exon	111952572	111952712	1000	+	.	gene_id "MSTRG.125628"; transcript_id "MSTRG.125628.134"; exon_number "8";
chr3	StringTie	exon	111953930	111954029	1000	+	.	gene_id "MSTRG.125628"; transcript_id "MSTRG.125628.134"; exon_number "9";
chr3	StringTie	exon	111958275	111958295	1000	+	.	gene_id "MSTRG.125628"; transcript_id "MSTRG.125628.134"; exon_number "10";
chr3	StringTie	exon	111962108	111962312	1000	+	.	gene_id "MSTRG.125628"; transcript_id "MSTRG.125628.134"; exon_number "11";
chr3	StringTie	exon	111966613	111966703	1000	+	.	gene_id "MSTRG.125628"; transcript_id "MSTRG.125628.134"; exon_number "12";
chr3	StringTie	exon	111967678	111967824	1000	+	.	gene_id "MSTRG.125628"; transcript_id "MSTRG.125628.134"; exon_number "13";
chr3	StringTie	exon	111969690	111969909	1000	+	.	gene_id "MSTRG.125628"; transcript_id "MSTRG.125628.134"; exon_number "14";
chr3	StringTie	exon	111973732	111973817	1000	+	.	gene_id "MSTRG.125628"; transcript_id "MSTRG.125628.134"; exon_number "15";
chr3	StringTie	exon	111974423	111976633	1000	+	.	gene_id "MSTRG.125628"; transcript_id "MSTRG.125628.134"; exon_number "16";
chr3	StringTie	transcript	111911635	111976631	1000	+	.	gene_id "MSTRG.125628"; transcript_id "MSTRG.125628.135";
chr3	StringTie	exon	111911635	111911724	1000	+	.	gene_id "MSTRG.125628"; transcript_id "MSTRG.125628.135"; exon_number "1";
chr3	StringTie	exon	111913319	111913702	1000	+	.	gene_id "MSTRG.125628"; transcript_id "MSTRG.125628.135"; exon_number "2";
chr3	StringTie	exon	111919072	111919215	1000	+	.	gene_id "MSTRG.125628"; transcript_id "MSTRG.125628.135"; exon_number "3";
chr3	StringTie	exon	111920282	111920419	1000	+	.	gene_id "MSTRG.125628"; transcript_id "MSTRG.125628.135"; exon_number "4";
chr3	StringTie	exon	111932269	111932397	1000	+	.	gene_id "MSTRG.125628"; transcript_id "MSTRG.125628.135"; exon_number "5";
chr3	StringTie	exon	111939475	111939630	1000	+	.	gene_id "MSTRG.125628"; transcript_id "MSTRG.125628.135"; exon_number "6";
chr3	StringTie	exon	111940535	111940645	1000	+	.	gene_id "MSTRG.125628"; transcript_id "MSTRG.125628.135"; exon_number "7";
chr3	StringTie	exon	111945268	111945357	1000	+	.	gene_id "MSTRG.125628"; transcript_id "MSTRG.125628.135"; exon_number "8";
chr3	StringTie	exon	111948932	111949075	1000	+	.	gene_id "MSTRG.125628"; transcript_id "MSTRG.125628.135"; exon_number "9";
chr3	StringTie	exon	111952572	111952712	1000	+	.	gene_id "MSTRG.125628"; transcript_id "MSTRG.125628.135"; exon_number "10";
chr3	StringTie	exon	111953930	111954029	1000	+	.	gene_id "MSTRG.125628"; transcript_id "MSTRG.125628.135"; exon_number "11";
chr3	StringTie	exon	111958275	111958295	1000	+	.	gene_id "MSTRG.125628"; transcript_id "MSTRG.125628.135"; exon_number "12";
chr3	StringTie	exon	111962108	111962312	1000	+	.	gene_id "MSTRG.125628"; transcript_id "MSTRG.125628.135"; exon_number "13";
chr3	StringTie	exon	111966613	111966703	1000	+	.	gene_id "MSTRG.125628"; transcript_id "MSTRG.125628.135"; exon_number "14";
chr3	StringTie	exon	111967678	111967824	1000	+	.	gene_id "MSTRG.125628"; transcript_id "MSTRG.125628.135"; exon_number "15";
chr3	StringTie	exon	111969690	111969909	1000	+	.	gene_id "MSTRG.125628"; transcript_id "MSTRG.125628.135"; exon_number "16";
chr3	StringTie	exon	111973732	111973817	1000	+	.	gene_id "MSTRG.125628"; transcript_id "MSTRG.125628.135"; exon_number "17";
chr3	StringTie	exon	111974423	111976631	1000	+	.	gene_id "MSTRG.125628"; transcript_id "MSTRG.125628.135"; exon_number "18";
chr3	StringTie	transcript	111911802	111976466	1000	+	.	gene_id "MSTRG.125628"; transcript_id "MSTRG.125628.136";
chr3	StringTie	exon	111911802	111911816	1000	+	.	gene_id "MSTRG.125628"; transcript_id "MSTRG.125628.136"; exon_number "1";
chr3	StringTie	exon	111913319	111913702	1000	+	.	gene_id "MSTRG.125628"; transcript_id "MSTRG.125628.136"; exon_number "2";
chr3	StringTie	exon	111919072	111919215	1000	+	.	gene_id "MSTRG.125628"; transcript_id "MSTRG.125628.136"; exon_number "3";
chr3	StringTie	exon	111920282	111920419	1000	+	.	gene_id "MSTRG.125628"; transcript_id "MSTRG.125628.136"; exon_number "4";
chr3	StringTie	exon	111932269	111932397	1000	+	.	gene_id "MSTRG.125628"; transcript_id "MSTRG.125628.136"; exon_number "5";
chr3	StringTie	exon	111939475	111939630	1000	+	.	gene_id "MSTRG.125628"; transcript_id "MSTRG.125628.136"; exon_number "6";
chr3	StringTie	exon	111940535	111940645	1000	+	.	gene_id "MSTRG.125628"; transcript_id "MSTRG.125628.136"; exon_number "7";
chr3	StringTie	exon	111945268	111945357	1000	+	.	gene_id "MSTRG.125628"; transcript_id "MSTRG.125628.136"; exon_number "8";
chr3	StringTie	exon	111953930	111954029	1000	+	.	gene_id "MSTRG.125628"; transcript_id "MSTRG.125628.136"; exon_number "9";
chr3	StringTie	exon	111958275	111958295	1000	+	.	gene_id "MSTRG.125628"; transcript_id "MSTRG.125628.136"; exon_number "10";
chr3	StringTie	exon	111962108	111962312	1000	+	.	gene_id "MSTRG.125628"; transcript_id "MSTRG.125628.136"; exon_number "11";
chr3	StringTie	exon	111966613	111966703	1000	+	.	gene_id "MSTRG.125628"; transcript_id "MSTRG.125628.136"; exon_number "12";
chr3	StringTie	exon	111967678	111967824	1000	+	.	gene_id "MSTRG.125628"; transcript_id "MSTRG.125628.136"; exon_number "13";
chr3	StringTie	exon	111969690	111969909	1000	+	.	gene_id "MSTRG.125628"; transcript_id "MSTRG.125628.136"; exon_number "14";
chr3	StringTie	exon	111973732	111973817	1000	+	.	gene_id "MSTRG.125628"; transcript_id "MSTRG.125628.136"; exon_number "15";
chr3	StringTie	exon	111974423	111976466	1000	+	.	gene_id "MSTRG.125628"; transcript_id "MSTRG.125628.136"; exon_number "16";
chr3	StringTie	transcript	111911896	111976572	1000	+	.	gene_id "MSTRG.125628"; transcript_id "MSTRG.125628.137";
chr3	StringTie	exon	111911896	111912169	1000	+	.	gene_id "MSTRG.125628"; transcript_id "MSTRG.125628.137"; exon_number "1";
chr3	StringTie	exon	111913319	111913702	1000	+	.	gene_id "MSTRG.125628"; transcript_id "MSTRG.125628.137"; exon_number "2";
chr3	StringTie	exon	111919072	111919215	1000	+	.	gene_id "MSTRG.125628"; transcript_id "MSTRG.125628.137"; exon_number "3";
chr3	StringTie	exon	111920282	111920419	1000	+	.	gene_id "MSTRG.125628"; transcript_id "MSTRG.125628.137"; exon_number "4";
chr3	StringTie	exon	111932269	111932397	1000	+	.	gene_id "MSTRG.125628"; transcript_id "MSTRG.125628.137"; exon_number "5";
chr3	StringTie	exon	111939475	111939630	1000	+	.	gene_id "MSTRG.125628"; transcript_id "MSTRG.125628.137"; exon_number "6";
chr3	StringTie	exon	111940535	111940645	1000	+	.	gene_id "MSTRG.125628"; transcript_id "MSTRG.125628.137"; exon_number "7";
chr3	StringTie	exon	111945268	111945357	1000	+	.	gene_id "MSTRG.125628"; transcript_id "MSTRG.125628.137"; exon_number "8";
chr3	StringTie	exon	111948932	111949075	1000	+	.	gene_id "MSTRG.125628"; transcript_id "MSTRG.125628.137"; exon_number "9";
chr3	StringTie	exon	111952572	111952712	1000	+	.	gene_id "MSTRG.125628"; transcript_id "MSTRG.125628.137"; exon_number "10";
chr3	StringTie	exon	111953930	111954029	1000	+	.	gene_id "MSTRG.125628"; transcript_id "MSTRG.125628.137"; exon_number "11";
chr3	StringTie	exon	111962108	111962312	1000	+	.	gene_id "MSTRG.125628"; transcript_id "MSTRG.125628.137"; exon_number "12";
chr3	StringTie	exon	111966613	111966703	1000	+	.	gene_id "MSTRG.125628"; transcript_id "MSTRG.125628.137"; exon_number "13";
chr3	StringTie	exon	111967678	111967824	1000	+	.	gene_id "MSTRG.125628"; transcript_id "MSTRG.125628.137"; exon_number "14";
chr3	StringTie	exon	111969690	111969909	1000	+	.	gene_id "MSTRG.125628"; transcript_id "MSTRG.125628.137"; exon_number "15";
chr3	StringTie	exon	111973732	111973817	1000	+	.	gene_id "MSTRG.125628"; transcript_id "MSTRG.125628.137"; exon_number "16";
chr3	StringTie	exon	111974423	111976572	1000	+	.	gene_id "MSTRG.125628"; transcript_id "MSTRG.125628.137"; exon_number "17";
chr3	StringTie	transcript	111919082	111976646	1000	+	.	gene_id "MSTRG.125628"; transcript_id "MSTRG.125628.138";
chr3	StringTie	exon	111919082	111919215	1000	+	.	gene_id "MSTRG.125628"; transcript_id "MSTRG.125628.138"; exon_number "1";
chr3	StringTie	exon	111920282	111920419	1000	+	.	gene_id "MSTRG.125628"; transcript_id "MSTRG.125628.138"; exon_number "2";
chr3	StringTie	exon	111932269	111932397	1000	+	.	gene_id "MSTRG.125628"; transcript_id "MSTRG.125628.138"; exon_number "3";
chr3	StringTie	exon	111939475	111939630	1000	+	.	gene_id "MSTRG.125628"; transcript_id "MSTRG.125628.138"; exon_number "4";
chr3	StringTie	exon	111940535	111940645	1000	+	.	gene_id "MSTRG.125628"; transcript_id "MSTRG.125628.138"; exon_number "5";
chr3	StringTie	exon	111945251	111949075	1000	+	.	gene_id "MSTRG.125628"; transcript_id "MSTRG.125628.138"; exon_number "6";
chr3	StringTie	exon	111952572	111952712	1000	+	.	gene_id "MSTRG.125628"; transcript_id "MSTRG.125628.138"; exon_number "7";
chr3	StringTie	exon	111953930	111954029	1000	+	.	gene_id "MSTRG.125628"; transcript_id "MSTRG.125628.138"; exon_number "8";
chr3	StringTie	exon	111962108	111962312	1000	+	.	gene_id "MSTRG.125628"; transcript_id "MSTRG.125628.138"; exon_number "9";
chr3	StringTie	exon	111966613	111966703	1000	+	.	gene_id "MSTRG.125628"; transcript_id "MSTRG.125628.138"; exon_number "10";
chr3	StringTie	exon	111967678	111967824	1000	+	.	gene_id "MSTRG.125628"; transcript_id "MSTRG.125628.138"; exon_number "11";
chr3	StringTie	exon	111969690	111969909	1000	+	.	gene_id "MSTRG.125628"; transcript_id "MSTRG.125628.138"; exon_number "12";
chr3	StringTie	exon	111973732	111973817	1000	+	.	gene_id "MSTRG.125628"; transcript_id "MSTRG.125628.138"; exon_number "13";
chr3	StringTie	exon	111974423	111976646	1000	+	.	gene_id "MSTRG.125628"; transcript_id "MSTRG.125628.138"; exon_number "14";
chr3	StringTie	transcript	111939489	111976562	1000	+	.	gene_id "MSTRG.125628"; transcript_id "MSTRG.125628.140";
chr3	StringTie	exon	111939489	111939630	1000	+	.	gene_id "MSTRG.125628"; transcript_id "MSTRG.125628.140"; exon_number "1";
chr3	StringTie	exon	111940535	111940645	1000	+	.	gene_id "MSTRG.125628"; transcript_id "MSTRG.125628.140"; exon_number "2";
chr3	StringTie	exon	111948932	111949075	1000	+	.	gene_id "MSTRG.125628"; transcript_id "MSTRG.125628.140"; exon_number "3";
chr3	StringTie	exon	111952572	111952712	1000	+	.	gene_id "MSTRG.125628"; transcript_id "MSTRG.125628.140"; exon_number "4";
chr3	StringTie	exon	111953930	111954029	1000	+	.	gene_id "MSTRG.125628"; transcript_id "MSTRG.125628.140"; exon_number "5";
chr3	StringTie	exon	111962108	111962312	1000	+	.	gene_id "MSTRG.125628"; transcript_id "MSTRG.125628.140"; exon_number "6";
chr3	StringTie	exon	111966613	111966703	1000	+	.	gene_id "MSTRG.125628"; transcript_id "MSTRG.125628.140"; exon_number "7";
chr3	StringTie	exon	111967678	111967824	1000	+	.	gene_id "MSTRG.125628"; transcript_id "MSTRG.125628.140"; exon_number "8";
chr3	StringTie	exon	111969690	111969909	1000	+	.	gene_id "MSTRG.125628"; transcript_id "MSTRG.125628.140"; exon_number "9";
chr3	StringTie	exon	111973732	111973817	1000	+	.	gene_id "MSTRG.125628"; transcript_id "MSTRG.125628.140"; exon_number "10";
chr3	StringTie	exon	111974423	111976562	1000	+	.	gene_id "MSTRG.125628"; transcript_id "MSTRG.125628.140"; exon_number "11";
chr3	StringTie	transcript	111947369	111976556	1000	+	.	gene_id "MSTRG.125628"; transcript_id "MSTRG.125628.142";
chr3	StringTie	exon	111947369	111949890	1000	+	.	gene_id "MSTRG.125628"; transcript_id "MSTRG.125628.142"; exon_number "1";
chr3	StringTie	exon	111952572	111952712	1000	+	.	gene_id "MSTRG.125628"; transcript_id "MSTRG.125628.142"; exon_number "2";
chr3	StringTie	exon	111953930	111954029	1000	+	.	gene_id "MSTRG.125628"; transcript_id "MSTRG.125628.142"; exon_number "3";
chr3	StringTie	exon	111962108	111962312	1000	+	.	gene_id "MSTRG.125628"; transcript_id "MSTRG.125628.142"; exon_number "4";
chr3	StringTie	exon	111966613	111966703	1000	+	.	gene_id "MSTRG.125628"; transcript_id "MSTRG.125628.142"; exon_number "5";
chr3	StringTie	exon	111969690	111969909	1000	+	.	gene_id "MSTRG.125628"; transcript_id "MSTRG.125628.142"; exon_number "6";
chr3	StringTie	exon	111973732	111973817	1000	+	.	gene_id "MSTRG.125628"; transcript_id "MSTRG.125628.142"; exon_number "7";
chr3	StringTie	exon	111974423	111976556	1000	+	.	gene_id "MSTRG.125628"; transcript_id "MSTRG.125628.142"; exon_number "8";
chr3	StringTie	transcript	111953827	111976579	1000	+	.	gene_id "MSTRG.125628"; transcript_id "MSTRG.125628.144";
chr3	StringTie	exon	111953827	111954029	1000	+	.	gene_id "MSTRG.125628"; transcript_id "MSTRG.125628.144"; exon_number "1";
chr3	StringTie	exon	111957019	111958295	1000	+	.	gene_id "MSTRG.125628"; transcript_id "MSTRG.125628.144"; exon_number "2";
chr3	StringTie	exon	111962108	111962312	1000	+	.	gene_id "MSTRG.125628"; transcript_id "MSTRG.125628.144"; exon_number "3";
chr3	StringTie	exon	111966613	111966703	1000	+	.	gene_id "MSTRG.125628"; transcript_id "MSTRG.125628.144"; exon_number "4";
chr3	StringTie	exon	111967678	111967824	1000	+	.	gene_id "MSTRG.125628"; transcript_id "MSTRG.125628.144"; exon_number "5";
chr3	StringTie	exon	111969690	111969909	1000	+	.	gene_id "MSTRG.125628"; transcript_id "MSTRG.125628.144"; exon_number "6";
chr3	StringTie	exon	111973732	111973817	1000	+	.	gene_id "MSTRG.125628"; transcript_id "MSTRG.125628.144"; exon_number "7";
chr3	StringTie	exon	111974423	111976579	1000	+	.	gene_id "MSTRG.125628"; transcript_id "MSTRG.125628.144"; exon_number "8";
chr3	StringTie	transcript	111958039	111976558	1000	+	.	gene_id "MSTRG.125628"; transcript_id "MSTRG.125628.146";
chr3	StringTie	exon	111958039	111958295	1000	+	.	gene_id "MSTRG.125628"; transcript_id "MSTRG.125628.146"; exon_number "1";
chr3	StringTie	exon	111960145	111960180	1000	+	.	gene_id "MSTRG.125628"; transcript_id "MSTRG.125628.146"; exon_number "2";
chr3	StringTie	exon	111962108	111962312	1000	+	.	gene_id "MSTRG.125628"; transcript_id "MSTRG.125628.146"; exon_number "3";
chr3	StringTie	exon	111966613	111969909	1000	+	.	gene_id "MSTRG.125628"; transcript_id "MSTRG.125628.146"; exon_number "4";
chr3	StringTie	exon	111973732	111973817	1000	+	.	gene_id "MSTRG.125628"; transcript_id "MSTRG.125628.146"; exon_number "5";
chr3	StringTie	exon	111974423	111976558	1000	+	.	gene_id "MSTRG.125628"; transcript_id "MSTRG.125628.146"; exon_number "6";
chr3	StringTie	transcript	111707779	111976588	1000	+	.	gene_id "MSTRG.125628"; transcript_id "MSTRG.125628.15";
chr3	StringTie	exon	111707779	111708386	1000	+	.	gene_id "MSTRG.125628"; transcript_id "MSTRG.125628.15"; exon_number "1";
chr3	StringTie	exon	111713887	111714128	1000	+	.	gene_id "MSTRG.125628"; transcript_id "MSTRG.125628.15"; exon_number "2";
chr3	StringTie	exon	111732619	111732703	1000	+	.	gene_id "MSTRG.125628"; transcript_id "MSTRG.125628.15"; exon_number "3";
chr3	StringTie	exon	111845821	111845935	1000	+	.	gene_id "MSTRG.125628"; transcript_id "MSTRG.125628.15"; exon_number "4";
chr3	StringTie	exon	111884064	111885412	1000	+	.	gene_id "MSTRG.125628"; transcript_id "MSTRG.125628.15"; exon_number "5";
chr3	StringTie	exon	111913319	111913702	1000	+	.	gene_id "MSTRG.125628"; transcript_id "MSTRG.125628.15"; exon_number "6";
chr3	StringTie	exon	111919072	111919215	1000	+	.	gene_id "MSTRG.125628"; transcript_id "MSTRG.125628.15"; exon_number "7";
chr3	StringTie	exon	111920282	111920419	1000	+	.	gene_id "MSTRG.125628"; transcript_id "MSTRG.125628.15"; exon_number "8";
chr3	StringTie	exon	111939475	111939630	1000	+	.	gene_id "MSTRG.125628"; transcript_id "MSTRG.125628.15"; exon_number "9";
chr3	StringTie	exon	111940535	111940645	1000	+	.	gene_id "MSTRG.125628"; transcript_id "MSTRG.125628.15"; exon_number "10";
chr3	StringTie	exon	111945268	111945357	1000	+	.	gene_id "MSTRG.125628"; transcript_id "MSTRG.125628.15"; exon_number "11";
chr3	StringTie	exon	111948932	111949075	1000	+	.	gene_id "MSTRG.125628"; transcript_id "MSTRG.125628.15"; exon_number "12";
chr3	StringTie	exon	111952572	111952712	1000	+	.	gene_id "MSTRG.125628"; transcript_id "MSTRG.125628.15"; exon_number "13";
chr3	StringTie	exon	111953930	111954029	1000	+	.	gene_id "MSTRG.125628"; transcript_id "MSTRG.125628.15"; exon_number "14";
chr3	StringTie	exon	111962108	111962312	1000	+	.	gene_id "MSTRG.125628"; transcript_id "MSTRG.125628.15"; exon_number "15";
chr3	StringTie	exon	111966613	111966703	1000	+	.	gene_id "MSTRG.125628"; transcript_id "MSTRG.125628.15"; exon_number "16";
chr3	StringTie	exon	111967678	111967824	1000	+	.	gene_id "MSTRG.125628"; transcript_id "MSTRG.125628.15"; exon_number "17";
chr3	StringTie	exon	111969690	111969909	1000	+	.	gene_id "MSTRG.125628"; transcript_id "MSTRG.125628.15"; exon_number "18";
chr3	StringTie	exon	111973732	111973817	1000	+	.	gene_id "MSTRG.125628"; transcript_id "MSTRG.125628.15"; exon_number "19";
chr3	StringTie	exon	111974423	111976588	1000	+	.	gene_id "MSTRG.125628"; transcript_id "MSTRG.125628.15"; exon_number "20";
chr3	StringTie	transcript	111707923	111785896	1000	+	.	gene_id "MSTRG.125628"; transcript_id "MSTRG.125628.16";
chr3	StringTie	exon	111707923	111708386	1000	+	.	gene_id "MSTRG.125628"; transcript_id "MSTRG.125628.16"; exon_number "1";
chr3	StringTie	exon	111713887	111714128	1000	+	.	gene_id "MSTRG.125628"; transcript_id "MSTRG.125628.16"; exon_number "2";
chr3	StringTie	exon	111732619	111732703	1000	+	.	gene_id "MSTRG.125628"; transcript_id "MSTRG.125628.16"; exon_number "3";
chr3	StringTie	exon	111778268	111785896	1000	+	.	gene_id "MSTRG.125628"; transcript_id "MSTRG.125628.16"; exon_number "4";
chr3	StringTie	transcript	111730398	111747427	1000	+	.	gene_id "MSTRG.125628"; transcript_id "MSTRG.125628.17";
chr3	StringTie	exon	111730398	111730542	1000	+	.	gene_id "MSTRG.125628"; transcript_id "MSTRG.125628.17"; exon_number "1";
chr3	StringTie	exon	111732619	111732703	1000	+	.	gene_id "MSTRG.125628"; transcript_id "MSTRG.125628.17"; exon_number "2";
chr3	StringTie	exon	111733338	111733446	1000	+	.	gene_id "MSTRG.125628"; transcript_id "MSTRG.125628.17"; exon_number "3";
chr3	StringTie	exon	111745449	111747427	1000	+	.	gene_id "MSTRG.125628"; transcript_id "MSTRG.125628.17"; exon_number "4";
chr3	StringTie	transcript	111732083	111734617	1000	+	.	gene_id "MSTRG.125628"; transcript_id "MSTRG.125628.18";
chr3	StringTie	exon	111732083	111732703	1000	+	.	gene_id "MSTRG.125628"; transcript_id "MSTRG.125628.18"; exon_number "1";
chr3	StringTie	exon	111734518	111734617	1000	+	.	gene_id "MSTRG.125628"; transcript_id "MSTRG.125628.18"; exon_number "2";
chr3	StringTie	transcript	111732331	111783985	1000	+	.	gene_id "MSTRG.125628"; transcript_id "MSTRG.125628.19";
chr3	StringTie	exon	111732331	111732703	1000	+	.	gene_id "MSTRG.125628"; transcript_id "MSTRG.125628.19"; exon_number "1";
chr3	StringTie	exon	111778268	111778427	1000	+	.	gene_id "MSTRG.125628"; transcript_id "MSTRG.125628.19"; exon_number "2";
chr3	StringTie	exon	111779834	111779867	1000	+	.	gene_id "MSTRG.125628"; transcript_id "MSTRG.125628.19"; exon_number "3";
chr3	StringTie	exon	111780219	111783985	1000	+	.	gene_id "MSTRG.125628"; transcript_id "MSTRG.125628.19"; exon_number "4";
chr3	StringTie	transcript	111674346	111976773	1000	+	.	gene_id "MSTRG.125628"; transcript_id "MSTRG.125628.2";
chr3	StringTie	exon	111674346	111675408	1000	+	.	gene_id "MSTRG.125628"; transcript_id "MSTRG.125628.2"; exon_number "1";
chr3	StringTie	exon	111707926	111708386	1000	+	.	gene_id "MSTRG.125628"; transcript_id "MSTRG.125628.2"; exon_number "2";
chr3	StringTie	exon	111713887	111714128	1000	+	.	gene_id "MSTRG.125628"; transcript_id "MSTRG.125628.2"; exon_number "3";
chr3	StringTie	exon	111845821	111845935	1000	+	.	gene_id "MSTRG.125628"; transcript_id "MSTRG.125628.2"; exon_number "4";
chr3	StringTie	exon	111859234	111859576	1000	+	.	gene_id "MSTRG.125628"; transcript_id "MSTRG.125628.2"; exon_number "5";
chr3	StringTie	exon	111884064	111885412	1000	+	.	gene_id "MSTRG.125628"; transcript_id "MSTRG.125628.2"; exon_number "6";
chr3	StringTie	exon	111903966	111904064	1000	+	.	gene_id "MSTRG.125628"; transcript_id "MSTRG.125628.2"; exon_number "7";
chr3	StringTie	exon	111913319	111913702	1000	+	.	gene_id "MSTRG.125628"; transcript_id "MSTRG.125628.2"; exon_number "8";
chr3	StringTie	exon	111919072	111919215	1000	+	.	gene_id "MSTRG.125628"; transcript_id "MSTRG.125628.2"; exon_number "9";
chr3	StringTie	exon	111920282	111920419	1000	+	.	gene_id "MSTRG.125628"; transcript_id "MSTRG.125628.2"; exon_number "10";
chr3	StringTie	exon	111939475	111939630	1000	+	.	gene_id "MSTRG.125628"; transcript_id "MSTRG.125628.2"; exon_number "11";
chr3	StringTie	exon	111940535	111940645	1000	+	.	gene_id "MSTRG.125628"; transcript_id "MSTRG.125628.2"; exon_number "12";
chr3	StringTie	exon	111945268	111945357	1000	+	.	gene_id "MSTRG.125628"; transcript_id "MSTRG.125628.2"; exon_number "13";
chr3	StringTie	exon	111953930	111954029	1000	+	.	gene_id "MSTRG.125628"; transcript_id "MSTRG.125628.2"; exon_number "14";
chr3	StringTie	exon	111958275	111958295	1000	+	.	gene_id "MSTRG.125628"; transcript_id "MSTRG.125628.2"; exon_number "15";
chr3	StringTie	exon	111962108	111962312	1000	+	.	gene_id "MSTRG.125628"; transcript_id "MSTRG.125628.2"; exon_number "16";
chr3	StringTie	exon	111966613	111966703	1000	+	.	gene_id "MSTRG.125628"; transcript_id "MSTRG.125628.2"; exon_number "17";
chr3	StringTie	exon	111967678	111967824	1000	+	.	gene_id "MSTRG.125628"; transcript_id "MSTRG.125628.2"; exon_number "18";
chr3	StringTie	exon	111969690	111969909	1000	+	.	gene_id "MSTRG.125628"; transcript_id "MSTRG.125628.2"; exon_number "19";
chr3	StringTie	exon	111973732	111973817	1000	+	.	gene_id "MSTRG.125628"; transcript_id "MSTRG.125628.2"; exon_number "20";
chr3	StringTie	exon	111974423	111976773	1000	+	.	gene_id "MSTRG.125628"; transcript_id "MSTRG.125628.2"; exon_number "21";
chr3	StringTie	transcript	111732331	111976402	1000	+	.	gene_id "MSTRG.125628"; transcript_id "MSTRG.125628.20";
chr3	StringTie	exon	111732331	111732703	1000	+	.	gene_id "MSTRG.125628"; transcript_id "MSTRG.125628.20"; exon_number "1";
chr3	StringTie	exon	111845821	111845935	1000	+	.	gene_id "MSTRG.125628"; transcript_id "MSTRG.125628.20"; exon_number "2";
chr3	StringTie	exon	111884064	111885412	1000	+	.	gene_id "MSTRG.125628"; transcript_id "MSTRG.125628.20"; exon_number "3";
chr3	StringTie	exon	111913319	111913702	1000	+	.	gene_id "MSTRG.125628"; transcript_id "MSTRG.125628.20"; exon_number "4";
chr3	StringTie	exon	111919072	111919215	1000	+	.	gene_id "MSTRG.125628"; transcript_id "MSTRG.125628.20"; exon_number "5";
chr3	StringTie	exon	111920282	111920419	1000	+	.	gene_id "MSTRG.125628"; transcript_id "MSTRG.125628.20"; exon_number "6";
chr3	StringTie	exon	111932269	111932397	1000	+	.	gene_id "MSTRG.125628"; transcript_id "MSTRG.125628.20"; exon_number "7";
chr3	StringTie	exon	111939475	111939630	1000	+	.	gene_id "MSTRG.125628"; transcript_id "MSTRG.125628.20"; exon_number "8";
chr3	StringTie	exon	111940535	111940645	1000	+	.	gene_id "MSTRG.125628"; transcript_id "MSTRG.125628.20"; exon_number "9";
chr3	StringTie	exon	111945268	111945357	1000	+	.	gene_id "MSTRG.125628"; transcript_id "MSTRG.125628.20"; exon_number "10";
chr3	StringTie	exon	111948932	111949075	1000	+	.	gene_id "MSTRG.125628"; transcript_id "MSTRG.125628.20"; exon_number "11";
chr3	StringTie	exon	111952572	111952712	1000	+	.	gene_id "MSTRG.125628"; transcript_id "MSTRG.125628.20"; exon_number "12";
chr3	StringTie	exon	111953930	111954029	1000	+	.	gene_id "MSTRG.125628"; transcript_id "MSTRG.125628.20"; exon_number "13";
chr3	StringTie	exon	111957019	111957027	1000	+	.	gene_id "MSTRG.125628"; transcript_id "MSTRG.125628.20"; exon_number "14";
chr3	StringTie	exon	111962108	111962312	1000	+	.	gene_id "MSTRG.125628"; transcript_id "MSTRG.125628.20"; exon_number "15";
chr3	StringTie	exon	111966613	111966703	1000	+	.	gene_id "MSTRG.125628"; transcript_id "MSTRG.125628.20"; exon_number "16";
chr3	StringTie	exon	111967678	111967824	1000	+	.	gene_id "MSTRG.125628"; transcript_id "MSTRG.125628.20"; exon_number "17";
chr3	StringTie	exon	111969690	111969909	1000	+	.	gene_id "MSTRG.125628"; transcript_id "MSTRG.125628.20"; exon_number "18";
chr3	StringTie	exon	111973732	111973817	1000	+	.	gene_id "MSTRG.125628"; transcript_id "MSTRG.125628.20"; exon_number "19";
chr3	StringTie	exon	111974423	111976402	1000	+	.	gene_id "MSTRG.125628"; transcript_id "MSTRG.125628.20"; exon_number "20";
chr3	StringTie	transcript	111732368	111747808	1000	+	.	gene_id "MSTRG.125628"; transcript_id "MSTRG.125628.21";
chr3	StringTie	exon	111732368	111732703	1000	+	.	gene_id "MSTRG.125628"; transcript_id "MSTRG.125628.21"; exon_number "1";
chr3	StringTie	exon	111745449	111747808	1000	+	.	gene_id "MSTRG.125628"; transcript_id "MSTRG.125628.21"; exon_number "2";
chr3	StringTie	transcript	111732369	111734787	1000	+	.	gene_id "MSTRG.125628"; transcript_id "MSTRG.125628.22";
chr3	StringTie	exon	111732369	111732703	1000	+	.	gene_id "MSTRG.125628"; transcript_id "MSTRG.125628.22"; exon_number "1";
chr3	StringTie	exon	111734764	111734787	1000	+	.	gene_id "MSTRG.125628"; transcript_id "MSTRG.125628.22"; exon_number "2";
chr3	StringTie	transcript	111732425	111735137	1000	+	.	gene_id "MSTRG.125628"; transcript_id "MSTRG.125628.23";
chr3	StringTie	exon	111732425	111732703	1000	+	.	gene_id "MSTRG.125628"; transcript_id "MSTRG.125628.23"; exon_number "1";
chr3	StringTie	exon	111735117	111735137	1000	+	.	gene_id "MSTRG.125628"; transcript_id "MSTRG.125628.23"; exon_number "2";
chr3	StringTie	transcript	111732433	111735128	1000	+	.	gene_id "MSTRG.125628"; transcript_id "MSTRG.125628.24";
chr3	StringTie	exon	111732433	111732703	1000	+	.	gene_id "MSTRG.125628"; transcript_id "MSTRG.125628.24"; exon_number "1";
chr3	StringTie	exon	111735068	111735128	1000	+	.	gene_id "MSTRG.125628"; transcript_id "MSTRG.125628.24"; exon_number "2";
chr3	StringTie	transcript	111732438	111735168	1000	+	.	gene_id "MSTRG.125628"; transcript_id "MSTRG.125628.25";
chr3	StringTie	exon	111732438	111732703	1000	+	.	gene_id "MSTRG.125628"; transcript_id "MSTRG.125628.25"; exon_number "1";
chr3	StringTie	exon	111735150	111735168	1000	+	.	gene_id "MSTRG.125628"; transcript_id "MSTRG.125628.25"; exon_number "2";
chr3	StringTie	transcript	111732462	111976830	1000	+	.	gene_id "MSTRG.125628"; transcript_id "MSTRG.125628.27";
chr3	StringTie	exon	111732462	111732703	1000	+	.	gene_id "MSTRG.125628"; transcript_id "MSTRG.125628.27"; exon_number "1";
chr3	StringTie	exon	111845821	111845935	1000	+	.	gene_id "MSTRG.125628"; transcript_id "MSTRG.125628.27"; exon_number "2";
chr3	StringTie	exon	111859234	111859878	1000	+	.	gene_id "MSTRG.125628"; transcript_id "MSTRG.125628.27"; exon_number "3";
chr3	StringTie	exon	111884064	111885412	1000	+	.	gene_id "MSTRG.125628"; transcript_id "MSTRG.125628.27"; exon_number "4";
chr3	StringTie	exon	111913319	111913702	1000	+	.	gene_id "MSTRG.125628"; transcript_id "MSTRG.125628.27"; exon_number "5";
chr3	StringTie	exon	111919072	111919215	1000	+	.	gene_id "MSTRG.125628"; transcript_id "MSTRG.125628.27"; exon_number "6";
chr3	StringTie	exon	111920282	111920419	1000	+	.	gene_id "MSTRG.125628"; transcript_id "MSTRG.125628.27"; exon_number "7";
chr3	StringTie	exon	111932269	111932397	1000	+	.	gene_id "MSTRG.125628"; transcript_id "MSTRG.125628.27"; exon_number "8";
chr3	StringTie	exon	111939475	111939630	1000	+	.	gene_id "MSTRG.125628"; transcript_id "MSTRG.125628.27"; exon_number "9";
chr3	StringTie	exon	111940535	111940645	1000	+	.	gene_id "MSTRG.125628"; transcript_id "MSTRG.125628.27"; exon_number "10";
chr3	StringTie	exon	111945268	111945357	1000	+	.	gene_id "MSTRG.125628"; transcript_id "MSTRG.125628.27"; exon_number "11";
chr3	StringTie	exon	111948932	111949075	1000	+	.	gene_id "MSTRG.125628"; transcript_id "MSTRG.125628.27"; exon_number "12";
chr3	StringTie	exon	111952572	111952712	1000	+	.	gene_id "MSTRG.125628"; transcript_id "MSTRG.125628.27"; exon_number "13";
chr3	StringTie	exon	111953930	111954029	1000	+	.	gene_id "MSTRG.125628"; transcript_id "MSTRG.125628.27"; exon_number "14";
chr3	StringTie	exon	111962108	111962312	1000	+	.	gene_id "MSTRG.125628"; transcript_id "MSTRG.125628.27"; exon_number "15";
chr3	StringTie	exon	111966613	111966703	1000	+	.	gene_id "MSTRG.125628"; transcript_id "MSTRG.125628.27"; exon_number "16";
chr3	StringTie	exon	111967678	111967824	1000	+	.	gene_id "MSTRG.125628"; transcript_id "MSTRG.125628.27"; exon_number "17";
chr3	StringTie	exon	111969690	111969909	1000	+	.	gene_id "MSTRG.125628"; transcript_id "MSTRG.125628.27"; exon_number "18";
chr3	StringTie	exon	111973732	111973817	1000	+	.	gene_id "MSTRG.125628"; transcript_id "MSTRG.125628.27"; exon_number "19";
chr3	StringTie	exon	111974423	111976830	1000	+	.	gene_id "MSTRG.125628"; transcript_id "MSTRG.125628.27"; exon_number "20";
chr3	StringTie	transcript	111732471	111742527	1000	+	.	gene_id "MSTRG.125628"; transcript_id "MSTRG.125628.28";
chr3	StringTie	exon	111732471	111732703	1000	+	.	gene_id "MSTRG.125628"; transcript_id "MSTRG.125628.28"; exon_number "1";
chr3	StringTie	exon	111742480	111742527	1000	+	.	gene_id "MSTRG.125628"; transcript_id "MSTRG.125628.28"; exon_number "2";
chr3	StringTie	transcript	111732472	111749532	1000	+	.	gene_id "MSTRG.125628"; transcript_id "MSTRG.125628.29";
chr3	StringTie	exon	111732472	111732703	1000	+	.	gene_id "MSTRG.125628"; transcript_id "MSTRG.125628.29"; exon_number "1";
chr3	StringTie	exon	111749516	111749532	1000	+	.	gene_id "MSTRG.125628"; transcript_id "MSTRG.125628.29"; exon_number "2";
chr3	StringTie	transcript	111674411	111727236	1000	+	.	gene_id "MSTRG.125628"; transcript_id "MSTRG.125628.3";
chr3	StringTie	exon	111674411	111674516	1000	+	.	gene_id "MSTRG.125628"; transcript_id "MSTRG.125628.3"; exon_number "1";
chr3	StringTie	exon	111675120	111675408	1000	+	.	gene_id "MSTRG.125628"; transcript_id "MSTRG.125628.3"; exon_number "2";
chr3	StringTie	exon	111707926	111708386	1000	+	.	gene_id "MSTRG.125628"; transcript_id "MSTRG.125628.3"; exon_number "3";
chr3	StringTie	exon	111713887	111714128	1000	+	.	gene_id "MSTRG.125628"; transcript_id "MSTRG.125628.3"; exon_number "4";
chr3	StringTie	exon	111720723	111727236	1000	+	.	gene_id "MSTRG.125628"; transcript_id "MSTRG.125628.3"; exon_number "5";
chr3	StringTie	transcript	111732482	111733398	1000	+	.	gene_id "MSTRG.125628"; transcript_id "MSTRG.125628.30";
chr3	StringTie	exon	111732482	111732703	1000	+	.	gene_id "MSTRG.125628"; transcript_id "MSTRG.125628.30"; exon_number "1";
chr3	StringTie	exon	111733316	111733398	1000	+	.	gene_id "MSTRG.125628"; transcript_id "MSTRG.125628.30"; exon_number "2";
chr3	StringTie	transcript	111732499	111733237	1000	+	.	gene_id "MSTRG.125628"; transcript_id "MSTRG.125628.32";
chr3	StringTie	exon	111732499	111732703	1000	+	.	gene_id "MSTRG.125628"; transcript_id "MSTRG.125628.32"; exon_number "1";
chr3	StringTie	exon	111733222	111733237	1000	+	.	gene_id "MSTRG.125628"; transcript_id "MSTRG.125628.32"; exon_number "2";
chr3	StringTie	transcript	111758438	111793765	1000	+	.	gene_id "MSTRG.125628"; transcript_id "MSTRG.125628.33";
chr3	StringTie	exon	111758438	111774962	1000	+	.	gene_id "MSTRG.125628"; transcript_id "MSTRG.125628.33"; exon_number "1";
chr3	StringTie	exon	111778268	111778427	1000	+	.	gene_id "MSTRG.125628"; transcript_id "MSTRG.125628.33"; exon_number "2";
chr3	StringTie	exon	111779834	111779867	1000	+	.	gene_id "MSTRG.125628"; transcript_id "MSTRG.125628.33"; exon_number "3";
chr3	StringTie	exon	111780219	111793765	1000	+	.	gene_id "MSTRG.125628"; transcript_id "MSTRG.125628.33"; exon_number "4";
chr3	StringTie	transcript	111760566	111793765	1000	+	.	gene_id "MSTRG.125628"; transcript_id "MSTRG.125628.34";
chr3	StringTie	exon	111760566	111766259	1000	+	.	gene_id "MSTRG.125628"; transcript_id "MSTRG.125628.34"; exon_number "1";
chr3	StringTie	exon	111778268	111793765	1000	+	.	gene_id "MSTRG.125628"; transcript_id "MSTRG.125628.34"; exon_number "2";
chr3	StringTie	transcript	111760566	111793765	1000	+	.	gene_id "MSTRG.125628"; transcript_id "MSTRG.125628.35";
chr3	StringTie	exon	111760566	111766259	1000	+	.	gene_id "MSTRG.125628"; transcript_id "MSTRG.125628.35"; exon_number "1";
chr3	StringTie	exon	111778268	111778427	1000	+	.	gene_id "MSTRG.125628"; transcript_id "MSTRG.125628.35"; exon_number "2";
chr3	StringTie	exon	111779834	111793765	1000	+	.	gene_id "MSTRG.125628"; transcript_id "MSTRG.125628.35"; exon_number "3";
chr3	StringTie	transcript	111765153	111794734	1000	+	.	gene_id "MSTRG.125628"; transcript_id "MSTRG.125628.36";
chr3	StringTie	exon	111765153	111765310	1000	+	.	gene_id "MSTRG.125628"; transcript_id "MSTRG.125628.36"; exon_number "1";
chr3	StringTie	exon	111774825	111774962	1000	+	.	gene_id "MSTRG.125628"; transcript_id "MSTRG.125628.36"; exon_number "2";
chr3	StringTie	exon	111778268	111778427	1000	+	.	gene_id "MSTRG.125628"; transcript_id "MSTRG.125628.36"; exon_number "3";
chr3	StringTie	exon	111779834	111779867	1000	+	.	gene_id "MSTRG.125628"; transcript_id "MSTRG.125628.36"; exon_number "4";
chr3	StringTie	exon	111794694	111794734	1000	+	.	gene_id "MSTRG.125628"; transcript_id "MSTRG.125628.36"; exon_number "5";
chr3	StringTie	transcript	111777170	111778522	1000	+	.	gene_id "MSTRG.125628"; transcript_id "MSTRG.125628.37";
chr3	StringTie	exon	111777170	111777262	1000	+	.	gene_id "MSTRG.125628"; transcript_id "MSTRG.125628.37"; exon_number "1";
chr3	StringTie	exon	111778268	111778522	1000	+	.	gene_id "MSTRG.125628"; transcript_id "MSTRG.125628.37"; exon_number "2";
chr3	StringTie	transcript	111777431	111781154	1000	+	.	gene_id "MSTRG.125628"; transcript_id "MSTRG.125628.38";
chr3	StringTie	exon	111777431	111778186	1000	+	.	gene_id "MSTRG.125628"; transcript_id "MSTRG.125628.38"; exon_number "1";
chr3	StringTie	exon	111778268	111778427	1000	+	.	gene_id "MSTRG.125628"; transcript_id "MSTRG.125628.38"; exon_number "2";
chr3	StringTie	exon	111779834	111781154	1000	+	.	gene_id "MSTRG.125628"; transcript_id "MSTRG.125628.38"; exon_number "3";
chr3	StringTie	transcript	111820882	111977361	1000	+	.	gene_id "MSTRG.125628"; transcript_id "MSTRG.125628.39";
chr3	StringTie	exon	111820882	111824828	1000	+	.	gene_id "MSTRG.125628"; transcript_id "MSTRG.125628.39"; exon_number "1";
chr3	StringTie	exon	111845821	111845935	1000	+	.	gene_id "MSTRG.125628"; transcript_id "MSTRG.125628.39"; exon_number "2";
chr3	StringTie	exon	111849216	111849301	1000	+	.	gene_id "MSTRG.125628"; transcript_id "MSTRG.125628.39"; exon_number "3";
chr3	StringTie	exon	111857634	111859878	1000	+	.	gene_id "MSTRG.125628"; transcript_id "MSTRG.125628.39"; exon_number "4";
chr3	StringTie	exon	111884064	111885412	1000	+	.	gene_id "MSTRG.125628"; transcript_id "MSTRG.125628.39"; exon_number "5";
chr3	StringTie	exon	111903966	111904064	1000	+	.	gene_id "MSTRG.125628"; transcript_id "MSTRG.125628.39"; exon_number "6";
chr3	StringTie	exon	111913319	111913702	1000	+	.	gene_id "MSTRG.125628"; transcript_id "MSTRG.125628.39"; exon_number "7";
chr3	StringTie	exon	111919072	111919215	1000	+	.	gene_id "MSTRG.125628"; transcript_id "MSTRG.125628.39"; exon_number "8";
chr3	StringTie	exon	111920282	111920419	1000	+	.	gene_id "MSTRG.125628"; transcript_id "MSTRG.125628.39"; exon_number "9";
chr3	StringTie	exon	111932269	111932397	1000	+	.	gene_id "MSTRG.125628"; transcript_id "MSTRG.125628.39"; exon_number "10";
chr3	StringTie	exon	111939475	111939630	1000	+	.	gene_id "MSTRG.125628"; transcript_id "MSTRG.125628.39"; exon_number "11";
chr3	StringTie	exon	111940535	111940645	1000	+	.	gene_id "MSTRG.125628"; transcript_id "MSTRG.125628.39"; exon_number "12";
chr3	StringTie	exon	111945268	111945357	1000	+	.	gene_id "MSTRG.125628"; transcript_id "MSTRG.125628.39"; exon_number "13";
chr3	StringTie	exon	111948932	111949075	1000	+	.	gene_id "MSTRG.125628"; transcript_id "MSTRG.125628.39"; exon_number "14";
chr3	StringTie	exon	111952572	111952712	1000	+	.	gene_id "MSTRG.125628"; transcript_id "MSTRG.125628.39"; exon_number "15";
chr3	StringTie	exon	111953930	111954029	1000	+	.	gene_id "MSTRG.125628"; transcript_id "MSTRG.125628.39"; exon_number "16";
chr3	StringTie	exon	111962108	111962312	1000	+	.	gene_id "MSTRG.125628"; transcript_id "MSTRG.125628.39"; exon_number "17";
chr3	StringTie	exon	111966613	111966703	1000	+	.	gene_id "MSTRG.125628"; transcript_id "MSTRG.125628.39"; exon_number "18";
chr3	StringTie	exon	111967678	111967824	1000	+	.	gene_id "MSTRG.125628"; transcript_id "MSTRG.125628.39"; exon_number "19";
chr3	StringTie	exon	111969690	111969909	1000	+	.	gene_id "MSTRG.125628"; transcript_id "MSTRG.125628.39"; exon_number "20";
chr3	StringTie	exon	111973732	111973817	1000	+	.	gene_id "MSTRG.125628"; transcript_id "MSTRG.125628.39"; exon_number "21";
chr3	StringTie	exon	111974423	111977361	1000	+	.	gene_id "MSTRG.125628"; transcript_id "MSTRG.125628.39"; exon_number "22";
chr3	StringTie	transcript	111674431	111976504	1000	+	.	gene_id "MSTRG.125628"; transcript_id "MSTRG.125628.4";
chr3	StringTie	exon	111674431	111675408	1000	+	.	gene_id "MSTRG.125628"; transcript_id "MSTRG.125628.4"; exon_number "1";
chr3	StringTie	exon	111707926	111708386	1000	+	.	gene_id "MSTRG.125628"; transcript_id "MSTRG.125628.4"; exon_number "2";
chr3	StringTie	exon	111713887	111714128	1000	+	.	gene_id "MSTRG.125628"; transcript_id "MSTRG.125628.4"; exon_number "3";
chr3	StringTie	exon	111845821	111845935	1000	+	.	gene_id "MSTRG.125628"; transcript_id "MSTRG.125628.4"; exon_number "4";
chr3	StringTie	exon	111849216	111849301	1000	+	.	gene_id "MSTRG.125628"; transcript_id "MSTRG.125628.4"; exon_number "5";
chr3	StringTie	exon	111858020	111859576	1000	+	.	gene_id "MSTRG.125628"; transcript_id "MSTRG.125628.4"; exon_number "6";
chr3	StringTie	exon	111884064	111885412	1000	+	.	gene_id "MSTRG.125628"; transcript_id "MSTRG.125628.4"; exon_number "7";
chr3	StringTie	exon	111913319	111913702	1000	+	.	gene_id "MSTRG.125628"; transcript_id "MSTRG.125628.4"; exon_number "8";
chr3	StringTie	exon	111919072	111919215	1000	+	.	gene_id "MSTRG.125628"; transcript_id "MSTRG.125628.4"; exon_number "9";
chr3	StringTie	exon	111920282	111920419	1000	+	.	gene_id "MSTRG.125628"; transcript_id "MSTRG.125628.4"; exon_number "10";
chr3	StringTie	exon	111932269	111932397	1000	+	.	gene_id "MSTRG.125628"; transcript_id "MSTRG.125628.4"; exon_number "11";
chr3	StringTie	exon	111939475	111939630	1000	+	.	gene_id "MSTRG.125628"; transcript_id "MSTRG.125628.4"; exon_number "12";
chr3	StringTie	exon	111940535	111940645	1000	+	.	gene_id "MSTRG.125628"; transcript_id "MSTRG.125628.4"; exon_number "13";
chr3	StringTie	exon	111945268	111945357	1000	+	.	gene_id "MSTRG.125628"; transcript_id "MSTRG.125628.4"; exon_number "14";
chr3	StringTie	exon	111953930	111954029	1000	+	.	gene_id "MSTRG.125628"; transcript_id "MSTRG.125628.4"; exon_number "15";
chr3	StringTie	exon	111962108	111962312	1000	+	.	gene_id "MSTRG.125628"; transcript_id "MSTRG.125628.4"; exon_number "16";
chr3	StringTie	exon	111966613	111966703	1000	+	.	gene_id "MSTRG.125628"; transcript_id "MSTRG.125628.4"; exon_number "17";
chr3	StringTie	exon	111967678	111967824	1000	+	.	gene_id "MSTRG.125628"; transcript_id "MSTRG.125628.4"; exon_number "18";
chr3	StringTie	exon	111969690	111969909	1000	+	.	gene_id "MSTRG.125628"; transcript_id "MSTRG.125628.4"; exon_number "19";
chr3	StringTie	exon	111973732	111973817	1000	+	.	gene_id "MSTRG.125628"; transcript_id "MSTRG.125628.4"; exon_number "20";
chr3	StringTie	exon	111974423	111976504	1000	+	.	gene_id "MSTRG.125628"; transcript_id "MSTRG.125628.4"; exon_number "21";
chr3	StringTie	transcript	111823931	111976798	1000	+	.	gene_id "MSTRG.125628"; transcript_id "MSTRG.125628.40";
chr3	StringTie	exon	111823931	111824828	1000	+	.	gene_id "MSTRG.125628"; transcript_id "MSTRG.125628.40"; exon_number "1";
chr3	StringTie	exon	111845821	111845935	1000	+	.	gene_id "MSTRG.125628"; transcript_id "MSTRG.125628.40"; exon_number "2";
chr3	StringTie	exon	111859234	111859576	1000	+	.	gene_id "MSTRG.125628"; transcript_id "MSTRG.125628.40"; exon_number "3";
chr3	StringTie	exon	111884064	111885412	1000	+	.	gene_id "MSTRG.125628"; transcript_id "MSTRG.125628.40"; exon_number "4";
chr3	StringTie	exon	111903966	111904064	1000	+	.	gene_id "MSTRG.125628"; transcript_id "MSTRG.125628.40"; exon_number "5";
chr3	StringTie	exon	111913319	111913702	1000	+	.	gene_id "MSTRG.125628"; transcript_id "MSTRG.125628.40"; exon_number "6";
chr3	StringTie	exon	111919072	111919215	1000	+	.	gene_id "MSTRG.125628"; transcript_id "MSTRG.125628.40"; exon_number "7";
chr3	StringTie	exon	111920282	111920419	1000	+	.	gene_id "MSTRG.125628"; transcript_id "MSTRG.125628.40"; exon_number "8";
chr3	StringTie	exon	111932269	111932397	1000	+	.	gene_id "MSTRG.125628"; transcript_id "MSTRG.125628.40"; exon_number "9";
chr3	StringTie	exon	111939475	111939630	1000	+	.	gene_id "MSTRG.125628"; transcript_id "MSTRG.125628.40"; exon_number "10";
chr3	StringTie	exon	111940535	111940645	1000	+	.	gene_id "MSTRG.125628"; transcript_id "MSTRG.125628.40"; exon_number "11";
chr3	StringTie	exon	111945268	111945357	1000	+	.	gene_id "MSTRG.125628"; transcript_id "MSTRG.125628.40"; exon_number "12";
chr3	StringTie	exon	111948932	111949075	1000	+	.	gene_id "MSTRG.125628"; transcript_id "MSTRG.125628.40"; exon_number "13";
chr3	StringTie	exon	111952572	111952712	1000	+	.	gene_id "MSTRG.125628"; transcript_id "MSTRG.125628.40"; exon_number "14";
chr3	StringTie	exon	111953930	111954029	1000	+	.	gene_id "MSTRG.125628"; transcript_id "MSTRG.125628.40"; exon_number "15";
chr3	StringTie	exon	111962108	111962312	1000	+	.	gene_id "MSTRG.125628"; transcript_id "MSTRG.125628.40"; exon_number "16";
chr3	StringTie	exon	111966613	111966703	1000	+	.	gene_id "MSTRG.125628"; transcript_id "MSTRG.125628.40"; exon_number "17";
chr3	StringTie	exon	111967678	111967824	1000	+	.	gene_id "MSTRG.125628"; transcript_id "MSTRG.125628.40"; exon_number "18";
chr3	StringTie	exon	111969690	111969909	1000	+	.	gene_id "MSTRG.125628"; transcript_id "MSTRG.125628.40"; exon_number "19";
chr3	StringTie	exon	111973732	111973817	1000	+	.	gene_id "MSTRG.125628"; transcript_id "MSTRG.125628.40"; exon_number "20";
chr3	StringTie	exon	111974423	111976798	1000	+	.	gene_id "MSTRG.125628"; transcript_id "MSTRG.125628.40"; exon_number "21";
chr3	StringTie	transcript	111824159	111976782	1000	+	.	gene_id "MSTRG.125628"; transcript_id "MSTRG.125628.41";
chr3	StringTie	exon	111824159	111824828	1000	+	.	gene_id "MSTRG.125628"; transcript_id "MSTRG.125628.41"; exon_number "1";
chr3	StringTie	exon	111845821	111845935	1000	+	.	gene_id "MSTRG.125628"; transcript_id "MSTRG.125628.41"; exon_number "2";
chr3	StringTie	exon	111858020	111859878	1000	+	.	gene_id "MSTRG.125628"; transcript_id "MSTRG.125628.41"; exon_number "3";
chr3	StringTie	exon	111884064	111885412	1000	+	.	gene_id "MSTRG.125628"; transcript_id "MSTRG.125628.41"; exon_number "4";
chr3	StringTie	exon	111903966	111904064	1000	+	.	gene_id "MSTRG.125628"; transcript_id "MSTRG.125628.41"; exon_number "5";
chr3	StringTie	exon	111913319	111913702	1000	+	.	gene_id "MSTRG.125628"; transcript_id "MSTRG.125628.41"; exon_number "6";
chr3	StringTie	exon	111919072	111919215	1000	+	.	gene_id "MSTRG.125628"; transcript_id "MSTRG.125628.41"; exon_number "7";
chr3	StringTie	exon	111920282	111920419	1000	+	.	gene_id "MSTRG.125628"; transcript_id "MSTRG.125628.41"; exon_number "8";
chr3	StringTie	exon	111932269	111932397	1000	+	.	gene_id "MSTRG.125628"; transcript_id "MSTRG.125628.41"; exon_number "9";
chr3	StringTie	exon	111939475	111939630	1000	+	.	gene_id "MSTRG.125628"; transcript_id "MSTRG.125628.41"; exon_number "10";
chr3	StringTie	exon	111940535	111940645	1000	+	.	gene_id "MSTRG.125628"; transcript_id "MSTRG.125628.41"; exon_number "11";
chr3	StringTie	exon	111945268	111945357	1000	+	.	gene_id "MSTRG.125628"; transcript_id "MSTRG.125628.41"; exon_number "12";
chr3	StringTie	exon	111948932	111949075	1000	+	.	gene_id "MSTRG.125628"; transcript_id "MSTRG.125628.41"; exon_number "13";
chr3	StringTie	exon	111952572	111952712	1000	+	.	gene_id "MSTRG.125628"; transcript_id "MSTRG.125628.41"; exon_number "14";
chr3	StringTie	exon	111953930	111954029	1000	+	.	gene_id "MSTRG.125628"; transcript_id "MSTRG.125628.41"; exon_number "15";
chr3	StringTie	exon	111962108	111962312	1000	+	.	gene_id "MSTRG.125628"; transcript_id "MSTRG.125628.41"; exon_number "16";
chr3	StringTie	exon	111966613	111966703	1000	+	.	gene_id "MSTRG.125628"; transcript_id "MSTRG.125628.41"; exon_number "17";
chr3	StringTie	exon	111967678	111967824	1000	+	.	gene_id "MSTRG.125628"; transcript_id "MSTRG.125628.41"; exon_number "18";
chr3	StringTie	exon	111969690	111969909	1000	+	.	gene_id "MSTRG.125628"; transcript_id "MSTRG.125628.41"; exon_number "19";
chr3	StringTie	exon	111973732	111973817	1000	+	.	gene_id "MSTRG.125628"; transcript_id "MSTRG.125628.41"; exon_number "20";
chr3	StringTie	exon	111974423	111976782	1000	+	.	gene_id "MSTRG.125628"; transcript_id "MSTRG.125628.41"; exon_number "21";
chr3	StringTie	transcript	111824409	111846414	1000	+	.	gene_id "MSTRG.125628"; transcript_id "MSTRG.125628.42";
chr3	StringTie	exon	111824409	111824828	1000	+	.	gene_id "MSTRG.125628"; transcript_id "MSTRG.125628.42"; exon_number "1";
chr3	StringTie	exon	111845821	111845935	1000	+	.	gene_id "MSTRG.125628"; transcript_id "MSTRG.125628.42"; exon_number "2";
chr3	StringTie	exon	111846113	111846414	1000	+	.	gene_id "MSTRG.125628"; transcript_id "MSTRG.125628.42"; exon_number "3";
chr3	StringTie	transcript	111834297	111976798	1000	+	.	gene_id "MSTRG.125628"; transcript_id "MSTRG.125628.43";
chr3	StringTie	exon	111834297	111836319	1000	+	.	gene_id "MSTRG.125628"; transcript_id "MSTRG.125628.43"; exon_number "1";
chr3	StringTie	exon	111845821	111845935	1000	+	.	gene_id "MSTRG.125628"; transcript_id "MSTRG.125628.43"; exon_number "2";
chr3	StringTie	exon	111849216	111849301	1000	+	.	gene_id "MSTRG.125628"; transcript_id "MSTRG.125628.43"; exon_number "3";
chr3	StringTie	exon	111859234	111859576	1000	+	.	gene_id "MSTRG.125628"; transcript_id "MSTRG.125628.43"; exon_number "4";
chr3	StringTie	exon	111884064	111885412	1000	+	.	gene_id "MSTRG.125628"; transcript_id "MSTRG.125628.43"; exon_number "5";
chr3	StringTie	exon	111903966	111904064	1000	+	.	gene_id "MSTRG.125628"; transcript_id "MSTRG.125628.43"; exon_number "6";
chr3	StringTie	exon	111913319	111913702	1000	+	.	gene_id "MSTRG.125628"; transcript_id "MSTRG.125628.43"; exon_number "7";
chr3	StringTie	exon	111919072	111919215	1000	+	.	gene_id "MSTRG.125628"; transcript_id "MSTRG.125628.43"; exon_number "8";
chr3	StringTie	exon	111920282	111920419	1000	+	.	gene_id "MSTRG.125628"; transcript_id "MSTRG.125628.43"; exon_number "9";
chr3	StringTie	exon	111939475	111939630	1000	+	.	gene_id "MSTRG.125628"; transcript_id "MSTRG.125628.43"; exon_number "10";
chr3	StringTie	exon	111940535	111940645	1000	+	.	gene_id "MSTRG.125628"; transcript_id "MSTRG.125628.43"; exon_number "11";
chr3	StringTie	exon	111945268	111945357	1000	+	.	gene_id "MSTRG.125628"; transcript_id "MSTRG.125628.43"; exon_number "12";
chr3	StringTie	exon	111948932	111949075	1000	+	.	gene_id "MSTRG.125628"; transcript_id "MSTRG.125628.43"; exon_number "13";
chr3	StringTie	exon	111952572	111952712	1000	+	.	gene_id "MSTRG.125628"; transcript_id "MSTRG.125628.43"; exon_number "14";
chr3	StringTie	exon	111953930	111954029	1000	+	.	gene_id "MSTRG.125628"; transcript_id "MSTRG.125628.43"; exon_number "15";
chr3	StringTie	exon	111958275	111958295	1000	+	.	gene_id "MSTRG.125628"; transcript_id "MSTRG.125628.43"; exon_number "16";
chr3	StringTie	exon	111962108	111962312	1000	+	.	gene_id "MSTRG.125628"; transcript_id "MSTRG.125628.43"; exon_number "17";
chr3	StringTie	exon	111966613	111966703	1000	+	.	gene_id "MSTRG.125628"; transcript_id "MSTRG.125628.43"; exon_number "18";
chr3	StringTie	exon	111967678	111967824	1000	+	.	gene_id "MSTRG.125628"; transcript_id "MSTRG.125628.43"; exon_number "19";
chr3	StringTie	exon	111969690	111969909	1000	+	.	gene_id "MSTRG.125628"; transcript_id "MSTRG.125628.43"; exon_number "20";
chr3	StringTie	exon	111973732	111973817	1000	+	.	gene_id "MSTRG.125628"; transcript_id "MSTRG.125628.43"; exon_number "21";
chr3	StringTie	exon	111974423	111976798	1000	+	.	gene_id "MSTRG.125628"; transcript_id "MSTRG.125628.43"; exon_number "22";
chr3	StringTie	transcript	111834406	111976798	1000	+	.	gene_id "MSTRG.125628"; transcript_id "MSTRG.125628.44";
chr3	StringTie	exon	111834406	111836319	1000	+	.	gene_id "MSTRG.125628"; transcript_id "MSTRG.125628.44"; exon_number "1";
chr3	StringTie	exon	111845821	111845935	1000	+	.	gene_id "MSTRG.125628"; transcript_id "MSTRG.125628.44"; exon_number "2";
chr3	StringTie	exon	111858020	111859878	1000	+	.	gene_id "MSTRG.125628"; transcript_id "MSTRG.125628.44"; exon_number "3";
chr3	StringTie	exon	111884064	111885412	1000	+	.	gene_id "MSTRG.125628"; transcript_id "MSTRG.125628.44"; exon_number "4";
chr3	StringTie	exon	111903966	111904064	1000	+	.	gene_id "MSTRG.125628"; transcript_id "MSTRG.125628.44"; exon_number "5";
chr3	StringTie	exon	111913319	111913702	1000	+	.	gene_id "MSTRG.125628"; transcript_id "MSTRG.125628.44"; exon_number "6";
chr3	StringTie	exon	111919072	111919215	1000	+	.	gene_id "MSTRG.125628"; transcript_id "MSTRG.125628.44"; exon_number "7";
chr3	StringTie	exon	111920282	111920419	1000	+	.	gene_id "MSTRG.125628"; transcript_id "MSTRG.125628.44"; exon_number "8";
chr3	StringTie	exon	111932269	111932397	1000	+	.	gene_id "MSTRG.125628"; transcript_id "MSTRG.125628.44"; exon_number "9";
chr3	StringTie	exon	111939475	111939630	1000	+	.	gene_id "MSTRG.125628"; transcript_id "MSTRG.125628.44"; exon_number "10";
chr3	StringTie	exon	111940535	111940645	1000	+	.	gene_id "MSTRG.125628"; transcript_id "MSTRG.125628.44"; exon_number "11";
chr3	StringTie	exon	111945268	111945357	1000	+	.	gene_id "MSTRG.125628"; transcript_id "MSTRG.125628.44"; exon_number "12";
chr3	StringTie	exon	111948932	111949075	1000	+	.	gene_id "MSTRG.125628"; transcript_id "MSTRG.125628.44"; exon_number "13";
chr3	StringTie	exon	111952572	111952712	1000	+	.	gene_id "MSTRG.125628"; transcript_id "MSTRG.125628.44"; exon_number "14";
chr3	StringTie	exon	111953930	111954029	1000	+	.	gene_id "MSTRG.125628"; transcript_id "MSTRG.125628.44"; exon_number "15";
chr3	StringTie	exon	111962108	111962312	1000	+	.	gene_id "MSTRG.125628"; transcript_id "MSTRG.125628.44"; exon_number "16";
chr3	StringTie	exon	111966613	111966703	1000	+	.	gene_id "MSTRG.125628"; transcript_id "MSTRG.125628.44"; exon_number "17";
chr3	StringTie	exon	111967678	111967824	1000	+	.	gene_id "MSTRG.125628"; transcript_id "MSTRG.125628.44"; exon_number "18";
chr3	StringTie	exon	111969690	111969909	1000	+	.	gene_id "MSTRG.125628"; transcript_id "MSTRG.125628.44"; exon_number "19";
chr3	StringTie	exon	111973732	111973817	1000	+	.	gene_id "MSTRG.125628"; transcript_id "MSTRG.125628.44"; exon_number "20";
chr3	StringTie	exon	111974423	111976798	1000	+	.	gene_id "MSTRG.125628"; transcript_id "MSTRG.125628.44"; exon_number "21";
chr3	StringTie	transcript	111836261	111976950	1000	+	.	gene_id "MSTRG.125628"; transcript_id "MSTRG.125628.45";
chr3	StringTie	exon	111836261	111836319	1000	+	.	gene_id "MSTRG.125628"; transcript_id "MSTRG.125628.45"; exon_number "1";
chr3	StringTie	exon	111845821	111845935	1000	+	.	gene_id "MSTRG.125628"; transcript_id "MSTRG.125628.45"; exon_number "2";
chr3	StringTie	exon	111858020	111859576	1000	+	.	gene_id "MSTRG.125628"; transcript_id "MSTRG.125628.45"; exon_number "3";
chr3	StringTie	exon	111884064	111885412	1000	+	.	gene_id "MSTRG.125628"; transcript_id "MSTRG.125628.45"; exon_number "4";
chr3	StringTie	exon	111903966	111904064	1000	+	.	gene_id "MSTRG.125628"; transcript_id "MSTRG.125628.45"; exon_number "5";
chr3	StringTie	exon	111913319	111913702	1000	+	.	gene_id "MSTRG.125628"; transcript_id "MSTRG.125628.45"; exon_number "6";
chr3	StringTie	exon	111919072	111919215	1000	+	.	gene_id "MSTRG.125628"; transcript_id "MSTRG.125628.45"; exon_number "7";
chr3	StringTie	exon	111920282	111920419	1000	+	.	gene_id "MSTRG.125628"; transcript_id "MSTRG.125628.45"; exon_number "8";
chr3	StringTie	exon	111932269	111932397	1000	+	.	gene_id "MSTRG.125628"; transcript_id "MSTRG.125628.45"; exon_number "9";
chr3	StringTie	exon	111939475	111939630	1000	+	.	gene_id "MSTRG.125628"; transcript_id "MSTRG.125628.45"; exon_number "10";
chr3	StringTie	exon	111940535	111940645	1000	+	.	gene_id "MSTRG.125628"; transcript_id "MSTRG.125628.45"; exon_number "11";
chr3	StringTie	exon	111945268	111945357	1000	+	.	gene_id "MSTRG.125628"; transcript_id "MSTRG.125628.45"; exon_number "12";
chr3	StringTie	exon	111948932	111949075	1000	+	.	gene_id "MSTRG.125628"; transcript_id "MSTRG.125628.45"; exon_number "13";
chr3	StringTie	exon	111952572	111952712	1000	+	.	gene_id "MSTRG.125628"; transcript_id "MSTRG.125628.45"; exon_number "14";
chr3	StringTie	exon	111953930	111954029	1000	+	.	gene_id "MSTRG.125628"; transcript_id "MSTRG.125628.45"; exon_number "15";
chr3	StringTie	exon	111962108	111962312	1000	+	.	gene_id "MSTRG.125628"; transcript_id "MSTRG.125628.45"; exon_number "16";
chr3	StringTie	exon	111966613	111966703	1000	+	.	gene_id "MSTRG.125628"; transcript_id "MSTRG.125628.45"; exon_number "17";
chr3	StringTie	exon	111967678	111967824	1000	+	.	gene_id "MSTRG.125628"; transcript_id "MSTRG.125628.45"; exon_number "18";
chr3	StringTie	exon	111969690	111969909	1000	+	.	gene_id "MSTRG.125628"; transcript_id "MSTRG.125628.45"; exon_number "19";
chr3	StringTie	exon	111973732	111973817	1000	+	.	gene_id "MSTRG.125628"; transcript_id "MSTRG.125628.45"; exon_number "20";
chr3	StringTie	exon	111974423	111976950	1000	+	.	gene_id "MSTRG.125628"; transcript_id "MSTRG.125628.45"; exon_number "21";
chr3	StringTie	transcript	111838015	111849474	1000	+	.	gene_id "MSTRG.125628"; transcript_id "MSTRG.125628.46";
chr3	StringTie	exon	111838015	111838129	1000	+	.	gene_id "MSTRG.125628"; transcript_id "MSTRG.125628.46"; exon_number "1";
chr3	StringTie	exon	111845821	111845935	1000	+	.	gene_id "MSTRG.125628"; transcript_id "MSTRG.125628.46"; exon_number "2";
chr3	StringTie	exon	111849216	111849474	1000	+	.	gene_id "MSTRG.125628"; transcript_id "MSTRG.125628.46"; exon_number "3";
chr3	StringTie	transcript	111838025	111976830	1000	+	.	gene_id "MSTRG.125628"; transcript_id "MSTRG.125628.47";
chr3	StringTie	exon	111838025	111838129	1000	+	.	gene_id "MSTRG.125628"; transcript_id "MSTRG.125628.47"; exon_number "1";
chr3	StringTie	exon	111845821	111845935	1000	+	.	gene_id "MSTRG.125628"; transcript_id "MSTRG.125628.47"; exon_number "2";
chr3	StringTie	exon	111858155	111859576	1000	+	.	gene_id "MSTRG.125628"; transcript_id "MSTRG.125628.47"; exon_number "3";
chr3	StringTie	exon	111884064	111885412	1000	+	.	gene_id "MSTRG.125628"; transcript_id "MSTRG.125628.47"; exon_number "4";
chr3	StringTie	exon	111913319	111913702	1000	+	.	gene_id "MSTRG.125628"; transcript_id "MSTRG.125628.47"; exon_number "5";
chr3	StringTie	exon	111919072	111919215	1000	+	.	gene_id "MSTRG.125628"; transcript_id "MSTRG.125628.47"; exon_number "6";
chr3	StringTie	exon	111920282	111920419	1000	+	.	gene_id "MSTRG.125628"; transcript_id "MSTRG.125628.47"; exon_number "7";
chr3	StringTie	exon	111939475	111939630	1000	+	.	gene_id "MSTRG.125628"; transcript_id "MSTRG.125628.47"; exon_number "8";
chr3	StringTie	exon	111940535	111940645	1000	+	.	gene_id "MSTRG.125628"; transcript_id "MSTRG.125628.47"; exon_number "9";
chr3	StringTie	exon	111945268	111945357	1000	+	.	gene_id "MSTRG.125628"; transcript_id "MSTRG.125628.47"; exon_number "10";
chr3	StringTie	exon	111948932	111949075	1000	+	.	gene_id "MSTRG.125628"; transcript_id "MSTRG.125628.47"; exon_number "11";
chr3	StringTie	exon	111952572	111952712	1000	+	.	gene_id "MSTRG.125628"; transcript_id "MSTRG.125628.47"; exon_number "12";
chr3	StringTie	exon	111953930	111954029	1000	+	.	gene_id "MSTRG.125628"; transcript_id "MSTRG.125628.47"; exon_number "13";
chr3	StringTie	exon	111962108	111962312	1000	+	.	gene_id "MSTRG.125628"; transcript_id "MSTRG.125628.47"; exon_number "14";
chr3	StringTie	exon	111966613	111966703	1000	+	.	gene_id "MSTRG.125628"; transcript_id "MSTRG.125628.47"; exon_number "15";
chr3	StringTie	exon	111967678	111967824	1000	+	.	gene_id "MSTRG.125628"; transcript_id "MSTRG.125628.47"; exon_number "16";
chr3	StringTie	exon	111969690	111969909	1000	+	.	gene_id "MSTRG.125628"; transcript_id "MSTRG.125628.47"; exon_number "17";
chr3	StringTie	exon	111973732	111973817	1000	+	.	gene_id "MSTRG.125628"; transcript_id "MSTRG.125628.47"; exon_number "18";
chr3	StringTie	exon	111974423	111976830	1000	+	.	gene_id "MSTRG.125628"; transcript_id "MSTRG.125628.47"; exon_number "19";
chr3	StringTie	transcript	111838042	111976831	1000	+	.	gene_id "MSTRG.125628"; transcript_id "MSTRG.125628.48";
chr3	StringTie	exon	111838042	111838129	1000	+	.	gene_id "MSTRG.125628"; transcript_id "MSTRG.125628.48"; exon_number "1";
chr3	StringTie	exon	111845821	111845935	1000	+	.	gene_id "MSTRG.125628"; transcript_id "MSTRG.125628.48"; exon_number "2";
chr3	StringTie	exon	111859234	111859576	1000	+	.	gene_id "MSTRG.125628"; transcript_id "MSTRG.125628.48"; exon_number "3";
chr3	StringTie	exon	111884064	111885412	1000	+	.	gene_id "MSTRG.125628"; transcript_id "MSTRG.125628.48"; exon_number "4";
chr3	StringTie	exon	111903966	111904064	1000	+	.	gene_id "MSTRG.125628"; transcript_id "MSTRG.125628.48"; exon_number "5";
chr3	StringTie	exon	111913319	111913702	1000	+	.	gene_id "MSTRG.125628"; transcript_id "MSTRG.125628.48"; exon_number "6";
chr3	StringTie	exon	111919072	111919215	1000	+	.	gene_id "MSTRG.125628"; transcript_id "MSTRG.125628.48"; exon_number "7";
chr3	StringTie	exon	111920282	111920419	1000	+	.	gene_id "MSTRG.125628"; transcript_id "MSTRG.125628.48"; exon_number "8";
chr3	StringTie	exon	111932269	111932397	1000	+	.	gene_id "MSTRG.125628"; transcript_id "MSTRG.125628.48"; exon_number "9";
chr3	StringTie	exon	111939475	111939630	1000	+	.	gene_id "MSTRG.125628"; transcript_id "MSTRG.125628.48"; exon_number "10";
chr3	StringTie	exon	111940535	111940645	1000	+	.	gene_id "MSTRG.125628"; transcript_id "MSTRG.125628.48"; exon_number "11";
chr3	StringTie	exon	111945268	111945357	1000	+	.	gene_id "MSTRG.125628"; transcript_id "MSTRG.125628.48"; exon_number "12";
chr3	StringTie	exon	111948932	111949075	1000	+	.	gene_id "MSTRG.125628"; transcript_id "MSTRG.125628.48"; exon_number "13";
chr3	StringTie	exon	111952572	111952712	1000	+	.	gene_id "MSTRG.125628"; transcript_id "MSTRG.125628.48"; exon_number "14";
chr3	StringTie	exon	111953930	111954029	1000	+	.	gene_id "MSTRG.125628"; transcript_id "MSTRG.125628.48"; exon_number "15";
chr3	StringTie	exon	111962108	111962312	1000	+	.	gene_id "MSTRG.125628"; transcript_id "MSTRG.125628.48"; exon_number "16";
chr3	StringTie	exon	111966613	111966703	1000	+	.	gene_id "MSTRG.125628"; transcript_id "MSTRG.125628.48"; exon_number "17";
chr3	StringTie	exon	111967678	111967824	1000	+	.	gene_id "MSTRG.125628"; transcript_id "MSTRG.125628.48"; exon_number "18";
chr3	StringTie	exon	111969690	111969909	1000	+	.	gene_id "MSTRG.125628"; transcript_id "MSTRG.125628.48"; exon_number "19";
chr3	StringTie	exon	111973732	111973817	1000	+	.	gene_id "MSTRG.125628"; transcript_id "MSTRG.125628.48"; exon_number "20";
chr3	StringTie	exon	111974423	111976831	1000	+	.	gene_id "MSTRG.125628"; transcript_id "MSTRG.125628.48"; exon_number "21";
chr3	StringTie	transcript	111845819	111976760	1000	+	.	gene_id "MSTRG.125628"; transcript_id "MSTRG.125628.49";
chr3	StringTie	exon	111845819	111845935	1000	+	.	gene_id "MSTRG.125628"; transcript_id "MSTRG.125628.49"; exon_number "1";
chr3	StringTie	exon	111858020	111859576	1000	+	.	gene_id "MSTRG.125628"; transcript_id "MSTRG.125628.49"; exon_number "2";
chr3	StringTie	exon	111884064	111885412	1000	+	.	gene_id "MSTRG.125628"; transcript_id "MSTRG.125628.49"; exon_number "3";
chr3	StringTie	exon	111903966	111904064	1000	+	.	gene_id "MSTRG.125628"; transcript_id "MSTRG.125628.49"; exon_number "4";
chr3	StringTie	exon	111913319	111913702	1000	+	.	gene_id "MSTRG.125628"; transcript_id "MSTRG.125628.49"; exon_number "5";
chr3	StringTie	exon	111919072	111919215	1000	+	.	gene_id "MSTRG.125628"; transcript_id "MSTRG.125628.49"; exon_number "6";
chr3	StringTie	exon	111920282	111920419	1000	+	.	gene_id "MSTRG.125628"; transcript_id "MSTRG.125628.49"; exon_number "7";
chr3	StringTie	exon	111939475	111939630	1000	+	.	gene_id "MSTRG.125628"; transcript_id "MSTRG.125628.49"; exon_number "8";
chr3	StringTie	exon	111940535	111940645	1000	+	.	gene_id "MSTRG.125628"; transcript_id "MSTRG.125628.49"; exon_number "9";
chr3	StringTie	exon	111945268	111949075	1000	+	.	gene_id "MSTRG.125628"; transcript_id "MSTRG.125628.49"; exon_number "10";
chr3	StringTie	exon	111952572	111952712	1000	+	.	gene_id "MSTRG.125628"; transcript_id "MSTRG.125628.49"; exon_number "11";
chr3	StringTie	exon	111953930	111954029	1000	+	.	gene_id "MSTRG.125628"; transcript_id "MSTRG.125628.49"; exon_number "12";
chr3	StringTie	exon	111962108	111962312	1000	+	.	gene_id "MSTRG.125628"; transcript_id "MSTRG.125628.49"; exon_number "13";
chr3	StringTie	exon	111966613	111966703	1000	+	.	gene_id "MSTRG.125628"; transcript_id "MSTRG.125628.49"; exon_number "14";
chr3	StringTie	exon	111967678	111967824	1000	+	.	gene_id "MSTRG.125628"; transcript_id "MSTRG.125628.49"; exon_number "15";
chr3	StringTie	exon	111969690	111969909	1000	+	.	gene_id "MSTRG.125628"; transcript_id "MSTRG.125628.49"; exon_number "16";
chr3	StringTie	exon	111973732	111973817	1000	+	.	gene_id "MSTRG.125628"; transcript_id "MSTRG.125628.49"; exon_number "17";
chr3	StringTie	exon	111974423	111976760	1000	+	.	gene_id "MSTRG.125628"; transcript_id "MSTRG.125628.49"; exon_number "18";
chr3	StringTie	transcript	111674524	111676735	1000	+	.	gene_id "MSTRG.125628"; transcript_id "MSTRG.125628.5";
chr3	StringTie	exon	111674524	111675408	1000	+	.	gene_id "MSTRG.125628"; transcript_id "MSTRG.125628.5"; exon_number "1";
chr3	StringTie	exon	111676177	111676735	1000	+	.	gene_id "MSTRG.125628"; transcript_id "MSTRG.125628.5"; exon_number "2";
chr3	StringTie	transcript	111845821	111976678	1000	+	.	gene_id "MSTRG.125628"; transcript_id "MSTRG.125628.50";
chr3	StringTie	exon	111845821	111845935	1000	+	.	gene_id "MSTRG.125628"; transcript_id "MSTRG.125628.50"; exon_number "1";
chr3	StringTie	exon	111858685	111859576	1000	+	.	gene_id "MSTRG.125628"; transcript_id "MSTRG.125628.50"; exon_number "2";
chr3	StringTie	exon	111884064	111885412	1000	+	.	gene_id "MSTRG.125628"; transcript_id "MSTRG.125628.50"; exon_number "3";
chr3	StringTie	exon	111903966	111904064	1000	+	.	gene_id "MSTRG.125628"; transcript_id "MSTRG.125628.50"; exon_number "4";
chr3	StringTie	exon	111913319	111913702	1000	+	.	gene_id "MSTRG.125628"; transcript_id "MSTRG.125628.50"; exon_number "5";
chr3	StringTie	exon	111919072	111919215	1000	+	.	gene_id "MSTRG.125628"; transcript_id "MSTRG.125628.50"; exon_number "6";
chr3	StringTie	exon	111920282	111920419	1000	+	.	gene_id "MSTRG.125628"; transcript_id "MSTRG.125628.50"; exon_number "7";
chr3	StringTie	exon	111932269	111932397	1000	+	.	gene_id "MSTRG.125628"; transcript_id "MSTRG.125628.50"; exon_number "8";
chr3	StringTie	exon	111939475	111939630	1000	+	.	gene_id "MSTRG.125628"; transcript_id "MSTRG.125628.50"; exon_number "9";
chr3	StringTie	exon	111940535	111940645	1000	+	.	gene_id "MSTRG.125628"; transcript_id "MSTRG.125628.50"; exon_number "10";
chr3	StringTie	exon	111945268	111945357	1000	+	.	gene_id "MSTRG.125628"; transcript_id "MSTRG.125628.50"; exon_number "11";
chr3	StringTie	exon	111948932	111949075	1000	+	.	gene_id "MSTRG.125628"; transcript_id "MSTRG.125628.50"; exon_number "12";
chr3	StringTie	exon	111952572	111952712	1000	+	.	gene_id "MSTRG.125628"; transcript_id "MSTRG.125628.50"; exon_number "13";
chr3	StringTie	exon	111953930	111954029	1000	+	.	gene_id "MSTRG.125628"; transcript_id "MSTRG.125628.50"; exon_number "14";
chr3	StringTie	exon	111962108	111962312	1000	+	.	gene_id "MSTRG.125628"; transcript_id "MSTRG.125628.50"; exon_number "15";
chr3	StringTie	exon	111966613	111966703	1000	+	.	gene_id "MSTRG.125628"; transcript_id "MSTRG.125628.50"; exon_number "16";
chr3	StringTie	exon	111967678	111967824	1000	+	.	gene_id "MSTRG.125628"; transcript_id "MSTRG.125628.50"; exon_number "17";
chr3	StringTie	exon	111969690	111969909	1000	+	.	gene_id "MSTRG.125628"; transcript_id "MSTRG.125628.50"; exon_number "18";
chr3	StringTie	exon	111973732	111973817	1000	+	.	gene_id "MSTRG.125628"; transcript_id "MSTRG.125628.50"; exon_number "19";
chr3	StringTie	exon	111974423	111976678	1000	+	.	gene_id "MSTRG.125628"; transcript_id "MSTRG.125628.50"; exon_number "20";
chr3	StringTie	transcript	111853252	111976781	1000	+	.	gene_id "MSTRG.125628"; transcript_id "MSTRG.125628.51";
chr3	StringTie	exon	111853252	111859576	1000	+	.	gene_id "MSTRG.125628"; transcript_id "MSTRG.125628.51"; exon_number "1";
chr3	StringTie	exon	111884064	111885412	1000	+	.	gene_id "MSTRG.125628"; transcript_id "MSTRG.125628.51"; exon_number "2";
chr3	StringTie	exon	111903966	111904064	1000	+	.	gene_id "MSTRG.125628"; transcript_id "MSTRG.125628.51"; exon_number "3";
chr3	StringTie	exon	111913319	111913702	1000	+	.	gene_id "MSTRG.125628"; transcript_id "MSTRG.125628.51"; exon_number "4";
chr3	StringTie	exon	111919072	111919215	1000	+	.	gene_id "MSTRG.125628"; transcript_id "MSTRG.125628.51"; exon_number "5";
chr3	StringTie	exon	111920282	111920419	1000	+	.	gene_id "MSTRG.125628"; transcript_id "MSTRG.125628.51"; exon_number "6";
chr3	StringTie	exon	111939475	111939630	1000	+	.	gene_id "MSTRG.125628"; transcript_id "MSTRG.125628.51"; exon_number "7";
chr3	StringTie	exon	111940535	111940645	1000	+	.	gene_id "MSTRG.125628"; transcript_id "MSTRG.125628.51"; exon_number "8";
chr3	StringTie	exon	111945268	111945357	1000	+	.	gene_id "MSTRG.125628"; transcript_id "MSTRG.125628.51"; exon_number "9";
chr3	StringTie	exon	111948932	111949075	1000	+	.	gene_id "MSTRG.125628"; transcript_id "MSTRG.125628.51"; exon_number "10";
chr3	StringTie	exon	111952572	111952712	1000	+	.	gene_id "MSTRG.125628"; transcript_id "MSTRG.125628.51"; exon_number "11";
chr3	StringTie	exon	111953930	111954029	1000	+	.	gene_id "MSTRG.125628"; transcript_id "MSTRG.125628.51"; exon_number "12";
chr3	StringTie	exon	111962108	111962312	1000	+	.	gene_id "MSTRG.125628"; transcript_id "MSTRG.125628.51"; exon_number "13";
chr3	StringTie	exon	111966613	111966703	1000	+	.	gene_id "MSTRG.125628"; transcript_id "MSTRG.125628.51"; exon_number "14";
chr3	StringTie	exon	111967678	111967824	1000	+	.	gene_id "MSTRG.125628"; transcript_id "MSTRG.125628.51"; exon_number "15";
chr3	StringTie	exon	111969690	111969909	1000	+	.	gene_id "MSTRG.125628"; transcript_id "MSTRG.125628.51"; exon_number "16";
chr3	StringTie	exon	111973732	111973817	1000	+	.	gene_id "MSTRG.125628"; transcript_id "MSTRG.125628.51"; exon_number "17";
chr3	StringTie	exon	111974423	111976781	1000	+	.	gene_id "MSTRG.125628"; transcript_id "MSTRG.125628.51"; exon_number "18";
chr3	StringTie	transcript	111853857	111976544	1000	+	.	gene_id "MSTRG.125628"; transcript_id "MSTRG.125628.52";
chr3	StringTie	exon	111853857	111859878	1000	+	.	gene_id "MSTRG.125628"; transcript_id "MSTRG.125628.52"; exon_number "1";
chr3	StringTie	exon	111884064	111885412	1000	+	.	gene_id "MSTRG.125628"; transcript_id "MSTRG.125628.52"; exon_number "2";
chr3	StringTie	exon	111913319	111913702	1000	+	.	gene_id "MSTRG.125628"; transcript_id "MSTRG.125628.52"; exon_number "3";
chr3	StringTie	exon	111919072	111919215	1000	+	.	gene_id "MSTRG.125628"; transcript_id "MSTRG.125628.52"; exon_number "4";
chr3	StringTie	exon	111920282	111920419	1000	+	.	gene_id "MSTRG.125628"; transcript_id "MSTRG.125628.52"; exon_number "5";
chr3	StringTie	exon	111939475	111939630	1000	+	.	gene_id "MSTRG.125628"; transcript_id "MSTRG.125628.52"; exon_number "6";
chr3	StringTie	exon	111940535	111940645	1000	+	.	gene_id "MSTRG.125628"; transcript_id "MSTRG.125628.52"; exon_number "7";
chr3	StringTie	exon	111945268	111945357	1000	+	.	gene_id "MSTRG.125628"; transcript_id "MSTRG.125628.52"; exon_number "8";
chr3	StringTie	exon	111948932	111949075	1000	+	.	gene_id "MSTRG.125628"; transcript_id "MSTRG.125628.52"; exon_number "9";
chr3	StringTie	exon	111952572	111952712	1000	+	.	gene_id "MSTRG.125628"; transcript_id "MSTRG.125628.52"; exon_number "10";
chr3	StringTie	exon	111953930	111954029	1000	+	.	gene_id "MSTRG.125628"; transcript_id "MSTRG.125628.52"; exon_number "11";
chr3	StringTie	exon	111962108	111962312	1000	+	.	gene_id "MSTRG.125628"; transcript_id "MSTRG.125628.52"; exon_number "12";
chr3	StringTie	exon	111966613	111966703	1000	+	.	gene_id "MSTRG.125628"; transcript_id "MSTRG.125628.52"; exon_number "13";
chr3	StringTie	exon	111967678	111967824	1000	+	.	gene_id "MSTRG.125628"; transcript_id "MSTRG.125628.52"; exon_number "14";
chr3	StringTie	exon	111969690	111969909	1000	+	.	gene_id "MSTRG.125628"; transcript_id "MSTRG.125628.52"; exon_number "15";
chr3	StringTie	exon	111973732	111973817	1000	+	.	gene_id "MSTRG.125628"; transcript_id "MSTRG.125628.52"; exon_number "16";
chr3	StringTie	exon	111974423	111976544	1000	+	.	gene_id "MSTRG.125628"; transcript_id "MSTRG.125628.52"; exon_number "17";
chr3	StringTie	transcript	111855750	111976545	1000	+	.	gene_id "MSTRG.125628"; transcript_id "MSTRG.125628.53";
chr3	StringTie	exon	111855750	111859576	1000	+	.	gene_id "MSTRG.125628"; transcript_id "MSTRG.125628.53"; exon_number "1";
chr3	StringTie	exon	111884064	111885412	1000	+	.	gene_id "MSTRG.125628"; transcript_id "MSTRG.125628.53"; exon_number "2";
chr3	StringTie	exon	111897706	111897891	1000	+	.	gene_id "MSTRG.125628"; transcript_id "MSTRG.125628.53"; exon_number "3";
chr3	StringTie	exon	111903966	111904064	1000	+	.	gene_id "MSTRG.125628"; transcript_id "MSTRG.125628.53"; exon_number "4";
chr3	StringTie	exon	111913319	111913702	1000	+	.	gene_id "MSTRG.125628"; transcript_id "MSTRG.125628.53"; exon_number "5";
chr3	StringTie	exon	111919072	111919215	1000	+	.	gene_id "MSTRG.125628"; transcript_id "MSTRG.125628.53"; exon_number "6";
chr3	StringTie	exon	111920282	111920419	1000	+	.	gene_id "MSTRG.125628"; transcript_id "MSTRG.125628.53"; exon_number "7";
chr3	StringTie	exon	111932269	111932397	1000	+	.	gene_id "MSTRG.125628"; transcript_id "MSTRG.125628.53"; exon_number "8";
chr3	StringTie	exon	111939475	111939630	1000	+	.	gene_id "MSTRG.125628"; transcript_id "MSTRG.125628.53"; exon_number "9";
chr3	StringTie	exon	111940535	111940645	1000	+	.	gene_id "MSTRG.125628"; transcript_id "MSTRG.125628.53"; exon_number "10";
chr3	StringTie	exon	111945268	111945357	1000	+	.	gene_id "MSTRG.125628"; transcript_id "MSTRG.125628.53"; exon_number "11";
chr3	StringTie	exon	111948932	111949075	1000	+	.	gene_id "MSTRG.125628"; transcript_id "MSTRG.125628.53"; exon_number "12";
chr3	StringTie	exon	111952572	111952712	1000	+	.	gene_id "MSTRG.125628"; transcript_id "MSTRG.125628.53"; exon_number "13";
chr3	StringTie	exon	111953930	111954029	1000	+	.	gene_id "MSTRG.125628"; transcript_id "MSTRG.125628.53"; exon_number "14";
chr3	StringTie	exon	111962108	111962312	1000	+	.	gene_id "MSTRG.125628"; transcript_id "MSTRG.125628.53"; exon_number "15";
chr3	StringTie	exon	111966613	111966703	1000	+	.	gene_id "MSTRG.125628"; transcript_id "MSTRG.125628.53"; exon_number "16";
chr3	StringTie	exon	111967678	111967824	1000	+	.	gene_id "MSTRG.125628"; transcript_id "MSTRG.125628.53"; exon_number "17";
chr3	StringTie	exon	111969690	111969909	1000	+	.	gene_id "MSTRG.125628"; transcript_id "MSTRG.125628.53"; exon_number "18";
chr3	StringTie	exon	111973732	111973817	1000	+	.	gene_id "MSTRG.125628"; transcript_id "MSTRG.125628.53"; exon_number "19";
chr3	StringTie	exon	111974423	111976545	1000	+	.	gene_id "MSTRG.125628"; transcript_id "MSTRG.125628.53"; exon_number "20";
chr3	StringTie	transcript	111855824	111976834	1000	+	.	gene_id "MSTRG.125628"; transcript_id "MSTRG.125628.54";
chr3	StringTie	exon	111855824	111859878	1000	+	.	gene_id "MSTRG.125628"; transcript_id "MSTRG.125628.54"; exon_number "1";
chr3	StringTie	exon	111884064	111885412	1000	+	.	gene_id "MSTRG.125628"; transcript_id "MSTRG.125628.54"; exon_number "2";
chr3	StringTie	exon	111903966	111904064	1000	+	.	gene_id "MSTRG.125628"; transcript_id "MSTRG.125628.54"; exon_number "3";
chr3	StringTie	exon	111913319	111913702	1000	+	.	gene_id "MSTRG.125628"; transcript_id "MSTRG.125628.54"; exon_number "4";
chr3	StringTie	exon	111919072	111919215	1000	+	.	gene_id "MSTRG.125628"; transcript_id "MSTRG.125628.54"; exon_number "5";
chr3	StringTie	exon	111920282	111920419	1000	+	.	gene_id "MSTRG.125628"; transcript_id "MSTRG.125628.54"; exon_number "6";
chr3	StringTie	exon	111939475	111939630	1000	+	.	gene_id "MSTRG.125628"; transcript_id "MSTRG.125628.54"; exon_number "7";
chr3	StringTie	exon	111940535	111940645	1000	+	.	gene_id "MSTRG.125628"; transcript_id "MSTRG.125628.54"; exon_number "8";
chr3	StringTie	exon	111945268	111945357	1000	+	.	gene_id "MSTRG.125628"; transcript_id "MSTRG.125628.54"; exon_number "9";
chr3	StringTie	exon	111948932	111949075	1000	+	.	gene_id "MSTRG.125628"; transcript_id "MSTRG.125628.54"; exon_number "10";
chr3	StringTie	exon	111952572	111952712	1000	+	.	gene_id "MSTRG.125628"; transcript_id "MSTRG.125628.54"; exon_number "11";
chr3	StringTie	exon	111953930	111954029	1000	+	.	gene_id "MSTRG.125628"; transcript_id "MSTRG.125628.54"; exon_number "12";
chr3	StringTie	exon	111958275	111958295	1000	+	.	gene_id "MSTRG.125628"; transcript_id "MSTRG.125628.54"; exon_number "13";
chr3	StringTie	exon	111962108	111962312	1000	+	.	gene_id "MSTRG.125628"; transcript_id "MSTRG.125628.54"; exon_number "14";
chr3	StringTie	exon	111966613	111966703	1000	+	.	gene_id "MSTRG.125628"; transcript_id "MSTRG.125628.54"; exon_number "15";
chr3	StringTie	exon	111967678	111967824	1000	+	.	gene_id "MSTRG.125628"; transcript_id "MSTRG.125628.54"; exon_number "16";
chr3	StringTie	exon	111969690	111969909	1000	+	.	gene_id "MSTRG.125628"; transcript_id "MSTRG.125628.54"; exon_number "17";
chr3	StringTie	exon	111973732	111973817	1000	+	.	gene_id "MSTRG.125628"; transcript_id "MSTRG.125628.54"; exon_number "18";
chr3	StringTie	exon	111974423	111976834	1000	+	.	gene_id "MSTRG.125628"; transcript_id "MSTRG.125628.54"; exon_number "19";
chr3	StringTie	transcript	111856282	111977361	1000	+	.	gene_id "MSTRG.125628"; transcript_id "MSTRG.125628.55";
chr3	StringTie	exon	111856282	111859576	1000	+	.	gene_id "MSTRG.125628"; transcript_id "MSTRG.125628.55"; exon_number "1";
chr3	StringTie	exon	111884064	111885412	1000	+	.	gene_id "MSTRG.125628"; transcript_id "MSTRG.125628.55"; exon_number "2";
chr3	StringTie	exon	111897706	111897891	1000	+	.	gene_id "MSTRG.125628"; transcript_id "MSTRG.125628.55"; exon_number "3";
chr3	StringTie	exon	111913319	111913702	1000	+	.	gene_id "MSTRG.125628"; transcript_id "MSTRG.125628.55"; exon_number "4";
chr3	StringTie	exon	111919072	111919215	1000	+	.	gene_id "MSTRG.125628"; transcript_id "MSTRG.125628.55"; exon_number "5";
chr3	StringTie	exon	111920282	111920419	1000	+	.	gene_id "MSTRG.125628"; transcript_id "MSTRG.125628.55"; exon_number "6";
chr3	StringTie	exon	111932269	111932397	1000	+	.	gene_id "MSTRG.125628"; transcript_id "MSTRG.125628.55"; exon_number "7";
chr3	StringTie	exon	111939475	111939630	1000	+	.	gene_id "MSTRG.125628"; transcript_id "MSTRG.125628.55"; exon_number "8";
chr3	StringTie	exon	111940535	111940645	1000	+	.	gene_id "MSTRG.125628"; transcript_id "MSTRG.125628.55"; exon_number "9";
chr3	StringTie	exon	111945268	111945357	1000	+	.	gene_id "MSTRG.125628"; transcript_id "MSTRG.125628.55"; exon_number "10";
chr3	StringTie	exon	111948932	111949075	1000	+	.	gene_id "MSTRG.125628"; transcript_id "MSTRG.125628.55"; exon_number "11";
chr3	StringTie	exon	111952572	111952712	1000	+	.	gene_id "MSTRG.125628"; transcript_id "MSTRG.125628.55"; exon_number "12";
chr3	StringTie	exon	111953930	111954029	1000	+	.	gene_id "MSTRG.125628"; transcript_id "MSTRG.125628.55"; exon_number "13";
chr3	StringTie	exon	111962108	111962312	1000	+	.	gene_id "MSTRG.125628"; transcript_id "MSTRG.125628.55"; exon_number "14";
chr3	StringTie	exon	111966613	111966703	1000	+	.	gene_id "MSTRG.125628"; transcript_id "MSTRG.125628.55"; exon_number "15";
chr3	StringTie	exon	111967678	111967824	1000	+	.	gene_id "MSTRG.125628"; transcript_id "MSTRG.125628.55"; exon_number "16";
chr3	StringTie	exon	111969690	111969909	1000	+	.	gene_id "MSTRG.125628"; transcript_id "MSTRG.125628.55"; exon_number "17";
chr3	StringTie	exon	111973732	111973817	1000	+	.	gene_id "MSTRG.125628"; transcript_id "MSTRG.125628.55"; exon_number "18";
chr3	StringTie	exon	111974423	111977361	1000	+	.	gene_id "MSTRG.125628"; transcript_id "MSTRG.125628.55"; exon_number "19";
chr3	StringTie	transcript	111856282	111976686	1000	+	.	gene_id "MSTRG.125628"; transcript_id "MSTRG.125628.56";
chr3	StringTie	exon	111856282	111859576	1000	+	.	gene_id "MSTRG.125628"; transcript_id "MSTRG.125628.56"; exon_number "1";
chr3	StringTie	exon	111884064	111885412	1000	+	.	gene_id "MSTRG.125628"; transcript_id "MSTRG.125628.56"; exon_number "2";
chr3	StringTie	exon	111903966	111904064	1000	+	.	gene_id "MSTRG.125628"; transcript_id "MSTRG.125628.56"; exon_number "3";
chr3	StringTie	exon	111908458	111908702	1000	+	.	gene_id "MSTRG.125628"; transcript_id "MSTRG.125628.56"; exon_number "4";
chr3	StringTie	exon	111913319	111913702	1000	+	.	gene_id "MSTRG.125628"; transcript_id "MSTRG.125628.56"; exon_number "5";
chr3	StringTie	exon	111919072	111919215	1000	+	.	gene_id "MSTRG.125628"; transcript_id "MSTRG.125628.56"; exon_number "6";
chr3	StringTie	exon	111920282	111920419	1000	+	.	gene_id "MSTRG.125628"; transcript_id "MSTRG.125628.56"; exon_number "7";
chr3	StringTie	exon	111939475	111939630	1000	+	.	gene_id "MSTRG.125628"; transcript_id "MSTRG.125628.56"; exon_number "8";
chr3	StringTie	exon	111940535	111952712	1000	+	.	gene_id "MSTRG.125628"; transcript_id "MSTRG.125628.56"; exon_number "9";
chr3	StringTie	exon	111953930	111954029	1000	+	.	gene_id "MSTRG.125628"; transcript_id "MSTRG.125628.56"; exon_number "10";
chr3	StringTie	exon	111962108	111962312	1000	+	.	gene_id "MSTRG.125628"; transcript_id "MSTRG.125628.56"; exon_number "11";
chr3	StringTie	exon	111966613	111966703	1000	+	.	gene_id "MSTRG.125628"; transcript_id "MSTRG.125628.56"; exon_number "12";
chr3	StringTie	exon	111967678	111967824	1000	+	.	gene_id "MSTRG.125628"; transcript_id "MSTRG.125628.56"; exon_number "13";
chr3	StringTie	exon	111969690	111969909	1000	+	.	gene_id "MSTRG.125628"; transcript_id "MSTRG.125628.56"; exon_number "14";
chr3	StringTie	exon	111973732	111973817	1000	+	.	gene_id "MSTRG.125628"; transcript_id "MSTRG.125628.56"; exon_number "15";
chr3	StringTie	exon	111974423	111976686	1000	+	.	gene_id "MSTRG.125628"; transcript_id "MSTRG.125628.56"; exon_number "16";
chr3	StringTie	transcript	111856289	111976831	1000	+	.	gene_id "MSTRG.125628"; transcript_id "MSTRG.125628.57";
chr3	StringTie	exon	111856289	111859878	1000	+	.	gene_id "MSTRG.125628"; transcript_id "MSTRG.125628.57"; exon_number "1";
chr3	StringTie	exon	111884064	111885412	1000	+	.	gene_id "MSTRG.125628"; transcript_id "MSTRG.125628.57"; exon_number "2";
chr3	StringTie	exon	111903966	111904064	1000	+	.	gene_id "MSTRG.125628"; transcript_id "MSTRG.125628.57"; exon_number "3";
chr3	StringTie	exon	111913319	111913702	1000	+	.	gene_id "MSTRG.125628"; transcript_id "MSTRG.125628.57"; exon_number "4";
chr3	StringTie	exon	111919072	111919215	1000	+	.	gene_id "MSTRG.125628"; transcript_id "MSTRG.125628.57"; exon_number "5";
chr3	StringTie	exon	111920282	111920419	1000	+	.	gene_id "MSTRG.125628"; transcript_id "MSTRG.125628.57"; exon_number "6";
chr3	StringTie	exon	111939475	111939630	1000	+	.	gene_id "MSTRG.125628"; transcript_id "MSTRG.125628.57"; exon_number "7";
chr3	StringTie	exon	111940535	111940645	1000	+	.	gene_id "MSTRG.125628"; transcript_id "MSTRG.125628.57"; exon_number "8";
chr3	StringTie	exon	111945268	111945357	1000	+	.	gene_id "MSTRG.125628"; transcript_id "MSTRG.125628.57"; exon_number "9";
chr3	StringTie	exon	111948932	111949075	1000	+	.	gene_id "MSTRG.125628"; transcript_id "MSTRG.125628.57"; exon_number "10";
chr3	StringTie	exon	111952572	111952712	1000	+	.	gene_id "MSTRG.125628"; transcript_id "MSTRG.125628.57"; exon_number "11";
chr3	StringTie	exon	111953930	111954029	1000	+	.	gene_id "MSTRG.125628"; transcript_id "MSTRG.125628.57"; exon_number "12";
chr3	StringTie	exon	111962108	111962312	1000	+	.	gene_id "MSTRG.125628"; transcript_id "MSTRG.125628.57"; exon_number "13";
chr3	StringTie	exon	111966613	111966703	1000	+	.	gene_id "MSTRG.125628"; transcript_id "MSTRG.125628.57"; exon_number "14";
chr3	StringTie	exon	111967678	111967824	1000	+	.	gene_id "MSTRG.125628"; transcript_id "MSTRG.125628.57"; exon_number "15";
chr3	StringTie	exon	111969690	111969909	1000	+	.	gene_id "MSTRG.125628"; transcript_id "MSTRG.125628.57"; exon_number "16";
chr3	StringTie	exon	111973732	111973817	1000	+	.	gene_id "MSTRG.125628"; transcript_id "MSTRG.125628.57"; exon_number "17";
chr3	StringTie	exon	111974423	111976831	1000	+	.	gene_id "MSTRG.125628"; transcript_id "MSTRG.125628.57"; exon_number "18";
chr3	StringTie	transcript	111856312	111976830	1000	+	.	gene_id "MSTRG.125628"; transcript_id "MSTRG.125628.58";
chr3	StringTie	exon	111856312	111859878	1000	+	.	gene_id "MSTRG.125628"; transcript_id "MSTRG.125628.58"; exon_number "1";
chr3	StringTie	exon	111884064	111885412	1000	+	.	gene_id "MSTRG.125628"; transcript_id "MSTRG.125628.58"; exon_number "2";
chr3	StringTie	exon	111913319	111913702	1000	+	.	gene_id "MSTRG.125628"; transcript_id "MSTRG.125628.58"; exon_number "3";
chr3	StringTie	exon	111919072	111919215	1000	+	.	gene_id "MSTRG.125628"; transcript_id "MSTRG.125628.58"; exon_number "4";
chr3	StringTie	exon	111920282	111920419	1000	+	.	gene_id "MSTRG.125628"; transcript_id "MSTRG.125628.58"; exon_number "5";
chr3	StringTie	exon	111939475	111939630	1000	+	.	gene_id "MSTRG.125628"; transcript_id "MSTRG.125628.58"; exon_number "6";
chr3	StringTie	exon	111940535	111940645	1000	+	.	gene_id "MSTRG.125628"; transcript_id "MSTRG.125628.58"; exon_number "7";
chr3	StringTie	exon	111945268	111945357	1000	+	.	gene_id "MSTRG.125628"; transcript_id "MSTRG.125628.58"; exon_number "8";
chr3	StringTie	exon	111952572	111952712	1000	+	.	gene_id "MSTRG.125628"; transcript_id "MSTRG.125628.58"; exon_number "9";
chr3	StringTie	exon	111953930	111954029	1000	+	.	gene_id "MSTRG.125628"; transcript_id "MSTRG.125628.58"; exon_number "10";
chr3	StringTie	exon	111962108	111962312	1000	+	.	gene_id "MSTRG.125628"; transcript_id "MSTRG.125628.58"; exon_number "11";
chr3	StringTie	exon	111966613	111966703	1000	+	.	gene_id "MSTRG.125628"; transcript_id "MSTRG.125628.58"; exon_number "12";
chr3	StringTie	exon	111967678	111967824	1000	+	.	gene_id "MSTRG.125628"; transcript_id "MSTRG.125628.58"; exon_number "13";
chr3	StringTie	exon	111969690	111969909	1000	+	.	gene_id "MSTRG.125628"; transcript_id "MSTRG.125628.58"; exon_number "14";
chr3	StringTie	exon	111973732	111973817	1000	+	.	gene_id "MSTRG.125628"; transcript_id "MSTRG.125628.58"; exon_number "15";
chr3	StringTie	exon	111974423	111976830	1000	+	.	gene_id "MSTRG.125628"; transcript_id "MSTRG.125628.58"; exon_number "16";
chr3	StringTie	transcript	111856312	111976822	1000	+	.	gene_id "MSTRG.125628"; transcript_id "MSTRG.125628.59";
chr3	StringTie	exon	111856312	111859878	1000	+	.	gene_id "MSTRG.125628"; transcript_id "MSTRG.125628.59"; exon_number "1";
chr3	StringTie	exon	111884064	111885412	1000	+	.	gene_id "MSTRG.125628"; transcript_id "MSTRG.125628.59"; exon_number "2";
chr3	StringTie	exon	111903966	111904064	1000	+	.	gene_id "MSTRG.125628"; transcript_id "MSTRG.125628.59"; exon_number "3";
chr3	StringTie	exon	111913319	111913702	1000	+	.	gene_id "MSTRG.125628"; transcript_id "MSTRG.125628.59"; exon_number "4";
chr3	StringTie	exon	111919072	111919215	1000	+	.	gene_id "MSTRG.125628"; transcript_id "MSTRG.125628.59"; exon_number "5";
chr3	StringTie	exon	111920282	111920419	1000	+	.	gene_id "MSTRG.125628"; transcript_id "MSTRG.125628.59"; exon_number "6";
chr3	StringTie	exon	111939475	111939630	1000	+	.	gene_id "MSTRG.125628"; transcript_id "MSTRG.125628.59"; exon_number "7";
chr3	StringTie	exon	111940535	111940645	1000	+	.	gene_id "MSTRG.125628"; transcript_id "MSTRG.125628.59"; exon_number "8";
chr3	StringTie	exon	111945268	111945357	1000	+	.	gene_id "MSTRG.125628"; transcript_id "MSTRG.125628.59"; exon_number "9";
chr3	StringTie	exon	111953930	111954029	1000	+	.	gene_id "MSTRG.125628"; transcript_id "MSTRG.125628.59"; exon_number "10";
chr3	StringTie	exon	111962108	111962312	1000	+	.	gene_id "MSTRG.125628"; transcript_id "MSTRG.125628.59"; exon_number "11";
chr3	StringTie	exon	111966613	111966703	1000	+	.	gene_id "MSTRG.125628"; transcript_id "MSTRG.125628.59"; exon_number "12";
chr3	StringTie	exon	111967678	111967824	1000	+	.	gene_id "MSTRG.125628"; transcript_id "MSTRG.125628.59"; exon_number "13";
chr3	StringTie	exon	111969690	111969909	1000	+	.	gene_id "MSTRG.125628"; transcript_id "MSTRG.125628.59"; exon_number "14";
chr3	StringTie	exon	111973732	111973817	1000	+	.	gene_id "MSTRG.125628"; transcript_id "MSTRG.125628.59"; exon_number "15";
chr3	StringTie	exon	111974423	111976822	1000	+	.	gene_id "MSTRG.125628"; transcript_id "MSTRG.125628.59"; exon_number "16";
chr3	StringTie	transcript	111856312	111976583	1000	+	.	gene_id "MSTRG.125628"; transcript_id "MSTRG.125628.60";
chr3	StringTie	exon	111856312	111859878	1000	+	.	gene_id "MSTRG.125628"; transcript_id "MSTRG.125628.60"; exon_number "1";
chr3	StringTie	exon	111884064	111885412	1000	+	.	gene_id "MSTRG.125628"; transcript_id "MSTRG.125628.60"; exon_number "2";
chr3	StringTie	exon	111913319	111913702	1000	+	.	gene_id "MSTRG.125628"; transcript_id "MSTRG.125628.60"; exon_number "3";
chr3	StringTie	exon	111919072	111919215	1000	+	.	gene_id "MSTRG.125628"; transcript_id "MSTRG.125628.60"; exon_number "4";
chr3	StringTie	exon	111920282	111920419	1000	+	.	gene_id "MSTRG.125628"; transcript_id "MSTRG.125628.60"; exon_number "5";
chr3	StringTie	exon	111932269	111932397	1000	+	.	gene_id "MSTRG.125628"; transcript_id "MSTRG.125628.60"; exon_number "6";
chr3	StringTie	exon	111939475	111939630	1000	+	.	gene_id "MSTRG.125628"; transcript_id "MSTRG.125628.60"; exon_number "7";
chr3	StringTie	exon	111940535	111940645	1000	+	.	gene_id "MSTRG.125628"; transcript_id "MSTRG.125628.60"; exon_number "8";
chr3	StringTie	exon	111945268	111945357	1000	+	.	gene_id "MSTRG.125628"; transcript_id "MSTRG.125628.60"; exon_number "9";
chr3	StringTie	exon	111953930	111954029	1000	+	.	gene_id "MSTRG.125628"; transcript_id "MSTRG.125628.60"; exon_number "10";
chr3	StringTie	exon	111962108	111962312	1000	+	.	gene_id "MSTRG.125628"; transcript_id "MSTRG.125628.60"; exon_number "11";
chr3	StringTie	exon	111966613	111966703	1000	+	.	gene_id "MSTRG.125628"; transcript_id "MSTRG.125628.60"; exon_number "12";
chr3	StringTie	exon	111967678	111967824	1000	+	.	gene_id "MSTRG.125628"; transcript_id "MSTRG.125628.60"; exon_number "13";
chr3	StringTie	exon	111969690	111969909	1000	+	.	gene_id "MSTRG.125628"; transcript_id "MSTRG.125628.60"; exon_number "14";
chr3	StringTie	exon	111973732	111973817	1000	+	.	gene_id "MSTRG.125628"; transcript_id "MSTRG.125628.60"; exon_number "15";
chr3	StringTie	exon	111974423	111976583	1000	+	.	gene_id "MSTRG.125628"; transcript_id "MSTRG.125628.60"; exon_number "16";
chr3	StringTie	transcript	111856442	111976639	1000	+	.	gene_id "MSTRG.125628"; transcript_id "MSTRG.125628.61";
chr3	StringTie	exon	111856442	111859878	1000	+	.	gene_id "MSTRG.125628"; transcript_id "MSTRG.125628.61"; exon_number "1";
chr3	StringTie	exon	111884064	111885412	1000	+	.	gene_id "MSTRG.125628"; transcript_id "MSTRG.125628.61"; exon_number "2";
chr3	StringTie	exon	111903966	111904064	1000	+	.	gene_id "MSTRG.125628"; transcript_id "MSTRG.125628.61"; exon_number "3";
chr3	StringTie	exon	111913319	111913702	1000	+	.	gene_id "MSTRG.125628"; transcript_id "MSTRG.125628.61"; exon_number "4";
chr3	StringTie	exon	111919072	111919215	1000	+	.	gene_id "MSTRG.125628"; transcript_id "MSTRG.125628.61"; exon_number "5";
chr3	StringTie	exon	111920282	111920419	1000	+	.	gene_id "MSTRG.125628"; transcript_id "MSTRG.125628.61"; exon_number "6";
chr3	StringTie	exon	111932269	111932397	1000	+	.	gene_id "MSTRG.125628"; transcript_id "MSTRG.125628.61"; exon_number "7";
chr3	StringTie	exon	111939475	111939630	1000	+	.	gene_id "MSTRG.125628"; transcript_id "MSTRG.125628.61"; exon_number "8";
chr3	StringTie	exon	111940535	111940645	1000	+	.	gene_id "MSTRG.125628"; transcript_id "MSTRG.125628.61"; exon_number "9";
chr3	StringTie	exon	111945268	111945357	1000	+	.	gene_id "MSTRG.125628"; transcript_id "MSTRG.125628.61"; exon_number "10";
chr3	StringTie	exon	111952572	111952712	1000	+	.	gene_id "MSTRG.125628"; transcript_id "MSTRG.125628.61"; exon_number "11";
chr3	StringTie	exon	111953930	111954029	1000	+	.	gene_id "MSTRG.125628"; transcript_id "MSTRG.125628.61"; exon_number "12";
chr3	StringTie	exon	111962108	111962312	1000	+	.	gene_id "MSTRG.125628"; transcript_id "MSTRG.125628.61"; exon_number "13";
chr3	StringTie	exon	111966613	111966703	1000	+	.	gene_id "MSTRG.125628"; transcript_id "MSTRG.125628.61"; exon_number "14";
chr3	StringTie	exon	111967678	111967824	1000	+	.	gene_id "MSTRG.125628"; transcript_id "MSTRG.125628.61"; exon_number "15";
chr3	StringTie	exon	111969690	111969909	1000	+	.	gene_id "MSTRG.125628"; transcript_id "MSTRG.125628.61"; exon_number "16";
chr3	StringTie	exon	111973732	111973817	1000	+	.	gene_id "MSTRG.125628"; transcript_id "MSTRG.125628.61"; exon_number "17";
chr3	StringTie	exon	111974423	111976639	1000	+	.	gene_id "MSTRG.125628"; transcript_id "MSTRG.125628.61"; exon_number "18";
chr3	StringTie	transcript	111856493	111976712	1000	+	.	gene_id "MSTRG.125628"; transcript_id "MSTRG.125628.62";
chr3	StringTie	exon	111856493	111859878	1000	+	.	gene_id "MSTRG.125628"; transcript_id "MSTRG.125628.62"; exon_number "1";
chr3	StringTie	exon	111884064	111885412	1000	+	.	gene_id "MSTRG.125628"; transcript_id "MSTRG.125628.62"; exon_number "2";
chr3	StringTie	exon	111913319	111913702	1000	+	.	gene_id "MSTRG.125628"; transcript_id "MSTRG.125628.62"; exon_number "3";
chr3	StringTie	exon	111919072	111919215	1000	+	.	gene_id "MSTRG.125628"; transcript_id "MSTRG.125628.62"; exon_number "4";
chr3	StringTie	exon	111920282	111920419	1000	+	.	gene_id "MSTRG.125628"; transcript_id "MSTRG.125628.62"; exon_number "5";
chr3	StringTie	exon	111939475	111939630	1000	+	.	gene_id "MSTRG.125628"; transcript_id "MSTRG.125628.62"; exon_number "6";
chr3	StringTie	exon	111940535	111940645	1000	+	.	gene_id "MSTRG.125628"; transcript_id "MSTRG.125628.62"; exon_number "7";
chr3	StringTie	exon	111945268	111945357	1000	+	.	gene_id "MSTRG.125628"; transcript_id "MSTRG.125628.62"; exon_number "8";
chr3	StringTie	exon	111953930	111954029	1000	+	.	gene_id "MSTRG.125628"; transcript_id "MSTRG.125628.62"; exon_number "9";
chr3	StringTie	exon	111962108	111962312	1000	+	.	gene_id "MSTRG.125628"; transcript_id "MSTRG.125628.62"; exon_number "10";
chr3	StringTie	exon	111966613	111966703	1000	+	.	gene_id "MSTRG.125628"; transcript_id "MSTRG.125628.62"; exon_number "11";
chr3	StringTie	exon	111967678	111967824	1000	+	.	gene_id "MSTRG.125628"; transcript_id "MSTRG.125628.62"; exon_number "12";
chr3	StringTie	exon	111969690	111969909	1000	+	.	gene_id "MSTRG.125628"; transcript_id "MSTRG.125628.62"; exon_number "13";
chr3	StringTie	exon	111973732	111973817	1000	+	.	gene_id "MSTRG.125628"; transcript_id "MSTRG.125628.62"; exon_number "14";
chr3	StringTie	exon	111974423	111976712	1000	+	.	gene_id "MSTRG.125628"; transcript_id "MSTRG.125628.62"; exon_number "15";
chr3	StringTie	transcript	111856519	111976668	1000	+	.	gene_id "MSTRG.125628"; transcript_id "MSTRG.125628.63";
chr3	StringTie	exon	111856519	111859576	1000	+	.	gene_id "MSTRG.125628"; transcript_id "MSTRG.125628.63"; exon_number "1";
chr3	StringTie	exon	111884064	111885412	1000	+	.	gene_id "MSTRG.125628"; transcript_id "MSTRG.125628.63"; exon_number "2";
chr3	StringTie	exon	111903966	111904064	1000	+	.	gene_id "MSTRG.125628"; transcript_id "MSTRG.125628.63"; exon_number "3";
chr3	StringTie	exon	111913319	111913702	1000	+	.	gene_id "MSTRG.125628"; transcript_id "MSTRG.125628.63"; exon_number "4";
chr3	StringTie	exon	111919072	111919215	1000	+	.	gene_id "MSTRG.125628"; transcript_id "MSTRG.125628.63"; exon_number "5";
chr3	StringTie	exon	111920282	111920419	1000	+	.	gene_id "MSTRG.125628"; transcript_id "MSTRG.125628.63"; exon_number "6";
chr3	StringTie	exon	111932269	111932397	1000	+	.	gene_id "MSTRG.125628"; transcript_id "MSTRG.125628.63"; exon_number "7";
chr3	StringTie	exon	111939475	111939630	1000	+	.	gene_id "MSTRG.125628"; transcript_id "MSTRG.125628.63"; exon_number "8";
chr3	StringTie	exon	111940535	111940645	1000	+	.	gene_id "MSTRG.125628"; transcript_id "MSTRG.125628.63"; exon_number "9";
chr3	StringTie	exon	111945268	111945357	1000	+	.	gene_id "MSTRG.125628"; transcript_id "MSTRG.125628.63"; exon_number "10";
chr3	StringTie	exon	111948932	111949075	1000	+	.	gene_id "MSTRG.125628"; transcript_id "MSTRG.125628.63"; exon_number "11";
chr3	StringTie	exon	111952572	111952712	1000	+	.	gene_id "MSTRG.125628"; transcript_id "MSTRG.125628.63"; exon_number "12";
chr3	StringTie	exon	111953930	111954029	1000	+	.	gene_id "MSTRG.125628"; transcript_id "MSTRG.125628.63"; exon_number "13";
chr3	StringTie	exon	111958275	111958295	1000	+	.	gene_id "MSTRG.125628"; transcript_id "MSTRG.125628.63"; exon_number "14";
chr3	StringTie	exon	111962108	111962312	1000	+	.	gene_id "MSTRG.125628"; transcript_id "MSTRG.125628.63"; exon_number "15";
chr3	StringTie	exon	111966613	111966703	1000	+	.	gene_id "MSTRG.125628"; transcript_id "MSTRG.125628.63"; exon_number "16";
chr3	StringTie	exon	111967678	111967824	1000	+	.	gene_id "MSTRG.125628"; transcript_id "MSTRG.125628.63"; exon_number "17";
chr3	StringTie	exon	111969690	111969909	1000	+	.	gene_id "MSTRG.125628"; transcript_id "MSTRG.125628.63"; exon_number "18";
chr3	StringTie	exon	111973732	111973817	1000	+	.	gene_id "MSTRG.125628"; transcript_id "MSTRG.125628.63"; exon_number "19";
chr3	StringTie	exon	111974423	111976668	1000	+	.	gene_id "MSTRG.125628"; transcript_id "MSTRG.125628.63"; exon_number "20";
chr3	StringTie	transcript	111856603	111976584	1000	+	.	gene_id "MSTRG.125628"; transcript_id "MSTRG.125628.64";
chr3	StringTie	exon	111856603	111859878	1000	+	.	gene_id "MSTRG.125628"; transcript_id "MSTRG.125628.64"; exon_number "1";
chr3	StringTie	exon	111884064	111885412	1000	+	.	gene_id "MSTRG.125628"; transcript_id "MSTRG.125628.64"; exon_number "2";
chr3	StringTie	exon	111913319	111913702	1000	+	.	gene_id "MSTRG.125628"; transcript_id "MSTRG.125628.64"; exon_number "3";
chr3	StringTie	exon	111919072	111919215	1000	+	.	gene_id "MSTRG.125628"; transcript_id "MSTRG.125628.64"; exon_number "4";
chr3	StringTie	exon	111920282	111920419	1000	+	.	gene_id "MSTRG.125628"; transcript_id "MSTRG.125628.64"; exon_number "5";
chr3	StringTie	exon	111932269	111932397	1000	+	.	gene_id "MSTRG.125628"; transcript_id "MSTRG.125628.64"; exon_number "6";
chr3	StringTie	exon	111939475	111939630	1000	+	.	gene_id "MSTRG.125628"; transcript_id "MSTRG.125628.64"; exon_number "7";
chr3	StringTie	exon	111940535	111940645	1000	+	.	gene_id "MSTRG.125628"; transcript_id "MSTRG.125628.64"; exon_number "8";
chr3	StringTie	exon	111945268	111945357	1000	+	.	gene_id "MSTRG.125628"; transcript_id "MSTRG.125628.64"; exon_number "9";
chr3	StringTie	exon	111952572	111952712	1000	+	.	gene_id "MSTRG.125628"; transcript_id "MSTRG.125628.64"; exon_number "10";
chr3	StringTie	exon	111953930	111954029	1000	+	.	gene_id "MSTRG.125628"; transcript_id "MSTRG.125628.64"; exon_number "11";
chr3	StringTie	exon	111958275	111958295	1000	+	.	gene_id "MSTRG.125628"; transcript_id "MSTRG.125628.64"; exon_number "12";
chr3	StringTie	exon	111962108	111962312	1000	+	.	gene_id "MSTRG.125628"; transcript_id "MSTRG.125628.64"; exon_number "13";
chr3	StringTie	exon	111966613	111966703	1000	+	.	gene_id "MSTRG.125628"; transcript_id "MSTRG.125628.64"; exon_number "14";
chr3	StringTie	exon	111967678	111967824	1000	+	.	gene_id "MSTRG.125628"; transcript_id "MSTRG.125628.64"; exon_number "15";
chr3	StringTie	exon	111969690	111969909	1000	+	.	gene_id "MSTRG.125628"; transcript_id "MSTRG.125628.64"; exon_number "16";
chr3	StringTie	exon	111973732	111973817	1000	+	.	gene_id "MSTRG.125628"; transcript_id "MSTRG.125628.64"; exon_number "17";
chr3	StringTie	exon	111974423	111976584	1000	+	.	gene_id "MSTRG.125628"; transcript_id "MSTRG.125628.64"; exon_number "18";
chr3	StringTie	transcript	111856610	111976545	1000	+	.	gene_id "MSTRG.125628"; transcript_id "MSTRG.125628.65";
chr3	StringTie	exon	111856610	111859878	1000	+	.	gene_id "MSTRG.125628"; transcript_id "MSTRG.125628.65"; exon_number "1";
chr3	StringTie	exon	111869425	111869589	1000	+	.	gene_id "MSTRG.125628"; transcript_id "MSTRG.125628.65"; exon_number "2";
chr3	StringTie	exon	111884064	111885412	1000	+	.	gene_id "MSTRG.125628"; transcript_id "MSTRG.125628.65"; exon_number "3";
chr3	StringTie	exon	111903966	111904064	1000	+	.	gene_id "MSTRG.125628"; transcript_id "MSTRG.125628.65"; exon_number "4";
chr3	StringTie	exon	111913319	111913702	1000	+	.	gene_id "MSTRG.125628"; transcript_id "MSTRG.125628.65"; exon_number "5";
chr3	StringTie	exon	111919072	111919215	1000	+	.	gene_id "MSTRG.125628"; transcript_id "MSTRG.125628.65"; exon_number "6";
chr3	StringTie	exon	111920282	111920419	1000	+	.	gene_id "MSTRG.125628"; transcript_id "MSTRG.125628.65"; exon_number "7";
chr3	StringTie	exon	111932269	111932397	1000	+	.	gene_id "MSTRG.125628"; transcript_id "MSTRG.125628.65"; exon_number "8";
chr3	StringTie	exon	111939475	111939630	1000	+	.	gene_id "MSTRG.125628"; transcript_id "MSTRG.125628.65"; exon_number "9";
chr3	StringTie	exon	111940535	111940645	1000	+	.	gene_id "MSTRG.125628"; transcript_id "MSTRG.125628.65"; exon_number "10";
chr3	StringTie	exon	111945268	111945357	1000	+	.	gene_id "MSTRG.125628"; transcript_id "MSTRG.125628.65"; exon_number "11";
chr3	StringTie	exon	111948932	111949075	1000	+	.	gene_id "MSTRG.125628"; transcript_id "MSTRG.125628.65"; exon_number "12";
chr3	StringTie	exon	111952572	111952712	1000	+	.	gene_id "MSTRG.125628"; transcript_id "MSTRG.125628.65"; exon_number "13";
chr3	StringTie	exon	111953930	111954029	1000	+	.	gene_id "MSTRG.125628"; transcript_id "MSTRG.125628.65"; exon_number "14";
chr3	StringTie	exon	111962108	111962312	1000	+	.	gene_id "MSTRG.125628"; transcript_id "MSTRG.125628.65"; exon_number "15";
chr3	StringTie	exon	111966613	111966703	1000	+	.	gene_id "MSTRG.125628"; transcript_id "MSTRG.125628.65"; exon_number "16";
chr3	StringTie	exon	111967678	111967824	1000	+	.	gene_id "MSTRG.125628"; transcript_id "MSTRG.125628.65"; exon_number "17";
chr3	StringTie	exon	111969690	111969909	1000	+	.	gene_id "MSTRG.125628"; transcript_id "MSTRG.125628.65"; exon_number "18";
chr3	StringTie	exon	111973732	111973817	1000	+	.	gene_id "MSTRG.125628"; transcript_id "MSTRG.125628.65"; exon_number "19";
chr3	StringTie	exon	111974423	111976545	1000	+	.	gene_id "MSTRG.125628"; transcript_id "MSTRG.125628.65"; exon_number "20";
chr3	StringTie	transcript	111856717	111976572	1000	+	.	gene_id "MSTRG.125628"; transcript_id "MSTRG.125628.66";
chr3	StringTie	exon	111856717	111859878	1000	+	.	gene_id "MSTRG.125628"; transcript_id "MSTRG.125628.66"; exon_number "1";
chr3	StringTie	exon	111884064	111885412	1000	+	.	gene_id "MSTRG.125628"; transcript_id "MSTRG.125628.66"; exon_number "2";
chr3	StringTie	exon	111913319	111913702	1000	+	.	gene_id "MSTRG.125628"; transcript_id "MSTRG.125628.66"; exon_number "3";
chr3	StringTie	exon	111919072	111919215	1000	+	.	gene_id "MSTRG.125628"; transcript_id "MSTRG.125628.66"; exon_number "4";
chr3	StringTie	exon	111920282	111920419	1000	+	.	gene_id "MSTRG.125628"; transcript_id "MSTRG.125628.66"; exon_number "5";
chr3	StringTie	exon	111939475	111939630	1000	+	.	gene_id "MSTRG.125628"; transcript_id "MSTRG.125628.66"; exon_number "6";
chr3	StringTie	exon	111940535	111940645	1000	+	.	gene_id "MSTRG.125628"; transcript_id "MSTRG.125628.66"; exon_number "7";
chr3	StringTie	exon	111945268	111945357	1000	+	.	gene_id "MSTRG.125628"; transcript_id "MSTRG.125628.66"; exon_number "8";
chr3	StringTie	exon	111952572	111952712	1000	+	.	gene_id "MSTRG.125628"; transcript_id "MSTRG.125628.66"; exon_number "9";
chr3	StringTie	exon	111953930	111954029	1000	+	.	gene_id "MSTRG.125628"; transcript_id "MSTRG.125628.66"; exon_number "10";
chr3	StringTie	exon	111958275	111958295	1000	+	.	gene_id "MSTRG.125628"; transcript_id "MSTRG.125628.66"; exon_number "11";
chr3	StringTie	exon	111962108	111962312	1000	+	.	gene_id "MSTRG.125628"; transcript_id "MSTRG.125628.66"; exon_number "12";
chr3	StringTie	exon	111966613	111966703	1000	+	.	gene_id "MSTRG.125628"; transcript_id "MSTRG.125628.66"; exon_number "13";
chr3	StringTie	exon	111967678	111967824	1000	+	.	gene_id "MSTRG.125628"; transcript_id "MSTRG.125628.66"; exon_number "14";
chr3	StringTie	exon	111969690	111969909	1000	+	.	gene_id "MSTRG.125628"; transcript_id "MSTRG.125628.66"; exon_number "15";
chr3	StringTie	exon	111973732	111973817	1000	+	.	gene_id "MSTRG.125628"; transcript_id "MSTRG.125628.66"; exon_number "16";
chr3	StringTie	exon	111974423	111976572	1000	+	.	gene_id "MSTRG.125628"; transcript_id "MSTRG.125628.66"; exon_number "17";
chr3	StringTie	transcript	111856718	111976569	1000	+	.	gene_id "MSTRG.125628"; transcript_id "MSTRG.125628.67";
chr3	StringTie	exon	111856718	111859878	1000	+	.	gene_id "MSTRG.125628"; transcript_id "MSTRG.125628.67"; exon_number "1";
chr3	StringTie	exon	111884064	111885412	1000	+	.	gene_id "MSTRG.125628"; transcript_id "MSTRG.125628.67"; exon_number "2";
chr3	StringTie	exon	111913319	111913702	1000	+	.	gene_id "MSTRG.125628"; transcript_id "MSTRG.125628.67"; exon_number "3";
chr3	StringTie	exon	111919072	111919215	1000	+	.	gene_id "MSTRG.125628"; transcript_id "MSTRG.125628.67"; exon_number "4";
chr3	StringTie	exon	111920282	111920419	1000	+	.	gene_id "MSTRG.125628"; transcript_id "MSTRG.125628.67"; exon_number "5";
chr3	StringTie	exon	111932269	111932397	1000	+	.	gene_id "MSTRG.125628"; transcript_id "MSTRG.125628.67"; exon_number "6";
chr3	StringTie	exon	111939475	111939630	1000	+	.	gene_id "MSTRG.125628"; transcript_id "MSTRG.125628.67"; exon_number "7";
chr3	StringTie	exon	111940535	111940645	1000	+	.	gene_id "MSTRG.125628"; transcript_id "MSTRG.125628.67"; exon_number "8";
chr3	StringTie	exon	111945268	111945357	1000	+	.	gene_id "MSTRG.125628"; transcript_id "MSTRG.125628.67"; exon_number "9";
chr3	StringTie	exon	111952572	111952712	1000	+	.	gene_id "MSTRG.125628"; transcript_id "MSTRG.125628.67"; exon_number "10";
chr3	StringTie	exon	111953930	111954029	1000	+	.	gene_id "MSTRG.125628"; transcript_id "MSTRG.125628.67"; exon_number "11";
chr3	StringTie	exon	111962108	111962312	1000	+	.	gene_id "MSTRG.125628"; transcript_id "MSTRG.125628.67"; exon_number "12";
chr3	StringTie	exon	111966613	111966703	1000	+	.	gene_id "MSTRG.125628"; transcript_id "MSTRG.125628.67"; exon_number "13";
chr3	StringTie	exon	111967678	111967824	1000	+	.	gene_id "MSTRG.125628"; transcript_id "MSTRG.125628.67"; exon_number "14";
chr3	StringTie	exon	111969690	111969909	1000	+	.	gene_id "MSTRG.125628"; transcript_id "MSTRG.125628.67"; exon_number "15";
chr3	StringTie	exon	111973732	111973817	1000	+	.	gene_id "MSTRG.125628"; transcript_id "MSTRG.125628.67"; exon_number "16";
chr3	StringTie	exon	111974423	111976569	1000	+	.	gene_id "MSTRG.125628"; transcript_id "MSTRG.125628.67"; exon_number "17";
chr3	StringTie	transcript	111856718	111976810	1000	+	.	gene_id "MSTRG.125628"; transcript_id "MSTRG.125628.68";
chr3	StringTie	exon	111856718	111859878	1000	+	.	gene_id "MSTRG.125628"; transcript_id "MSTRG.125628.68"; exon_number "1";
chr3	StringTie	exon	111869425	111869589	1000	+	.	gene_id "MSTRG.125628"; transcript_id "MSTRG.125628.68"; exon_number "2";
chr3	StringTie	exon	111884064	111885412	1000	+	.	gene_id "MSTRG.125628"; transcript_id "MSTRG.125628.68"; exon_number "3";
chr3	StringTie	exon	111903966	111904064	1000	+	.	gene_id "MSTRG.125628"; transcript_id "MSTRG.125628.68"; exon_number "4";
chr3	StringTie	exon	111913319	111913702	1000	+	.	gene_id "MSTRG.125628"; transcript_id "MSTRG.125628.68"; exon_number "5";
chr3	StringTie	exon	111919072	111919215	1000	+	.	gene_id "MSTRG.125628"; transcript_id "MSTRG.125628.68"; exon_number "6";
chr3	StringTie	exon	111920282	111920419	1000	+	.	gene_id "MSTRG.125628"; transcript_id "MSTRG.125628.68"; exon_number "7";
chr3	StringTie	exon	111939475	111939630	1000	+	.	gene_id "MSTRG.125628"; transcript_id "MSTRG.125628.68"; exon_number "8";
chr3	StringTie	exon	111940535	111940645	1000	+	.	gene_id "MSTRG.125628"; transcript_id "MSTRG.125628.68"; exon_number "9";
chr3	StringTie	exon	111945268	111945357	1000	+	.	gene_id "MSTRG.125628"; transcript_id "MSTRG.125628.68"; exon_number "10";
chr3	StringTie	exon	111948932	111949075	1000	+	.	gene_id "MSTRG.125628"; transcript_id "MSTRG.125628.68"; exon_number "11";
chr3	StringTie	exon	111952572	111952712	1000	+	.	gene_id "MSTRG.125628"; transcript_id "MSTRG.125628.68"; exon_number "12";
chr3	StringTie	exon	111953930	111954029	1000	+	.	gene_id "MSTRG.125628"; transcript_id "MSTRG.125628.68"; exon_number "13";
chr3	StringTie	exon	111962108	111962312	1000	+	.	gene_id "MSTRG.125628"; transcript_id "MSTRG.125628.68"; exon_number "14";
chr3	StringTie	exon	111966613	111966703	1000	+	.	gene_id "MSTRG.125628"; transcript_id "MSTRG.125628.68"; exon_number "15";
chr3	StringTie	exon	111967678	111967824	1000	+	.	gene_id "MSTRG.125628"; transcript_id "MSTRG.125628.68"; exon_number "16";
chr3	StringTie	exon	111969690	111969909	1000	+	.	gene_id "MSTRG.125628"; transcript_id "MSTRG.125628.68"; exon_number "17";
chr3	StringTie	exon	111973732	111973817	1000	+	.	gene_id "MSTRG.125628"; transcript_id "MSTRG.125628.68"; exon_number "18";
chr3	StringTie	exon	111974423	111976810	1000	+	.	gene_id "MSTRG.125628"; transcript_id "MSTRG.125628.68"; exon_number "19";
chr3	StringTie	transcript	111856838	111976836	1000	+	.	gene_id "MSTRG.125628"; transcript_id "MSTRG.125628.69";
chr3	StringTie	exon	111856838	111859878	1000	+	.	gene_id "MSTRG.125628"; transcript_id "MSTRG.125628.69"; exon_number "1";
chr3	StringTie	exon	111884064	111885412	1000	+	.	gene_id "MSTRG.125628"; transcript_id "MSTRG.125628.69"; exon_number "2";
chr3	StringTie	exon	111903966	111904064	1000	+	.	gene_id "MSTRG.125628"; transcript_id "MSTRG.125628.69"; exon_number "3";
chr3	StringTie	exon	111913319	111913702	1000	+	.	gene_id "MSTRG.125628"; transcript_id "MSTRG.125628.69"; exon_number "4";
chr3	StringTie	exon	111919072	111919215	1000	+	.	gene_id "MSTRG.125628"; transcript_id "MSTRG.125628.69"; exon_number "5";
chr3	StringTie	exon	111920282	111920419	1000	+	.	gene_id "MSTRG.125628"; transcript_id "MSTRG.125628.69"; exon_number "6";
chr3	StringTie	exon	111939475	111939630	1000	+	.	gene_id "MSTRG.125628"; transcript_id "MSTRG.125628.69"; exon_number "7";
chr3	StringTie	exon	111940535	111940645	1000	+	.	gene_id "MSTRG.125628"; transcript_id "MSTRG.125628.69"; exon_number "8";
chr3	StringTie	exon	111945268	111945357	1000	+	.	gene_id "MSTRG.125628"; transcript_id "MSTRG.125628.69"; exon_number "9";
chr3	StringTie	exon	111952572	111952712	1000	+	.	gene_id "MSTRG.125628"; transcript_id "MSTRG.125628.69"; exon_number "10";
chr3	StringTie	exon	111953930	111954029	1000	+	.	gene_id "MSTRG.125628"; transcript_id "MSTRG.125628.69"; exon_number "11";
chr3	StringTie	exon	111958275	111958295	1000	+	.	gene_id "MSTRG.125628"; transcript_id "MSTRG.125628.69"; exon_number "12";
chr3	StringTie	exon	111962108	111962312	1000	+	.	gene_id "MSTRG.125628"; transcript_id "MSTRG.125628.69"; exon_number "13";
chr3	StringTie	exon	111966613	111966703	1000	+	.	gene_id "MSTRG.125628"; transcript_id "MSTRG.125628.69"; exon_number "14";
chr3	StringTie	exon	111967678	111967824	1000	+	.	gene_id "MSTRG.125628"; transcript_id "MSTRG.125628.69"; exon_number "15";
chr3	StringTie	exon	111969690	111969909	1000	+	.	gene_id "MSTRG.125628"; transcript_id "MSTRG.125628.69"; exon_number "16";
chr3	StringTie	exon	111973732	111973817	1000	+	.	gene_id "MSTRG.125628"; transcript_id "MSTRG.125628.69"; exon_number "17";
chr3	StringTie	exon	111974423	111976836	1000	+	.	gene_id "MSTRG.125628"; transcript_id "MSTRG.125628.69"; exon_number "18";
chr3	StringTie	transcript	111856838	111976713	1000	+	.	gene_id "MSTRG.125628"; transcript_id "MSTRG.125628.70";
chr3	StringTie	exon	111856838	111859878	1000	+	.	gene_id "MSTRG.125628"; transcript_id "MSTRG.125628.70"; exon_number "1";
chr3	StringTie	exon	111884064	111885412	1000	+	.	gene_id "MSTRG.125628"; transcript_id "MSTRG.125628.70"; exon_number "2";
chr3	StringTie	exon	111903966	111904064	1000	+	.	gene_id "MSTRG.125628"; transcript_id "MSTRG.125628.70"; exon_number "3";
chr3	StringTie	exon	111913319	111913702	1000	+	.	gene_id "MSTRG.125628"; transcript_id "MSTRG.125628.70"; exon_number "4";
chr3	StringTie	exon	111919072	111919215	1000	+	.	gene_id "MSTRG.125628"; transcript_id "MSTRG.125628.70"; exon_number "5";
chr3	StringTie	exon	111920282	111920419	1000	+	.	gene_id "MSTRG.125628"; transcript_id "MSTRG.125628.70"; exon_number "6";
chr3	StringTie	exon	111932269	111932397	1000	+	.	gene_id "MSTRG.125628"; transcript_id "MSTRG.125628.70"; exon_number "7";
chr3	StringTie	exon	111939475	111939630	1000	+	.	gene_id "MSTRG.125628"; transcript_id "MSTRG.125628.70"; exon_number "8";
chr3	StringTie	exon	111940535	111940645	1000	+	.	gene_id "MSTRG.125628"; transcript_id "MSTRG.125628.70"; exon_number "9";
chr3	StringTie	exon	111945268	111945357	1000	+	.	gene_id "MSTRG.125628"; transcript_id "MSTRG.125628.70"; exon_number "10";
chr3	StringTie	exon	111948932	111949075	1000	+	.	gene_id "MSTRG.125628"; transcript_id "MSTRG.125628.70"; exon_number "11";
chr3	StringTie	exon	111952572	111952712	1000	+	.	gene_id "MSTRG.125628"; transcript_id "MSTRG.125628.70"; exon_number "12";
chr3	StringTie	exon	111953930	111954029	1000	+	.	gene_id "MSTRG.125628"; transcript_id "MSTRG.125628.70"; exon_number "13";
chr3	StringTie	exon	111958275	111958295	1000	+	.	gene_id "MSTRG.125628"; transcript_id "MSTRG.125628.70"; exon_number "14";
chr3	StringTie	exon	111962108	111962312	1000	+	.	gene_id "MSTRG.125628"; transcript_id "MSTRG.125628.70"; exon_number "15";
chr3	StringTie	exon	111966613	111966703	1000	+	.	gene_id "MSTRG.125628"; transcript_id "MSTRG.125628.70"; exon_number "16";
chr3	StringTie	exon	111967678	111967824	1000	+	.	gene_id "MSTRG.125628"; transcript_id "MSTRG.125628.70"; exon_number "17";
chr3	StringTie	exon	111969690	111969909	1000	+	.	gene_id "MSTRG.125628"; transcript_id "MSTRG.125628.70"; exon_number "18";
chr3	StringTie	exon	111973732	111973817	1000	+	.	gene_id "MSTRG.125628"; transcript_id "MSTRG.125628.70"; exon_number "19";
chr3	StringTie	exon	111974423	111976713	1000	+	.	gene_id "MSTRG.125628"; transcript_id "MSTRG.125628.70"; exon_number "20";
chr3	StringTie	transcript	111856838	111976515	1000	+	.	gene_id "MSTRG.125628"; transcript_id "MSTRG.125628.71";
chr3	StringTie	exon	111856838	111859576	1000	+	.	gene_id "MSTRG.125628"; transcript_id "MSTRG.125628.71"; exon_number "1";
chr3	StringTie	exon	111884064	111885412	1000	+	.	gene_id "MSTRG.125628"; transcript_id "MSTRG.125628.71"; exon_number "2";
chr3	StringTie	exon	111903966	111904064	1000	+	.	gene_id "MSTRG.125628"; transcript_id "MSTRG.125628.71"; exon_number "3";
chr3	StringTie	exon	111913319	111913702	1000	+	.	gene_id "MSTRG.125628"; transcript_id "MSTRG.125628.71"; exon_number "4";
chr3	StringTie	exon	111919072	111919215	1000	+	.	gene_id "MSTRG.125628"; transcript_id "MSTRG.125628.71"; exon_number "5";
chr3	StringTie	exon	111920282	111920419	1000	+	.	gene_id "MSTRG.125628"; transcript_id "MSTRG.125628.71"; exon_number "6";
chr3	StringTie	exon	111932269	111932397	1000	+	.	gene_id "MSTRG.125628"; transcript_id "MSTRG.125628.71"; exon_number "7";
chr3	StringTie	exon	111939475	111939630	1000	+	.	gene_id "MSTRG.125628"; transcript_id "MSTRG.125628.71"; exon_number "8";
chr3	StringTie	exon	111940535	111940645	1000	+	.	gene_id "MSTRG.125628"; transcript_id "MSTRG.125628.71"; exon_number "9";
chr3	StringTie	exon	111945268	111945357	1000	+	.	gene_id "MSTRG.125628"; transcript_id "MSTRG.125628.71"; exon_number "10";
chr3	StringTie	exon	111953930	111954029	1000	+	.	gene_id "MSTRG.125628"; transcript_id "MSTRG.125628.71"; exon_number "11";
chr3	StringTie	exon	111958275	111958295	1000	+	.	gene_id "MSTRG.125628"; transcript_id "MSTRG.125628.71"; exon_number "12";
chr3	StringTie	exon	111962108	111962312	1000	+	.	gene_id "MSTRG.125628"; transcript_id "MSTRG.125628.71"; exon_number "13";
chr3	StringTie	exon	111966613	111966703	1000	+	.	gene_id "MSTRG.125628"; transcript_id "MSTRG.125628.71"; exon_number "14";
chr3	StringTie	exon	111967678	111967824	1000	+	.	gene_id "MSTRG.125628"; transcript_id "MSTRG.125628.71"; exon_number "15";
chr3	StringTie	exon	111969690	111969909	1000	+	.	gene_id "MSTRG.125628"; transcript_id "MSTRG.125628.71"; exon_number "16";
chr3	StringTie	exon	111973732	111973817	1000	+	.	gene_id "MSTRG.125628"; transcript_id "MSTRG.125628.71"; exon_number "17";
chr3	StringTie	exon	111974423	111976515	1000	+	.	gene_id "MSTRG.125628"; transcript_id "MSTRG.125628.71"; exon_number "18";
chr3	StringTie	transcript	111856849	111976633	1000	+	.	gene_id "MSTRG.125628"; transcript_id "MSTRG.125628.72";
chr3	StringTie	exon	111856849	111859576	1000	+	.	gene_id "MSTRG.125628"; transcript_id "MSTRG.125628.72"; exon_number "1";
chr3	StringTie	exon	111884064	111885412	1000	+	.	gene_id "MSTRG.125628"; transcript_id "MSTRG.125628.72"; exon_number "2";
chr3	StringTie	exon	111903966	111904064	1000	+	.	gene_id "MSTRG.125628"; transcript_id "MSTRG.125628.72"; exon_number "3";
chr3	StringTie	exon	111913319	111913702	1000	+	.	gene_id "MSTRG.125628"; transcript_id "MSTRG.125628.72"; exon_number "4";
chr3	StringTie	exon	111919072	111919215	1000	+	.	gene_id "MSTRG.125628"; transcript_id "MSTRG.125628.72"; exon_number "5";
chr3	StringTie	exon	111920282	111920419	1000	+	.	gene_id "MSTRG.125628"; transcript_id "MSTRG.125628.72"; exon_number "6";
chr3	StringTie	exon	111939475	111939630	1000	+	.	gene_id "MSTRG.125628"; transcript_id "MSTRG.125628.72"; exon_number "7";
chr3	StringTie	exon	111940535	111940645	1000	+	.	gene_id "MSTRG.125628"; transcript_id "MSTRG.125628.72"; exon_number "8";
chr3	StringTie	exon	111945268	111945357	1000	+	.	gene_id "MSTRG.125628"; transcript_id "MSTRG.125628.72"; exon_number "9";
chr3	StringTie	exon	111953930	111954029	1000	+	.	gene_id "MSTRG.125628"; transcript_id "MSTRG.125628.72"; exon_number "10";
chr3	StringTie	exon	111962108	111962312	1000	+	.	gene_id "MSTRG.125628"; transcript_id "MSTRG.125628.72"; exon_number "11";
chr3	StringTie	exon	111966613	111966703	1000	+	.	gene_id "MSTRG.125628"; transcript_id "MSTRG.125628.72"; exon_number "12";
chr3	StringTie	exon	111967678	111967824	1000	+	.	gene_id "MSTRG.125628"; transcript_id "MSTRG.125628.72"; exon_number "13";
chr3	StringTie	exon	111969690	111969909	1000	+	.	gene_id "MSTRG.125628"; transcript_id "MSTRG.125628.72"; exon_number "14";
chr3	StringTie	exon	111973732	111973817	1000	+	.	gene_id "MSTRG.125628"; transcript_id "MSTRG.125628.72"; exon_number "15";
chr3	StringTie	exon	111974423	111976633	1000	+	.	gene_id "MSTRG.125628"; transcript_id "MSTRG.125628.72"; exon_number "16";
chr3	StringTie	transcript	111856962	111976468	1000	+	.	gene_id "MSTRG.125628"; transcript_id "MSTRG.125628.73";
chr3	StringTie	exon	111856962	111859878	1000	+	.	gene_id "MSTRG.125628"; transcript_id "MSTRG.125628.73"; exon_number "1";
chr3	StringTie	exon	111884064	111885412	1000	+	.	gene_id "MSTRG.125628"; transcript_id "MSTRG.125628.73"; exon_number "2";
chr3	StringTie	exon	111913319	111913702	1000	+	.	gene_id "MSTRG.125628"; transcript_id "MSTRG.125628.73"; exon_number "3";
chr3	StringTie	exon	111919072	111919215	1000	+	.	gene_id "MSTRG.125628"; transcript_id "MSTRG.125628.73"; exon_number "4";
chr3	StringTie	exon	111920282	111920419	1000	+	.	gene_id "MSTRG.125628"; transcript_id "MSTRG.125628.73"; exon_number "5";
chr3	StringTie	exon	111939475	111939630	1000	+	.	gene_id "MSTRG.125628"; transcript_id "MSTRG.125628.73"; exon_number "6";
chr3	StringTie	exon	111940535	111940645	1000	+	.	gene_id "MSTRG.125628"; transcript_id "MSTRG.125628.73"; exon_number "7";
chr3	StringTie	exon	111945268	111945357	1000	+	.	gene_id "MSTRG.125628"; transcript_id "MSTRG.125628.73"; exon_number "8";
chr3	StringTie	exon	111953930	111954029	1000	+	.	gene_id "MSTRG.125628"; transcript_id "MSTRG.125628.73"; exon_number "9";
chr3	StringTie	exon	111958275	111958295	1000	+	.	gene_id "MSTRG.125628"; transcript_id "MSTRG.125628.73"; exon_number "10";
chr3	StringTie	exon	111962108	111962312	1000	+	.	gene_id "MSTRG.125628"; transcript_id "MSTRG.125628.73"; exon_number "11";
chr3	StringTie	exon	111966613	111966703	1000	+	.	gene_id "MSTRG.125628"; transcript_id "MSTRG.125628.73"; exon_number "12";
chr3	StringTie	exon	111967678	111967824	1000	+	.	gene_id "MSTRG.125628"; transcript_id "MSTRG.125628.73"; exon_number "13";
chr3	StringTie	exon	111969690	111969909	1000	+	.	gene_id "MSTRG.125628"; transcript_id "MSTRG.125628.73"; exon_number "14";
chr3	StringTie	exon	111973732	111973817	1000	+	.	gene_id "MSTRG.125628"; transcript_id "MSTRG.125628.73"; exon_number "15";
chr3	StringTie	exon	111974423	111976468	1000	+	.	gene_id "MSTRG.125628"; transcript_id "MSTRG.125628.73"; exon_number "16";
chr3	StringTie	transcript	111857002	111976556	1000	+	.	gene_id "MSTRG.125628"; transcript_id "MSTRG.125628.74";
chr3	StringTie	exon	111857002	111859576	1000	+	.	gene_id "MSTRG.125628"; transcript_id "MSTRG.125628.74"; exon_number "1";
chr3	StringTie	exon	111884064	111885412	1000	+	.	gene_id "MSTRG.125628"; transcript_id "MSTRG.125628.74"; exon_number "2";
chr3	StringTie	exon	111913319	111913702	1000	+	.	gene_id "MSTRG.125628"; transcript_id "MSTRG.125628.74"; exon_number "3";
chr3	StringTie	exon	111919072	111919215	1000	+	.	gene_id "MSTRG.125628"; transcript_id "MSTRG.125628.74"; exon_number "4";
chr3	StringTie	exon	111920282	111920419	1000	+	.	gene_id "MSTRG.125628"; transcript_id "MSTRG.125628.74"; exon_number "5";
chr3	StringTie	exon	111932269	111932397	1000	+	.	gene_id "MSTRG.125628"; transcript_id "MSTRG.125628.74"; exon_number "6";
chr3	StringTie	exon	111939475	111939630	1000	+	.	gene_id "MSTRG.125628"; transcript_id "MSTRG.125628.74"; exon_number "7";
chr3	StringTie	exon	111940535	111940645	1000	+	.	gene_id "MSTRG.125628"; transcript_id "MSTRG.125628.74"; exon_number "8";
chr3	StringTie	exon	111945268	111945357	1000	+	.	gene_id "MSTRG.125628"; transcript_id "MSTRG.125628.74"; exon_number "9";
chr3	StringTie	exon	111952572	111952712	1000	+	.	gene_id "MSTRG.125628"; transcript_id "MSTRG.125628.74"; exon_number "10";
chr3	StringTie	exon	111953930	111954029	1000	+	.	gene_id "MSTRG.125628"; transcript_id "MSTRG.125628.74"; exon_number "11";
chr3	StringTie	exon	111958275	111958295	1000	+	.	gene_id "MSTRG.125628"; transcript_id "MSTRG.125628.74"; exon_number "12";
chr3	StringTie	exon	111962108	111962312	1000	+	.	gene_id "MSTRG.125628"; transcript_id "MSTRG.125628.74"; exon_number "13";
chr3	StringTie	exon	111966613	111966703	1000	+	.	gene_id "MSTRG.125628"; transcript_id "MSTRG.125628.74"; exon_number "14";
chr3	StringTie	exon	111967678	111967824	1000	+	.	gene_id "MSTRG.125628"; transcript_id "MSTRG.125628.74"; exon_number "15";
chr3	StringTie	exon	111969690	111969909	1000	+	.	gene_id "MSTRG.125628"; transcript_id "MSTRG.125628.74"; exon_number "16";
chr3	StringTie	exon	111973732	111973817	1000	+	.	gene_id "MSTRG.125628"; transcript_id "MSTRG.125628.74"; exon_number "17";
chr3	StringTie	exon	111974423	111976556	1000	+	.	gene_id "MSTRG.125628"; transcript_id "MSTRG.125628.74"; exon_number "18";
chr3	StringTie	transcript	111857508	111976583	1000	+	.	gene_id "MSTRG.125628"; transcript_id "MSTRG.125628.75";
chr3	StringTie	exon	111857508	111859576	1000	+	.	gene_id "MSTRG.125628"; transcript_id "MSTRG.125628.75"; exon_number "1";
chr3	StringTie	exon	111884064	111885412	1000	+	.	gene_id "MSTRG.125628"; transcript_id "MSTRG.125628.75"; exon_number "2";
chr3	StringTie	exon	111913319	111913702	1000	+	.	gene_id "MSTRG.125628"; transcript_id "MSTRG.125628.75"; exon_number "3";
chr3	StringTie	exon	111919072	111919215	1000	+	.	gene_id "MSTRG.125628"; transcript_id "MSTRG.125628.75"; exon_number "4";
chr3	StringTie	exon	111920282	111920419	1000	+	.	gene_id "MSTRG.125628"; transcript_id "MSTRG.125628.75"; exon_number "5";
chr3	StringTie	exon	111939475	111939630	1000	+	.	gene_id "MSTRG.125628"; transcript_id "MSTRG.125628.75"; exon_number "6";
chr3	StringTie	exon	111940535	111940645	1000	+	.	gene_id "MSTRG.125628"; transcript_id "MSTRG.125628.75"; exon_number "7";
chr3	StringTie	exon	111945268	111945357	1000	+	.	gene_id "MSTRG.125628"; transcript_id "MSTRG.125628.75"; exon_number "8";
chr3	StringTie	exon	111952572	111952712	1000	+	.	gene_id "MSTRG.125628"; transcript_id "MSTRG.125628.75"; exon_number "9";
chr3	StringTie	exon	111953930	111954029	1000	+	.	gene_id "MSTRG.125628"; transcript_id "MSTRG.125628.75"; exon_number "10";
chr3	StringTie	exon	111958275	111958295	1000	+	.	gene_id "MSTRG.125628"; transcript_id "MSTRG.125628.75"; exon_number "11";
chr3	StringTie	exon	111962108	111962312	1000	+	.	gene_id "MSTRG.125628"; transcript_id "MSTRG.125628.75"; exon_number "12";
chr3	StringTie	exon	111966613	111966703	1000	+	.	gene_id "MSTRG.125628"; transcript_id "MSTRG.125628.75"; exon_number "13";
chr3	StringTie	exon	111967678	111967824	1000	+	.	gene_id "MSTRG.125628"; transcript_id "MSTRG.125628.75"; exon_number "14";
chr3	StringTie	exon	111969690	111969909	1000	+	.	gene_id "MSTRG.125628"; transcript_id "MSTRG.125628.75"; exon_number "15";
chr3	StringTie	exon	111973732	111973817	1000	+	.	gene_id "MSTRG.125628"; transcript_id "MSTRG.125628.75"; exon_number "16";
chr3	StringTie	exon	111974423	111976583	1000	+	.	gene_id "MSTRG.125628"; transcript_id "MSTRG.125628.75"; exon_number "17";
chr3	StringTie	transcript	111857521	111976553	1000	+	.	gene_id "MSTRG.125628"; transcript_id "MSTRG.125628.76";
chr3	StringTie	exon	111857521	111859878	1000	+	.	gene_id "MSTRG.125628"; transcript_id "MSTRG.125628.76"; exon_number "1";
chr3	StringTie	exon	111884064	111885412	1000	+	.	gene_id "MSTRG.125628"; transcript_id "MSTRG.125628.76"; exon_number "2";
chr3	StringTie	exon	111903966	111904064	1000	+	.	gene_id "MSTRG.125628"; transcript_id "MSTRG.125628.76"; exon_number "3";
chr3	StringTie	exon	111913319	111913702	1000	+	.	gene_id "MSTRG.125628"; transcript_id "MSTRG.125628.76"; exon_number "4";
chr3	StringTie	exon	111919072	111919215	1000	+	.	gene_id "MSTRG.125628"; transcript_id "MSTRG.125628.76"; exon_number "5";
chr3	StringTie	exon	111920282	111920419	1000	+	.	gene_id "MSTRG.125628"; transcript_id "MSTRG.125628.76"; exon_number "6";
chr3	StringTie	exon	111939475	111939630	1000	+	.	gene_id "MSTRG.125628"; transcript_id "MSTRG.125628.76"; exon_number "7";
chr3	StringTie	exon	111940535	111940645	1000	+	.	gene_id "MSTRG.125628"; transcript_id "MSTRG.125628.76"; exon_number "8";
chr3	StringTie	exon	111945268	111945357	1000	+	.	gene_id "MSTRG.125628"; transcript_id "MSTRG.125628.76"; exon_number "9";
chr3	StringTie	exon	111953930	111954029	1000	+	.	gene_id "MSTRG.125628"; transcript_id "MSTRG.125628.76"; exon_number "10";
chr3	StringTie	exon	111958275	111958295	1000	+	.	gene_id "MSTRG.125628"; transcript_id "MSTRG.125628.76"; exon_number "11";
chr3	StringTie	exon	111962108	111962312	1000	+	.	gene_id "MSTRG.125628"; transcript_id "MSTRG.125628.76"; exon_number "12";
chr3	StringTie	exon	111966613	111966703	1000	+	.	gene_id "MSTRG.125628"; transcript_id "MSTRG.125628.76"; exon_number "13";
chr3	StringTie	exon	111967678	111967824	1000	+	.	gene_id "MSTRG.125628"; transcript_id "MSTRG.125628.76"; exon_number "14";
chr3	StringTie	exon	111969690	111969909	1000	+	.	gene_id "MSTRG.125628"; transcript_id "MSTRG.125628.76"; exon_number "15";
chr3	StringTie	exon	111973732	111973817	1000	+	.	gene_id "MSTRG.125628"; transcript_id "MSTRG.125628.76"; exon_number "16";
chr3	StringTie	exon	111974423	111976553	1000	+	.	gene_id "MSTRG.125628"; transcript_id "MSTRG.125628.76"; exon_number "17";
chr3	StringTie	transcript	111857524	111976798	1000	+	.	gene_id "MSTRG.125628"; transcript_id "MSTRG.125628.77";
chr3	StringTie	exon	111857524	111859576	1000	+	.	gene_id "MSTRG.125628"; transcript_id "MSTRG.125628.77"; exon_number "1";
chr3	StringTie	exon	111884064	111885412	1000	+	.	gene_id "MSTRG.125628"; transcript_id "MSTRG.125628.77"; exon_number "2";
chr3	StringTie	exon	111897706	111897891	1000	+	.	gene_id "MSTRG.125628"; transcript_id "MSTRG.125628.77"; exon_number "3";
chr3	StringTie	exon	111913319	111913702	1000	+	.	gene_id "MSTRG.125628"; transcript_id "MSTRG.125628.77"; exon_number "4";
chr3	StringTie	exon	111919072	111919215	1000	+	.	gene_id "MSTRG.125628"; transcript_id "MSTRG.125628.77"; exon_number "5";
chr3	StringTie	exon	111920282	111920419	1000	+	.	gene_id "MSTRG.125628"; transcript_id "MSTRG.125628.77"; exon_number "6";
chr3	StringTie	exon	111939475	111939630	1000	+	.	gene_id "MSTRG.125628"; transcript_id "MSTRG.125628.77"; exon_number "7";
chr3	StringTie	exon	111940535	111940645	1000	+	.	gene_id "MSTRG.125628"; transcript_id "MSTRG.125628.77"; exon_number "8";
chr3	StringTie	exon	111945268	111945357	1000	+	.	gene_id "MSTRG.125628"; transcript_id "MSTRG.125628.77"; exon_number "9";
chr3	StringTie	exon	111948932	111949075	1000	+	.	gene_id "MSTRG.125628"; transcript_id "MSTRG.125628.77"; exon_number "10";
chr3	StringTie	exon	111952572	111952712	1000	+	.	gene_id "MSTRG.125628"; transcript_id "MSTRG.125628.77"; exon_number "11";
chr3	StringTie	exon	111953930	111954029	1000	+	.	gene_id "MSTRG.125628"; transcript_id "MSTRG.125628.77"; exon_number "12";
chr3	StringTie	exon	111958275	111958295	1000	+	.	gene_id "MSTRG.125628"; transcript_id "MSTRG.125628.77"; exon_number "13";
chr3	StringTie	exon	111962108	111962312	1000	+	.	gene_id "MSTRG.125628"; transcript_id "MSTRG.125628.77"; exon_number "14";
chr3	StringTie	exon	111966613	111966703	1000	+	.	gene_id "MSTRG.125628"; transcript_id "MSTRG.125628.77"; exon_number "15";
chr3	StringTie	exon	111967678	111967824	1000	+	.	gene_id "MSTRG.125628"; transcript_id "MSTRG.125628.77"; exon_number "16";
chr3	StringTie	exon	111969690	111969909	1000	+	.	gene_id "MSTRG.125628"; transcript_id "MSTRG.125628.77"; exon_number "17";
chr3	StringTie	exon	111973732	111973817	1000	+	.	gene_id "MSTRG.125628"; transcript_id "MSTRG.125628.77"; exon_number "18";
chr3	StringTie	exon	111974423	111976798	1000	+	.	gene_id "MSTRG.125628"; transcript_id "MSTRG.125628.77"; exon_number "19";
chr3	StringTie	transcript	111857545	111976546	1000	+	.	gene_id "MSTRG.125628"; transcript_id "MSTRG.125628.78";
chr3	StringTie	exon	111857545	111859576	1000	+	.	gene_id "MSTRG.125628"; transcript_id "MSTRG.125628.78"; exon_number "1";
chr3	StringTie	exon	111884064	111885412	1000	+	.	gene_id "MSTRG.125628"; transcript_id "MSTRG.125628.78"; exon_number "2";
chr3	StringTie	exon	111903966	111904064	1000	+	.	gene_id "MSTRG.125628"; transcript_id "MSTRG.125628.78"; exon_number "3";
chr3	StringTie	exon	111913319	111913702	1000	+	.	gene_id "MSTRG.125628"; transcript_id "MSTRG.125628.78"; exon_number "4";
chr3	StringTie	exon	111919072	111919215	1000	+	.	gene_id "MSTRG.125628"; transcript_id "MSTRG.125628.78"; exon_number "5";
chr3	StringTie	exon	111920282	111920419	1000	+	.	gene_id "MSTRG.125628"; transcript_id "MSTRG.125628.78"; exon_number "6";
chr3	StringTie	exon	111932269	111932397	1000	+	.	gene_id "MSTRG.125628"; transcript_id "MSTRG.125628.78"; exon_number "7";
chr3	StringTie	exon	111939475	111939630	1000	+	.	gene_id "MSTRG.125628"; transcript_id "MSTRG.125628.78"; exon_number "8";
chr3	StringTie	exon	111940535	111940645	1000	+	.	gene_id "MSTRG.125628"; transcript_id "MSTRG.125628.78"; exon_number "9";
chr3	StringTie	exon	111945268	111945357	1000	+	.	gene_id "MSTRG.125628"; transcript_id "MSTRG.125628.78"; exon_number "10";
chr3	StringTie	exon	111952572	111952712	1000	+	.	gene_id "MSTRG.125628"; transcript_id "MSTRG.125628.78"; exon_number "11";
chr3	StringTie	exon	111953930	111954029	1000	+	.	gene_id "MSTRG.125628"; transcript_id "MSTRG.125628.78"; exon_number "12";
chr3	StringTie	exon	111962108	111962312	1000	+	.	gene_id "MSTRG.125628"; transcript_id "MSTRG.125628.78"; exon_number "13";
chr3	StringTie	exon	111966613	111966703	1000	+	.	gene_id "MSTRG.125628"; transcript_id "MSTRG.125628.78"; exon_number "14";
chr3	StringTie	exon	111967678	111967824	1000	+	.	gene_id "MSTRG.125628"; transcript_id "MSTRG.125628.78"; exon_number "15";
chr3	StringTie	exon	111969690	111969909	1000	+	.	gene_id "MSTRG.125628"; transcript_id "MSTRG.125628.78"; exon_number "16";
chr3	StringTie	exon	111973732	111973817	1000	+	.	gene_id "MSTRG.125628"; transcript_id "MSTRG.125628.78"; exon_number "17";
chr3	StringTie	exon	111974423	111976546	1000	+	.	gene_id "MSTRG.125628"; transcript_id "MSTRG.125628.78"; exon_number "18";
chr3	StringTie	transcript	111857747	111976289	1000	+	.	gene_id "MSTRG.125628"; transcript_id "MSTRG.125628.79";
chr3	StringTie	exon	111857747	111859576	1000	+	.	gene_id "MSTRG.125628"; transcript_id "MSTRG.125628.79"; exon_number "1";
chr3	StringTie	exon	111881189	111881255	1000	+	.	gene_id "MSTRG.125628"; transcript_id "MSTRG.125628.79"; exon_number "2";
chr3	StringTie	exon	111884064	111885412	1000	+	.	gene_id "MSTRG.125628"; transcript_id "MSTRG.125628.79"; exon_number "3";
chr3	StringTie	exon	111913319	111913702	1000	+	.	gene_id "MSTRG.125628"; transcript_id "MSTRG.125628.79"; exon_number "4";
chr3	StringTie	exon	111919072	111919215	1000	+	.	gene_id "MSTRG.125628"; transcript_id "MSTRG.125628.79"; exon_number "5";
chr3	StringTie	exon	111920282	111920419	1000	+	.	gene_id "MSTRG.125628"; transcript_id "MSTRG.125628.79"; exon_number "6";
chr3	StringTie	exon	111939475	111939630	1000	+	.	gene_id "MSTRG.125628"; transcript_id "MSTRG.125628.79"; exon_number "7";
chr3	StringTie	exon	111940535	111940645	1000	+	.	gene_id "MSTRG.125628"; transcript_id "MSTRG.125628.79"; exon_number "8";
chr3	StringTie	exon	111945268	111945357	1000	+	.	gene_id "MSTRG.125628"; transcript_id "MSTRG.125628.79"; exon_number "9";
chr3	StringTie	exon	111948932	111949075	1000	+	.	gene_id "MSTRG.125628"; transcript_id "MSTRG.125628.79"; exon_number "10";
chr3	StringTie	exon	111952572	111952712	1000	+	.	gene_id "MSTRG.125628"; transcript_id "MSTRG.125628.79"; exon_number "11";
chr3	StringTie	exon	111953930	111954029	1000	+	.	gene_id "MSTRG.125628"; transcript_id "MSTRG.125628.79"; exon_number "12";
chr3	StringTie	exon	111962108	111962312	1000	+	.	gene_id "MSTRG.125628"; transcript_id "MSTRG.125628.79"; exon_number "13";
chr3	StringTie	exon	111966613	111966703	1000	+	.	gene_id "MSTRG.125628"; transcript_id "MSTRG.125628.79"; exon_number "14";
chr3	StringTie	exon	111967678	111967824	1000	+	.	gene_id "MSTRG.125628"; transcript_id "MSTRG.125628.79"; exon_number "15";
chr3	StringTie	exon	111969690	111969909	1000	+	.	gene_id "MSTRG.125628"; transcript_id "MSTRG.125628.79"; exon_number "16";
chr3	StringTie	exon	111973732	111973817	1000	+	.	gene_id "MSTRG.125628"; transcript_id "MSTRG.125628.79"; exon_number "17";
chr3	StringTie	exon	111974423	111976289	1000	+	.	gene_id "MSTRG.125628"; transcript_id "MSTRG.125628.79"; exon_number "18";
chr3	StringTie	transcript	111674922	111976740	1000	+	.	gene_id "MSTRG.125628"; transcript_id "MSTRG.125628.8";
chr3	StringTie	exon	111674922	111675408	1000	+	.	gene_id "MSTRG.125628"; transcript_id "MSTRG.125628.8"; exon_number "1";
chr3	StringTie	exon	111707926	111708386	1000	+	.	gene_id "MSTRG.125628"; transcript_id "MSTRG.125628.8"; exon_number "2";
chr3	StringTie	exon	111713887	111714128	1000	+	.	gene_id "MSTRG.125628"; transcript_id "MSTRG.125628.8"; exon_number "3";
chr3	StringTie	exon	111732619	111732703	1000	+	.	gene_id "MSTRG.125628"; transcript_id "MSTRG.125628.8"; exon_number "4";
chr3	StringTie	exon	111845821	111845935	1000	+	.	gene_id "MSTRG.125628"; transcript_id "MSTRG.125628.8"; exon_number "5";
chr3	StringTie	exon	111857634	111859878	1000	+	.	gene_id "MSTRG.125628"; transcript_id "MSTRG.125628.8"; exon_number "6";
chr3	StringTie	exon	111884064	111885412	1000	+	.	gene_id "MSTRG.125628"; transcript_id "MSTRG.125628.8"; exon_number "7";
chr3	StringTie	exon	111897706	111897891	1000	+	.	gene_id "MSTRG.125628"; transcript_id "MSTRG.125628.8"; exon_number "8";
chr3	StringTie	exon	111913319	111913702	1000	+	.	gene_id "MSTRG.125628"; transcript_id "MSTRG.125628.8"; exon_number "9";
chr3	StringTie	exon	111919072	111919215	1000	+	.	gene_id "MSTRG.125628"; transcript_id "MSTRG.125628.8"; exon_number "10";
chr3	StringTie	exon	111920282	111920419	1000	+	.	gene_id "MSTRG.125628"; transcript_id "MSTRG.125628.8"; exon_number "11";
chr3	StringTie	exon	111932269	111932397	1000	+	.	gene_id "MSTRG.125628"; transcript_id "MSTRG.125628.8"; exon_number "12";
chr3	StringTie	exon	111939475	111939630	1000	+	.	gene_id "MSTRG.125628"; transcript_id "MSTRG.125628.8"; exon_number "13";
chr3	StringTie	exon	111940535	111940645	1000	+	.	gene_id "MSTRG.125628"; transcript_id "MSTRG.125628.8"; exon_number "14";
chr3	StringTie	exon	111945268	111945357	1000	+	.	gene_id "MSTRG.125628"; transcript_id "MSTRG.125628.8"; exon_number "15";
chr3	StringTie	exon	111948932	111949075	1000	+	.	gene_id "MSTRG.125628"; transcript_id "MSTRG.125628.8"; exon_number "16";
chr3	StringTie	exon	111952572	111952712	1000	+	.	gene_id "MSTRG.125628"; transcript_id "MSTRG.125628.8"; exon_number "17";
chr3	StringTie	exon	111953930	111954029	1000	+	.	gene_id "MSTRG.125628"; transcript_id "MSTRG.125628.8"; exon_number "18";
chr3	StringTie	exon	111962108	111962312	1000	+	.	gene_id "MSTRG.125628"; transcript_id "MSTRG.125628.8"; exon_number "19";
chr3	StringTie	exon	111966613	111966703	1000	+	.	gene_id "MSTRG.125628"; transcript_id "MSTRG.125628.8"; exon_number "20";
chr3	StringTie	exon	111967678	111967824	1000	+	.	gene_id "MSTRG.125628"; transcript_id "MSTRG.125628.8"; exon_number "21";
chr3	StringTie	exon	111969690	111969909	1000	+	.	gene_id "MSTRG.125628"; transcript_id "MSTRG.125628.8"; exon_number "22";
chr3	StringTie	exon	111973732	111973817	1000	+	.	gene_id "MSTRG.125628"; transcript_id "MSTRG.125628.8"; exon_number "23";
chr3	StringTie	exon	111974423	111976740	1000	+	.	gene_id "MSTRG.125628"; transcript_id "MSTRG.125628.8"; exon_number "24";
chr3	StringTie	transcript	111857923	111977361	1000	+	.	gene_id "MSTRG.125628"; transcript_id "MSTRG.125628.80";
chr3	StringTie	exon	111857923	111859576	1000	+	.	gene_id "MSTRG.125628"; transcript_id "MSTRG.125628.80"; exon_number "1";
chr3	StringTie	exon	111884064	111885412	1000	+	.	gene_id "MSTRG.125628"; transcript_id "MSTRG.125628.80"; exon_number "2";
chr3	StringTie	exon	111897706	111897891	1000	+	.	gene_id "MSTRG.125628"; transcript_id "MSTRG.125628.80"; exon_number "3";
chr3	StringTie	exon	111913319	111913702	1000	+	.	gene_id "MSTRG.125628"; transcript_id "MSTRG.125628.80"; exon_number "4";
chr3	StringTie	exon	111919072	111919215	1000	+	.	gene_id "MSTRG.125628"; transcript_id "MSTRG.125628.80"; exon_number "5";
chr3	StringTie	exon	111920282	111920419	1000	+	.	gene_id "MSTRG.125628"; transcript_id "MSTRG.125628.80"; exon_number "6";
chr3	StringTie	exon	111939475	111939630	1000	+	.	gene_id "MSTRG.125628"; transcript_id "MSTRG.125628.80"; exon_number "7";
chr3	StringTie	exon	111940535	111940645	1000	+	.	gene_id "MSTRG.125628"; transcript_id "MSTRG.125628.80"; exon_number "8";
chr3	StringTie	exon	111945268	111945357	1000	+	.	gene_id "MSTRG.125628"; transcript_id "MSTRG.125628.80"; exon_number "9";
chr3	StringTie	exon	111948932	111949075	1000	+	.	gene_id "MSTRG.125628"; transcript_id "MSTRG.125628.80"; exon_number "10";
chr3	StringTie	exon	111952572	111952712	1000	+	.	gene_id "MSTRG.125628"; transcript_id "MSTRG.125628.80"; exon_number "11";
chr3	StringTie	exon	111953930	111954029	1000	+	.	gene_id "MSTRG.125628"; transcript_id "MSTRG.125628.80"; exon_number "12";
chr3	StringTie	exon	111962108	111962312	1000	+	.	gene_id "MSTRG.125628"; transcript_id "MSTRG.125628.80"; exon_number "13";
chr3	StringTie	exon	111966613	111966703	1000	+	.	gene_id "MSTRG.125628"; transcript_id "MSTRG.125628.80"; exon_number "14";
chr3	StringTie	exon	111967678	111967824	1000	+	.	gene_id "MSTRG.125628"; transcript_id "MSTRG.125628.80"; exon_number "15";
chr3	StringTie	exon	111969690	111969909	1000	+	.	gene_id "MSTRG.125628"; transcript_id "MSTRG.125628.80"; exon_number "16";
chr3	StringTie	exon	111973732	111973817	1000	+	.	gene_id "MSTRG.125628"; transcript_id "MSTRG.125628.80"; exon_number "17";
chr3	StringTie	exon	111974423	111977361	1000	+	.	gene_id "MSTRG.125628"; transcript_id "MSTRG.125628.80"; exon_number "18";
chr3	StringTie	transcript	111857980	111976488	1000	+	.	gene_id "MSTRG.125628"; transcript_id "MSTRG.125628.81";
chr3	StringTie	exon	111857980	111859576	1000	+	.	gene_id "MSTRG.125628"; transcript_id "MSTRG.125628.81"; exon_number "1";
chr3	StringTie	exon	111884064	111885412	1000	+	.	gene_id "MSTRG.125628"; transcript_id "MSTRG.125628.81"; exon_number "2";
chr3	StringTie	exon	111913319	111913702	1000	+	.	gene_id "MSTRG.125628"; transcript_id "MSTRG.125628.81"; exon_number "3";
chr3	StringTie	exon	111919072	111919215	1000	+	.	gene_id "MSTRG.125628"; transcript_id "MSTRG.125628.81"; exon_number "4";
chr3	StringTie	exon	111920282	111920419	1000	+	.	gene_id "MSTRG.125628"; transcript_id "MSTRG.125628.81"; exon_number "5";
chr3	StringTie	exon	111939475	111939630	1000	+	.	gene_id "MSTRG.125628"; transcript_id "MSTRG.125628.81"; exon_number "6";
chr3	StringTie	exon	111940535	111940645	1000	+	.	gene_id "MSTRG.125628"; transcript_id "MSTRG.125628.81"; exon_number "7";
chr3	StringTie	exon	111945268	111945357	1000	+	.	gene_id "MSTRG.125628"; transcript_id "MSTRG.125628.81"; exon_number "8";
chr3	StringTie	exon	111952572	111952712	1000	+	.	gene_id "MSTRG.125628"; transcript_id "MSTRG.125628.81"; exon_number "9";
chr3	StringTie	exon	111953930	111954029	1000	+	.	gene_id "MSTRG.125628"; transcript_id "MSTRG.125628.81"; exon_number "10";
chr3	StringTie	exon	111962108	111962312	1000	+	.	gene_id "MSTRG.125628"; transcript_id "MSTRG.125628.81"; exon_number "11";
chr3	StringTie	exon	111966613	111966703	1000	+	.	gene_id "MSTRG.125628"; transcript_id "MSTRG.125628.81"; exon_number "12";
chr3	StringTie	exon	111967678	111967824	1000	+	.	gene_id "MSTRG.125628"; transcript_id "MSTRG.125628.81"; exon_number "13";
chr3	StringTie	exon	111969690	111969909	1000	+	.	gene_id "MSTRG.125628"; transcript_id "MSTRG.125628.81"; exon_number "14";
chr3	StringTie	exon	111973732	111973817	1000	+	.	gene_id "MSTRG.125628"; transcript_id "MSTRG.125628.81"; exon_number "15";
chr3	StringTie	exon	111974423	111976488	1000	+	.	gene_id "MSTRG.125628"; transcript_id "MSTRG.125628.81"; exon_number "16";
chr3	StringTie	transcript	111857994	111976633	1000	+	.	gene_id "MSTRG.125628"; transcript_id "MSTRG.125628.82";
chr3	StringTie	exon	111857994	111859878	1000	+	.	gene_id "MSTRG.125628"; transcript_id "MSTRG.125628.82"; exon_number "1";
chr3	StringTie	exon	111884064	111885412	1000	+	.	gene_id "MSTRG.125628"; transcript_id "MSTRG.125628.82"; exon_number "2";
chr3	StringTie	exon	111903966	111904064	1000	+	.	gene_id "MSTRG.125628"; transcript_id "MSTRG.125628.82"; exon_number "3";
chr3	StringTie	exon	111913319	111913702	1000	+	.	gene_id "MSTRG.125628"; transcript_id "MSTRG.125628.82"; exon_number "4";
chr3	StringTie	exon	111919072	111919215	1000	+	.	gene_id "MSTRG.125628"; transcript_id "MSTRG.125628.82"; exon_number "5";
chr3	StringTie	exon	111920282	111920419	1000	+	.	gene_id "MSTRG.125628"; transcript_id "MSTRG.125628.82"; exon_number "6";
chr3	StringTie	exon	111932269	111932397	1000	+	.	gene_id "MSTRG.125628"; transcript_id "MSTRG.125628.82"; exon_number "7";
chr3	StringTie	exon	111939475	111939630	1000	+	.	gene_id "MSTRG.125628"; transcript_id "MSTRG.125628.82"; exon_number "8";
chr3	StringTie	exon	111940535	111940645	1000	+	.	gene_id "MSTRG.125628"; transcript_id "MSTRG.125628.82"; exon_number "9";
chr3	StringTie	exon	111945268	111945357	1000	+	.	gene_id "MSTRG.125628"; transcript_id "MSTRG.125628.82"; exon_number "10";
chr3	StringTie	exon	111953930	111954029	1000	+	.	gene_id "MSTRG.125628"; transcript_id "MSTRG.125628.82"; exon_number "11";
chr3	StringTie	exon	111958275	111958295	1000	+	.	gene_id "MSTRG.125628"; transcript_id "MSTRG.125628.82"; exon_number "12";
chr3	StringTie	exon	111962108	111962312	1000	+	.	gene_id "MSTRG.125628"; transcript_id "MSTRG.125628.82"; exon_number "13";
chr3	StringTie	exon	111966613	111966703	1000	+	.	gene_id "MSTRG.125628"; transcript_id "MSTRG.125628.82"; exon_number "14";
chr3	StringTie	exon	111967678	111967824	1000	+	.	gene_id "MSTRG.125628"; transcript_id "MSTRG.125628.82"; exon_number "15";
chr3	StringTie	exon	111969690	111969909	1000	+	.	gene_id "MSTRG.125628"; transcript_id "MSTRG.125628.82"; exon_number "16";
chr3	StringTie	exon	111973732	111973817	1000	+	.	gene_id "MSTRG.125628"; transcript_id "MSTRG.125628.82"; exon_number "17";
chr3	StringTie	exon	111974423	111976633	1000	+	.	gene_id "MSTRG.125628"; transcript_id "MSTRG.125628.82"; exon_number "18";
chr3	StringTie	transcript	111858019	111976714	1000	+	.	gene_id "MSTRG.125628"; transcript_id "MSTRG.125628.83";
chr3	StringTie	exon	111858019	111859878	1000	+	.	gene_id "MSTRG.125628"; transcript_id "MSTRG.125628.83"; exon_number "1";
chr3	StringTie	exon	111884064	111885412	1000	+	.	gene_id "MSTRG.125628"; transcript_id "MSTRG.125628.83"; exon_number "2";
chr3	StringTie	exon	111903966	111904064	1000	+	.	gene_id "MSTRG.125628"; transcript_id "MSTRG.125628.83"; exon_number "3";
chr3	StringTie	exon	111913319	111913702	1000	+	.	gene_id "MSTRG.125628"; transcript_id "MSTRG.125628.83"; exon_number "4";
chr3	StringTie	exon	111919072	111919215	1000	+	.	gene_id "MSTRG.125628"; transcript_id "MSTRG.125628.83"; exon_number "5";
chr3	StringTie	exon	111920282	111920419	1000	+	.	gene_id "MSTRG.125628"; transcript_id "MSTRG.125628.83"; exon_number "6";
chr3	StringTie	exon	111939475	111939630	1000	+	.	gene_id "MSTRG.125628"; transcript_id "MSTRG.125628.83"; exon_number "7";
chr3	StringTie	exon	111940535	111940645	1000	+	.	gene_id "MSTRG.125628"; transcript_id "MSTRG.125628.83"; exon_number "8";
chr3	StringTie	exon	111945268	111945357	1000	+	.	gene_id "MSTRG.125628"; transcript_id "MSTRG.125628.83"; exon_number "9";
chr3	StringTie	exon	111952572	111952712	1000	+	.	gene_id "MSTRG.125628"; transcript_id "MSTRG.125628.83"; exon_number "10";
chr3	StringTie	exon	111953930	111954029	1000	+	.	gene_id "MSTRG.125628"; transcript_id "MSTRG.125628.83"; exon_number "11";
chr3	StringTie	exon	111962108	111962312	1000	+	.	gene_id "MSTRG.125628"; transcript_id "MSTRG.125628.83"; exon_number "12";
chr3	StringTie	exon	111966613	111966703	1000	+	.	gene_id "MSTRG.125628"; transcript_id "MSTRG.125628.83"; exon_number "13";
chr3	StringTie	exon	111967678	111967824	1000	+	.	gene_id "MSTRG.125628"; transcript_id "MSTRG.125628.83"; exon_number "14";
chr3	StringTie	exon	111969690	111969909	1000	+	.	gene_id "MSTRG.125628"; transcript_id "MSTRG.125628.83"; exon_number "15";
chr3	StringTie	exon	111973732	111973817	1000	+	.	gene_id "MSTRG.125628"; transcript_id "MSTRG.125628.83"; exon_number "16";
chr3	StringTie	exon	111974423	111976714	1000	+	.	gene_id "MSTRG.125628"; transcript_id "MSTRG.125628.83"; exon_number "17";
chr3	StringTie	transcript	111858312	111976677	1000	+	.	gene_id "MSTRG.125628"; transcript_id "MSTRG.125628.84";
chr3	StringTie	exon	111858312	111859878	1000	+	.	gene_id "MSTRG.125628"; transcript_id "MSTRG.125628.84"; exon_number "1";
chr3	StringTie	exon	111884064	111885412	1000	+	.	gene_id "MSTRG.125628"; transcript_id "MSTRG.125628.84"; exon_number "2";
chr3	StringTie	exon	111903966	111904064	1000	+	.	gene_id "MSTRG.125628"; transcript_id "MSTRG.125628.84"; exon_number "3";
chr3	StringTie	exon	111913319	111913702	1000	+	.	gene_id "MSTRG.125628"; transcript_id "MSTRG.125628.84"; exon_number "4";
chr3	StringTie	exon	111919072	111919215	1000	+	.	gene_id "MSTRG.125628"; transcript_id "MSTRG.125628.84"; exon_number "5";
chr3	StringTie	exon	111920282	111920419	1000	+	.	gene_id "MSTRG.125628"; transcript_id "MSTRG.125628.84"; exon_number "6";
chr3	StringTie	exon	111932269	111932397	1000	+	.	gene_id "MSTRG.125628"; transcript_id "MSTRG.125628.84"; exon_number "7";
chr3	StringTie	exon	111939475	111939630	1000	+	.	gene_id "MSTRG.125628"; transcript_id "MSTRG.125628.84"; exon_number "8";
chr3	StringTie	exon	111940535	111940645	1000	+	.	gene_id "MSTRG.125628"; transcript_id "MSTRG.125628.84"; exon_number "9";
chr3	StringTie	exon	111945268	111945357	1000	+	.	gene_id "MSTRG.125628"; transcript_id "MSTRG.125628.84"; exon_number "10";
chr3	StringTie	exon	111952572	111952712	1000	+	.	gene_id "MSTRG.125628"; transcript_id "MSTRG.125628.84"; exon_number "11";
chr3	StringTie	exon	111953930	111954029	1000	+	.	gene_id "MSTRG.125628"; transcript_id "MSTRG.125628.84"; exon_number "12";
chr3	StringTie	exon	111958275	111958295	1000	+	.	gene_id "MSTRG.125628"; transcript_id "MSTRG.125628.84"; exon_number "13";
chr3	StringTie	exon	111962108	111962312	1000	+	.	gene_id "MSTRG.125628"; transcript_id "MSTRG.125628.84"; exon_number "14";
chr3	StringTie	exon	111966613	111966703	1000	+	.	gene_id "MSTRG.125628"; transcript_id "MSTRG.125628.84"; exon_number "15";
chr3	StringTie	exon	111967678	111967824	1000	+	.	gene_id "MSTRG.125628"; transcript_id "MSTRG.125628.84"; exon_number "16";
chr3	StringTie	exon	111969690	111969909	1000	+	.	gene_id "MSTRG.125628"; transcript_id "MSTRG.125628.84"; exon_number "17";
chr3	StringTie	exon	111973732	111973817	1000	+	.	gene_id "MSTRG.125628"; transcript_id "MSTRG.125628.84"; exon_number "18";
chr3	StringTie	exon	111974423	111976677	1000	+	.	gene_id "MSTRG.125628"; transcript_id "MSTRG.125628.84"; exon_number "19";
chr3	StringTie	transcript	111858444	111976686	1000	+	.	gene_id "MSTRG.125628"; transcript_id "MSTRG.125628.85";
chr3	StringTie	exon	111858444	111859878	1000	+	.	gene_id "MSTRG.125628"; transcript_id "MSTRG.125628.85"; exon_number "1";
chr3	StringTie	exon	111884064	111885412	1000	+	.	gene_id "MSTRG.125628"; transcript_id "MSTRG.125628.85"; exon_number "2";
chr3	StringTie	exon	111897706	111897891	1000	+	.	gene_id "MSTRG.125628"; transcript_id "MSTRG.125628.85"; exon_number "3";
chr3	StringTie	exon	111913319	111913702	1000	+	.	gene_id "MSTRG.125628"; transcript_id "MSTRG.125628.85"; exon_number "4";
chr3	StringTie	exon	111919072	111919215	1000	+	.	gene_id "MSTRG.125628"; transcript_id "MSTRG.125628.85"; exon_number "5";
chr3	StringTie	exon	111920282	111920419	1000	+	.	gene_id "MSTRG.125628"; transcript_id "MSTRG.125628.85"; exon_number "6";
chr3	StringTie	exon	111939475	111939630	1000	+	.	gene_id "MSTRG.125628"; transcript_id "MSTRG.125628.85"; exon_number "7";
chr3	StringTie	exon	111940535	111940645	1000	+	.	gene_id "MSTRG.125628"; transcript_id "MSTRG.125628.85"; exon_number "8";
chr3	StringTie	exon	111945268	111945357	1000	+	.	gene_id "MSTRG.125628"; transcript_id "MSTRG.125628.85"; exon_number "9";
chr3	StringTie	exon	111948932	111949075	1000	+	.	gene_id "MSTRG.125628"; transcript_id "MSTRG.125628.85"; exon_number "10";
chr3	StringTie	exon	111952572	111952712	1000	+	.	gene_id "MSTRG.125628"; transcript_id "MSTRG.125628.85"; exon_number "11";
chr3	StringTie	exon	111953930	111954029	1000	+	.	gene_id "MSTRG.125628"; transcript_id "MSTRG.125628.85"; exon_number "12";
chr3	StringTie	exon	111962108	111962312	1000	+	.	gene_id "MSTRG.125628"; transcript_id "MSTRG.125628.85"; exon_number "13";
chr3	StringTie	exon	111966613	111966703	1000	+	.	gene_id "MSTRG.125628"; transcript_id "MSTRG.125628.85"; exon_number "14";
chr3	StringTie	exon	111967678	111967824	1000	+	.	gene_id "MSTRG.125628"; transcript_id "MSTRG.125628.85"; exon_number "15";
chr3	StringTie	exon	111969690	111969909	1000	+	.	gene_id "MSTRG.125628"; transcript_id "MSTRG.125628.85"; exon_number "16";
chr3	StringTie	exon	111973732	111973817	1000	+	.	gene_id "MSTRG.125628"; transcript_id "MSTRG.125628.85"; exon_number "17";
chr3	StringTie	exon	111974423	111976686	1000	+	.	gene_id "MSTRG.125628"; transcript_id "MSTRG.125628.85"; exon_number "18";
chr3	StringTie	transcript	111858663	111976510	1000	+	.	gene_id "MSTRG.125628"; transcript_id "MSTRG.125628.86";
chr3	StringTie	exon	111858663	111859576	1000	+	.	gene_id "MSTRG.125628"; transcript_id "MSTRG.125628.86"; exon_number "1";
chr3	StringTie	exon	111884064	111885412	1000	+	.	gene_id "MSTRG.125628"; transcript_id "MSTRG.125628.86"; exon_number "2";
chr3	StringTie	exon	111903966	111904064	1000	+	.	gene_id "MSTRG.125628"; transcript_id "MSTRG.125628.86"; exon_number "3";
chr3	StringTie	exon	111913319	111913702	1000	+	.	gene_id "MSTRG.125628"; transcript_id "MSTRG.125628.86"; exon_number "4";
chr3	StringTie	exon	111919072	111919215	1000	+	.	gene_id "MSTRG.125628"; transcript_id "MSTRG.125628.86"; exon_number "5";
chr3	StringTie	exon	111920282	111920419	1000	+	.	gene_id "MSTRG.125628"; transcript_id "MSTRG.125628.86"; exon_number "6";
chr3	StringTie	exon	111932269	111932397	1000	+	.	gene_id "MSTRG.125628"; transcript_id "MSTRG.125628.86"; exon_number "7";
chr3	StringTie	exon	111939475	111939630	1000	+	.	gene_id "MSTRG.125628"; transcript_id "MSTRG.125628.86"; exon_number "8";
chr3	StringTie	exon	111940535	111940645	1000	+	.	gene_id "MSTRG.125628"; transcript_id "MSTRG.125628.86"; exon_number "9";
chr3	StringTie	exon	111945268	111945357	1000	+	.	gene_id "MSTRG.125628"; transcript_id "MSTRG.125628.86"; exon_number "10";
chr3	StringTie	exon	111953930	111954029	1000	+	.	gene_id "MSTRG.125628"; transcript_id "MSTRG.125628.86"; exon_number "11";
chr3	StringTie	exon	111962108	111962312	1000	+	.	gene_id "MSTRG.125628"; transcript_id "MSTRG.125628.86"; exon_number "12";
chr3	StringTie	exon	111966613	111966703	1000	+	.	gene_id "MSTRG.125628"; transcript_id "MSTRG.125628.86"; exon_number "13";
chr3	StringTie	exon	111967678	111967824	1000	+	.	gene_id "MSTRG.125628"; transcript_id "MSTRG.125628.86"; exon_number "14";
chr3	StringTie	exon	111969690	111969909	1000	+	.	gene_id "MSTRG.125628"; transcript_id "MSTRG.125628.86"; exon_number "15";
chr3	StringTie	exon	111973732	111973817	1000	+	.	gene_id "MSTRG.125628"; transcript_id "MSTRG.125628.86"; exon_number "16";
chr3	StringTie	exon	111974423	111976510	1000	+	.	gene_id "MSTRG.125628"; transcript_id "MSTRG.125628.86"; exon_number "17";
chr3	StringTie	transcript	111858752	111976467	1000	+	.	gene_id "MSTRG.125628"; transcript_id "MSTRG.125628.87";
chr3	StringTie	exon	111858752	111859576	1000	+	.	gene_id "MSTRG.125628"; transcript_id "MSTRG.125628.87"; exon_number "1";
chr3	StringTie	exon	111859635	111859878	1000	+	.	gene_id "MSTRG.125628"; transcript_id "MSTRG.125628.87"; exon_number "2";
chr3	StringTie	exon	111884064	111885412	1000	+	.	gene_id "MSTRG.125628"; transcript_id "MSTRG.125628.87"; exon_number "3";
chr3	StringTie	exon	111913319	111913702	1000	+	.	gene_id "MSTRG.125628"; transcript_id "MSTRG.125628.87"; exon_number "4";
chr3	StringTie	exon	111919072	111919215	1000	+	.	gene_id "MSTRG.125628"; transcript_id "MSTRG.125628.87"; exon_number "5";
chr3	StringTie	exon	111920282	111920419	1000	+	.	gene_id "MSTRG.125628"; transcript_id "MSTRG.125628.87"; exon_number "6";
chr3	StringTie	exon	111932269	111932397	1000	+	.	gene_id "MSTRG.125628"; transcript_id "MSTRG.125628.87"; exon_number "7";
chr3	StringTie	exon	111939475	111939630	1000	+	.	gene_id "MSTRG.125628"; transcript_id "MSTRG.125628.87"; exon_number "8";
chr3	StringTie	exon	111940535	111940645	1000	+	.	gene_id "MSTRG.125628"; transcript_id "MSTRG.125628.87"; exon_number "9";
chr3	StringTie	exon	111945268	111945357	1000	+	.	gene_id "MSTRG.125628"; transcript_id "MSTRG.125628.87"; exon_number "10";
chr3	StringTie	exon	111953930	111954029	1000	+	.	gene_id "MSTRG.125628"; transcript_id "MSTRG.125628.87"; exon_number "11";
chr3	StringTie	exon	111962108	111962312	1000	+	.	gene_id "MSTRG.125628"; transcript_id "MSTRG.125628.87"; exon_number "12";
chr3	StringTie	exon	111966613	111966703	1000	+	.	gene_id "MSTRG.125628"; transcript_id "MSTRG.125628.87"; exon_number "13";
chr3	StringTie	exon	111967678	111967824	1000	+	.	gene_id "MSTRG.125628"; transcript_id "MSTRG.125628.87"; exon_number "14";
chr3	StringTie	exon	111969690	111969909	1000	+	.	gene_id "MSTRG.125628"; transcript_id "MSTRG.125628.87"; exon_number "15";
chr3	StringTie	exon	111973732	111973817	1000	+	.	gene_id "MSTRG.125628"; transcript_id "MSTRG.125628.87"; exon_number "16";
chr3	StringTie	exon	111974423	111976467	1000	+	.	gene_id "MSTRG.125628"; transcript_id "MSTRG.125628.87"; exon_number "17";
chr3	StringTie	transcript	111858752	111976658	1000	+	.	gene_id "MSTRG.125628"; transcript_id "MSTRG.125628.88";
chr3	StringTie	exon	111858752	111859576	1000	+	.	gene_id "MSTRG.125628"; transcript_id "MSTRG.125628.88"; exon_number "1";
chr3	StringTie	exon	111859635	111859878	1000	+	.	gene_id "MSTRG.125628"; transcript_id "MSTRG.125628.88"; exon_number "2";
chr3	StringTie	exon	111884064	111885412	1000	+	.	gene_id "MSTRG.125628"; transcript_id "MSTRG.125628.88"; exon_number "3";
chr3	StringTie	exon	111913319	111913702	1000	+	.	gene_id "MSTRG.125628"; transcript_id "MSTRG.125628.88"; exon_number "4";
chr3	StringTie	exon	111919072	111919215	1000	+	.	gene_id "MSTRG.125628"; transcript_id "MSTRG.125628.88"; exon_number "5";
chr3	StringTie	exon	111920282	111920419	1000	+	.	gene_id "MSTRG.125628"; transcript_id "MSTRG.125628.88"; exon_number "6";
chr3	StringTie	exon	111932269	111932397	1000	+	.	gene_id "MSTRG.125628"; transcript_id "MSTRG.125628.88"; exon_number "7";
chr3	StringTie	exon	111939475	111939630	1000	+	.	gene_id "MSTRG.125628"; transcript_id "MSTRG.125628.88"; exon_number "8";
chr3	StringTie	exon	111940535	111940645	1000	+	.	gene_id "MSTRG.125628"; transcript_id "MSTRG.125628.88"; exon_number "9";
chr3	StringTie	exon	111945268	111945357	1000	+	.	gene_id "MSTRG.125628"; transcript_id "MSTRG.125628.88"; exon_number "10";
chr3	StringTie	exon	111948932	111949075	1000	+	.	gene_id "MSTRG.125628"; transcript_id "MSTRG.125628.88"; exon_number "11";
chr3	StringTie	exon	111952572	111952712	1000	+	.	gene_id "MSTRG.125628"; transcript_id "MSTRG.125628.88"; exon_number "12";
chr3	StringTie	exon	111953930	111954029	1000	+	.	gene_id "MSTRG.125628"; transcript_id "MSTRG.125628.88"; exon_number "13";
chr3	StringTie	exon	111962108	111962312	1000	+	.	gene_id "MSTRG.125628"; transcript_id "MSTRG.125628.88"; exon_number "14";
chr3	StringTie	exon	111966613	111966703	1000	+	.	gene_id "MSTRG.125628"; transcript_id "MSTRG.125628.88"; exon_number "15";
chr3	StringTie	exon	111967678	111967824	1000	+	.	gene_id "MSTRG.125628"; transcript_id "MSTRG.125628.88"; exon_number "16";
chr3	StringTie	exon	111969690	111969909	1000	+	.	gene_id "MSTRG.125628"; transcript_id "MSTRG.125628.88"; exon_number "17";
chr3	StringTie	exon	111973732	111973817	1000	+	.	gene_id "MSTRG.125628"; transcript_id "MSTRG.125628.88"; exon_number "18";
chr3	StringTie	exon	111974423	111976658	1000	+	.	gene_id "MSTRG.125628"; transcript_id "MSTRG.125628.88"; exon_number "19";
chr3	StringTie	transcript	111859095	111976678	1000	+	.	gene_id "MSTRG.125628"; transcript_id "MSTRG.125628.89";
chr3	StringTie	exon	111859095	111859878	1000	+	.	gene_id "MSTRG.125628"; transcript_id "MSTRG.125628.89"; exon_number "1";
chr3	StringTie	exon	111884064	111885412	1000	+	.	gene_id "MSTRG.125628"; transcript_id "MSTRG.125628.89"; exon_number "2";
chr3	StringTie	exon	111903966	111904064	1000	+	.	gene_id "MSTRG.125628"; transcript_id "MSTRG.125628.89"; exon_number "3";
chr3	StringTie	exon	111913319	111913702	1000	+	.	gene_id "MSTRG.125628"; transcript_id "MSTRG.125628.89"; exon_number "4";
chr3	StringTie	exon	111919072	111919215	1000	+	.	gene_id "MSTRG.125628"; transcript_id "MSTRG.125628.89"; exon_number "5";
chr3	StringTie	exon	111920282	111920419	1000	+	.	gene_id "MSTRG.125628"; transcript_id "MSTRG.125628.89"; exon_number "6";
chr3	StringTie	exon	111932269	111932397	1000	+	.	gene_id "MSTRG.125628"; transcript_id "MSTRG.125628.89"; exon_number "7";
chr3	StringTie	exon	111939475	111939630	1000	+	.	gene_id "MSTRG.125628"; transcript_id "MSTRG.125628.89"; exon_number "8";
chr3	StringTie	exon	111940535	111940645	1000	+	.	gene_id "MSTRG.125628"; transcript_id "MSTRG.125628.89"; exon_number "9";
chr3	StringTie	exon	111945268	111945357	1000	+	.	gene_id "MSTRG.125628"; transcript_id "MSTRG.125628.89"; exon_number "10";
chr3	StringTie	exon	111953930	111954029	1000	+	.	gene_id "MSTRG.125628"; transcript_id "MSTRG.125628.89"; exon_number "11";
chr3	StringTie	exon	111962108	111962312	1000	+	.	gene_id "MSTRG.125628"; transcript_id "MSTRG.125628.89"; exon_number "12";
chr3	StringTie	exon	111966613	111966703	1000	+	.	gene_id "MSTRG.125628"; transcript_id "MSTRG.125628.89"; exon_number "13";
chr3	StringTie	exon	111967678	111967824	1000	+	.	gene_id "MSTRG.125628"; transcript_id "MSTRG.125628.89"; exon_number "14";
chr3	StringTie	exon	111969690	111969909	1000	+	.	gene_id "MSTRG.125628"; transcript_id "MSTRG.125628.89"; exon_number "15";
chr3	StringTie	exon	111973732	111973817	1000	+	.	gene_id "MSTRG.125628"; transcript_id "MSTRG.125628.89"; exon_number "16";
chr3	StringTie	exon	111974423	111976678	1000	+	.	gene_id "MSTRG.125628"; transcript_id "MSTRG.125628.89"; exon_number "17";
chr3	StringTie	transcript	111674922	111976678	1000	+	.	gene_id "MSTRG.125628"; transcript_id "MSTRG.125628.9";
chr3	StringTie	exon	111674922	111675408	1000	+	.	gene_id "MSTRG.125628"; transcript_id "MSTRG.125628.9"; exon_number "1";
chr3	StringTie	exon	111707926	111708386	1000	+	.	gene_id "MSTRG.125628"; transcript_id "MSTRG.125628.9"; exon_number "2";
chr3	StringTie	exon	111713887	111714128	1000	+	.	gene_id "MSTRG.125628"; transcript_id "MSTRG.125628.9"; exon_number "3";
chr3	StringTie	exon	111732619	111732703	1000	+	.	gene_id "MSTRG.125628"; transcript_id "MSTRG.125628.9"; exon_number "4";
chr3	StringTie	exon	111845821	111845935	1000	+	.	gene_id "MSTRG.125628"; transcript_id "MSTRG.125628.9"; exon_number "5";
chr3	StringTie	exon	111859234	111859576	1000	+	.	gene_id "MSTRG.125628"; transcript_id "MSTRG.125628.9"; exon_number "6";
chr3	StringTie	exon	111884064	111885412	1000	+	.	gene_id "MSTRG.125628"; transcript_id "MSTRG.125628.9"; exon_number "7";
chr3	StringTie	exon	111903966	111904064	1000	+	.	gene_id "MSTRG.125628"; transcript_id "MSTRG.125628.9"; exon_number "8";
chr3	StringTie	exon	111913319	111913702	1000	+	.	gene_id "MSTRG.125628"; transcript_id "MSTRG.125628.9"; exon_number "9";
chr3	StringTie	exon	111919072	111919215	1000	+	.	gene_id "MSTRG.125628"; transcript_id "MSTRG.125628.9"; exon_number "10";
chr3	StringTie	exon	111920282	111920419	1000	+	.	gene_id "MSTRG.125628"; transcript_id "MSTRG.125628.9"; exon_number "11";
chr3	StringTie	exon	111939475	111939630	1000	+	.	gene_id "MSTRG.125628"; transcript_id "MSTRG.125628.9"; exon_number "12";
chr3	StringTie	exon	111940535	111940645	1000	+	.	gene_id "MSTRG.125628"; transcript_id "MSTRG.125628.9"; exon_number "13";
chr3	StringTie	exon	111945268	111945357	1000	+	.	gene_id "MSTRG.125628"; transcript_id "MSTRG.125628.9"; exon_number "14";
chr3	StringTie	exon	111952572	111952712	1000	+	.	gene_id "MSTRG.125628"; transcript_id "MSTRG.125628.9"; exon_number "15";
chr3	StringTie	exon	111953930	111954029	1000	+	.	gene_id "MSTRG.125628"; transcript_id "MSTRG.125628.9"; exon_number "16";
chr3	StringTie	exon	111962108	111962312	1000	+	.	gene_id "MSTRG.125628"; transcript_id "MSTRG.125628.9"; exon_number "17";
chr3	StringTie	exon	111966613	111966703	1000	+	.	gene_id "MSTRG.125628"; transcript_id "MSTRG.125628.9"; exon_number "18";
chr3	StringTie	exon	111967678	111967824	1000	+	.	gene_id "MSTRG.125628"; transcript_id "MSTRG.125628.9"; exon_number "19";
chr3	StringTie	exon	111969690	111969909	1000	+	.	gene_id "MSTRG.125628"; transcript_id "MSTRG.125628.9"; exon_number "20";
chr3	StringTie	exon	111973732	111973817	1000	+	.	gene_id "MSTRG.125628"; transcript_id "MSTRG.125628.9"; exon_number "21";
chr3	StringTie	exon	111974423	111976678	1000	+	.	gene_id "MSTRG.125628"; transcript_id "MSTRG.125628.9"; exon_number "22";
chr3	StringTie	transcript	111859123	111977361	1000	+	.	gene_id "MSTRG.125628"; transcript_id "MSTRG.125628.90";
chr3	StringTie	exon	111859123	111859576	1000	+	.	gene_id "MSTRG.125628"; transcript_id "MSTRG.125628.90"; exon_number "1";
chr3	StringTie	exon	111884064	111885412	1000	+	.	gene_id "MSTRG.125628"; transcript_id "MSTRG.125628.90"; exon_number "2";
chr3	StringTie	exon	111897706	111897891	1000	+	.	gene_id "MSTRG.125628"; transcript_id "MSTRG.125628.90"; exon_number "3";
chr3	StringTie	exon	111908458	111908702	1000	+	.	gene_id "MSTRG.125628"; transcript_id "MSTRG.125628.90"; exon_number "4";
chr3	StringTie	exon	111913319	111913702	1000	+	.	gene_id "MSTRG.125628"; transcript_id "MSTRG.125628.90"; exon_number "5";
chr3	StringTie	exon	111919072	111919215	1000	+	.	gene_id "MSTRG.125628"; transcript_id "MSTRG.125628.90"; exon_number "6";
chr3	StringTie	exon	111920282	111920419	1000	+	.	gene_id "MSTRG.125628"; transcript_id "MSTRG.125628.90"; exon_number "7";
chr3	StringTie	exon	111932269	111932397	1000	+	.	gene_id "MSTRG.125628"; transcript_id "MSTRG.125628.90"; exon_number "8";
chr3	StringTie	exon	111939475	111939630	1000	+	.	gene_id "MSTRG.125628"; transcript_id "MSTRG.125628.90"; exon_number "9";
chr3	StringTie	exon	111940535	111940645	1000	+	.	gene_id "MSTRG.125628"; transcript_id "MSTRG.125628.90"; exon_number "10";
chr3	StringTie	exon	111945268	111945357	1000	+	.	gene_id "MSTRG.125628"; transcript_id "MSTRG.125628.90"; exon_number "11";
chr3	StringTie	exon	111948932	111949075	1000	+	.	gene_id "MSTRG.125628"; transcript_id "MSTRG.125628.90"; exon_number "12";
chr3	StringTie	exon	111952572	111952712	1000	+	.	gene_id "MSTRG.125628"; transcript_id "MSTRG.125628.90"; exon_number "13";
chr3	StringTie	exon	111953930	111954029	1000	+	.	gene_id "MSTRG.125628"; transcript_id "MSTRG.125628.90"; exon_number "14";
chr3	StringTie	exon	111962108	111962312	1000	+	.	gene_id "MSTRG.125628"; transcript_id "MSTRG.125628.90"; exon_number "15";
chr3	StringTie	exon	111966613	111966703	1000	+	.	gene_id "MSTRG.125628"; transcript_id "MSTRG.125628.90"; exon_number "16";
chr3	StringTie	exon	111967678	111967824	1000	+	.	gene_id "MSTRG.125628"; transcript_id "MSTRG.125628.90"; exon_number "17";
chr3	StringTie	exon	111969690	111969909	1000	+	.	gene_id "MSTRG.125628"; transcript_id "MSTRG.125628.90"; exon_number "18";
chr3	StringTie	exon	111973732	111973817	1000	+	.	gene_id "MSTRG.125628"; transcript_id "MSTRG.125628.90"; exon_number "19";
chr3	StringTie	exon	111974423	111977361	1000	+	.	gene_id "MSTRG.125628"; transcript_id "MSTRG.125628.90"; exon_number "20";
chr3	StringTie	transcript	111859168	111976466	1000	+	.	gene_id "MSTRG.125628"; transcript_id "MSTRG.125628.91";
chr3	StringTie	exon	111859168	111859576	1000	+	.	gene_id "MSTRG.125628"; transcript_id "MSTRG.125628.91"; exon_number "1";
chr3	StringTie	exon	111884064	111885412	1000	+	.	gene_id "MSTRG.125628"; transcript_id "MSTRG.125628.91"; exon_number "2";
chr3	StringTie	exon	111913319	111913702	1000	+	.	gene_id "MSTRG.125628"; transcript_id "MSTRG.125628.91"; exon_number "3";
chr3	StringTie	exon	111919072	111919215	1000	+	.	gene_id "MSTRG.125628"; transcript_id "MSTRG.125628.91"; exon_number "4";
chr3	StringTie	exon	111920282	111920419	1000	+	.	gene_id "MSTRG.125628"; transcript_id "MSTRG.125628.91"; exon_number "5";
chr3	StringTie	exon	111932269	111932397	1000	+	.	gene_id "MSTRG.125628"; transcript_id "MSTRG.125628.91"; exon_number "6";
chr3	StringTie	exon	111939475	111939630	1000	+	.	gene_id "MSTRG.125628"; transcript_id "MSTRG.125628.91"; exon_number "7";
chr3	StringTie	exon	111940535	111940645	1000	+	.	gene_id "MSTRG.125628"; transcript_id "MSTRG.125628.91"; exon_number "8";
chr3	StringTie	exon	111945268	111945357	1000	+	.	gene_id "MSTRG.125628"; transcript_id "MSTRG.125628.91"; exon_number "9";
chr3	StringTie	exon	111952572	111952712	1000	+	.	gene_id "MSTRG.125628"; transcript_id "MSTRG.125628.91"; exon_number "10";
chr3	StringTie	exon	111953930	111954029	1000	+	.	gene_id "MSTRG.125628"; transcript_id "MSTRG.125628.91"; exon_number "11";
chr3	StringTie	exon	111962108	111962312	1000	+	.	gene_id "MSTRG.125628"; transcript_id "MSTRG.125628.91"; exon_number "12";
chr3	StringTie	exon	111966613	111966703	1000	+	.	gene_id "MSTRG.125628"; transcript_id "MSTRG.125628.91"; exon_number "13";
chr3	StringTie	exon	111967678	111967824	1000	+	.	gene_id "MSTRG.125628"; transcript_id "MSTRG.125628.91"; exon_number "14";
chr3	StringTie	exon	111969690	111969909	1000	+	.	gene_id "MSTRG.125628"; transcript_id "MSTRG.125628.91"; exon_number "15";
chr3	StringTie	exon	111973732	111973817	1000	+	.	gene_id "MSTRG.125628"; transcript_id "MSTRG.125628.91"; exon_number "16";
chr3	StringTie	exon	111974423	111976466	1000	+	.	gene_id "MSTRG.125628"; transcript_id "MSTRG.125628.91"; exon_number "17";
chr3	StringTie	transcript	111859260	111976714	1000	+	.	gene_id "MSTRG.125628"; transcript_id "MSTRG.125628.94";
chr3	StringTie	exon	111859260	111859576	1000	+	.	gene_id "MSTRG.125628"; transcript_id "MSTRG.125628.94"; exon_number "1";
chr3	StringTie	exon	111870659	111870922	1000	+	.	gene_id "MSTRG.125628"; transcript_id "MSTRG.125628.94"; exon_number "2";
chr3	StringTie	exon	111884064	111885412	1000	+	.	gene_id "MSTRG.125628"; transcript_id "MSTRG.125628.94"; exon_number "3";
chr3	StringTie	exon	111903966	111904064	1000	+	.	gene_id "MSTRG.125628"; transcript_id "MSTRG.125628.94"; exon_number "4";
chr3	StringTie	exon	111913319	111913702	1000	+	.	gene_id "MSTRG.125628"; transcript_id "MSTRG.125628.94"; exon_number "5";
chr3	StringTie	exon	111919072	111919215	1000	+	.	gene_id "MSTRG.125628"; transcript_id "MSTRG.125628.94"; exon_number "6";
chr3	StringTie	exon	111920282	111920419	1000	+	.	gene_id "MSTRG.125628"; transcript_id "MSTRG.125628.94"; exon_number "7";
chr3	StringTie	exon	111939475	111939630	1000	+	.	gene_id "MSTRG.125628"; transcript_id "MSTRG.125628.94"; exon_number "8";
chr3	StringTie	exon	111940535	111940645	1000	+	.	gene_id "MSTRG.125628"; transcript_id "MSTRG.125628.94"; exon_number "9";
chr3	StringTie	exon	111945268	111945357	1000	+	.	gene_id "MSTRG.125628"; transcript_id "MSTRG.125628.94"; exon_number "10";
chr3	StringTie	exon	111948932	111949075	1000	+	.	gene_id "MSTRG.125628"; transcript_id "MSTRG.125628.94"; exon_number "11";
chr3	StringTie	exon	111952572	111952712	1000	+	.	gene_id "MSTRG.125628"; transcript_id "MSTRG.125628.94"; exon_number "12";
chr3	StringTie	exon	111953930	111954029	1000	+	.	gene_id "MSTRG.125628"; transcript_id "MSTRG.125628.94"; exon_number "13";
chr3	StringTie	exon	111962108	111962312	1000	+	.	gene_id "MSTRG.125628"; transcript_id "MSTRG.125628.94"; exon_number "14";
chr3	StringTie	exon	111966613	111966703	1000	+	.	gene_id "MSTRG.125628"; transcript_id "MSTRG.125628.94"; exon_number "15";
chr3	StringTie	exon	111967678	111967824	1000	+	.	gene_id "MSTRG.125628"; transcript_id "MSTRG.125628.94"; exon_number "16";
chr3	StringTie	exon	111969690	111969909	1000	+	.	gene_id "MSTRG.125628"; transcript_id "MSTRG.125628.94"; exon_number "17";
chr3	StringTie	exon	111973732	111973817	1000	+	.	gene_id "MSTRG.125628"; transcript_id "MSTRG.125628.94"; exon_number "18";
chr3	StringTie	exon	111974423	111976714	1000	+	.	gene_id "MSTRG.125628"; transcript_id "MSTRG.125628.94"; exon_number "19";
chr3	StringTie	transcript	111859261	111976471	1000	+	.	gene_id "MSTRG.125628"; transcript_id "MSTRG.125628.95";
chr3	StringTie	exon	111859261	111859576	1000	+	.	gene_id "MSTRG.125628"; transcript_id "MSTRG.125628.95"; exon_number "1";
chr3	StringTie	exon	111884064	111885412	1000	+	.	gene_id "MSTRG.125628"; transcript_id "MSTRG.125628.95"; exon_number "2";
chr3	StringTie	exon	111913319	111913702	1000	+	.	gene_id "MSTRG.125628"; transcript_id "MSTRG.125628.95"; exon_number "3";
chr3	StringTie	exon	111919072	111919215	1000	+	.	gene_id "MSTRG.125628"; transcript_id "MSTRG.125628.95"; exon_number "4";
chr3	StringTie	exon	111920282	111920419	1000	+	.	gene_id "MSTRG.125628"; transcript_id "MSTRG.125628.95"; exon_number "5";
chr3	StringTie	exon	111939475	111939630	1000	+	.	gene_id "MSTRG.125628"; transcript_id "MSTRG.125628.95"; exon_number "6";
chr3	StringTie	exon	111940535	111940645	1000	+	.	gene_id "MSTRG.125628"; transcript_id "MSTRG.125628.95"; exon_number "7";
chr3	StringTie	exon	111945268	111945357	1000	+	.	gene_id "MSTRG.125628"; transcript_id "MSTRG.125628.95"; exon_number "8";
chr3	StringTie	exon	111953930	111954029	1000	+	.	gene_id "MSTRG.125628"; transcript_id "MSTRG.125628.95"; exon_number "9";
chr3	StringTie	exon	111962108	111962312	1000	+	.	gene_id "MSTRG.125628"; transcript_id "MSTRG.125628.95"; exon_number "10";
chr3	StringTie	exon	111966613	111966703	1000	+	.	gene_id "MSTRG.125628"; transcript_id "MSTRG.125628.95"; exon_number "11";
chr3	StringTie	exon	111967678	111967824	1000	+	.	gene_id "MSTRG.125628"; transcript_id "MSTRG.125628.95"; exon_number "12";
chr3	StringTie	exon	111969690	111969909	1000	+	.	gene_id "MSTRG.125628"; transcript_id "MSTRG.125628.95"; exon_number "13";
chr3	StringTie	exon	111973732	111973817	1000	+	.	gene_id "MSTRG.125628"; transcript_id "MSTRG.125628.95"; exon_number "14";
chr3	StringTie	exon	111974423	111976471	1000	+	.	gene_id "MSTRG.125628"; transcript_id "MSTRG.125628.95"; exon_number "15";
chr3	StringTie	transcript	111859285	111976663	1000	+	.	gene_id "MSTRG.125628"; transcript_id "MSTRG.125628.96";
chr3	StringTie	exon	111859285	111859576	1000	+	.	gene_id "MSTRG.125628"; transcript_id "MSTRG.125628.96"; exon_number "1";
chr3	StringTie	exon	111884064	111885412	1000	+	.	gene_id "MSTRG.125628"; transcript_id "MSTRG.125628.96"; exon_number "2";
chr3	StringTie	exon	111913319	111913702	1000	+	.	gene_id "MSTRG.125628"; transcript_id "MSTRG.125628.96"; exon_number "3";
chr3	StringTie	exon	111919072	111919215	1000	+	.	gene_id "MSTRG.125628"; transcript_id "MSTRG.125628.96"; exon_number "4";
chr3	StringTie	exon	111920282	111920419	1000	+	.	gene_id "MSTRG.125628"; transcript_id "MSTRG.125628.96"; exon_number "5";
chr3	StringTie	exon	111932269	111932397	1000	+	.	gene_id "MSTRG.125628"; transcript_id "MSTRG.125628.96"; exon_number "6";
chr3	StringTie	exon	111939475	111939630	1000	+	.	gene_id "MSTRG.125628"; transcript_id "MSTRG.125628.96"; exon_number "7";
chr3	StringTie	exon	111940535	111940645	1000	+	.	gene_id "MSTRG.125628"; transcript_id "MSTRG.125628.96"; exon_number "8";
chr3	StringTie	exon	111945268	111945357	1000	+	.	gene_id "MSTRG.125628"; transcript_id "MSTRG.125628.96"; exon_number "9";
chr3	StringTie	exon	111948932	111949075	1000	+	.	gene_id "MSTRG.125628"; transcript_id "MSTRG.125628.96"; exon_number "10";
chr3	StringTie	exon	111952572	111954029	1000	+	.	gene_id "MSTRG.125628"; transcript_id "MSTRG.125628.96"; exon_number "11";
chr3	StringTie	exon	111958275	111958295	1000	+	.	gene_id "MSTRG.125628"; transcript_id "MSTRG.125628.96"; exon_number "12";
chr3	StringTie	exon	111962108	111962312	1000	+	.	gene_id "MSTRG.125628"; transcript_id "MSTRG.125628.96"; exon_number "13";
chr3	StringTie	exon	111966613	111966703	1000	+	.	gene_id "MSTRG.125628"; transcript_id "MSTRG.125628.96"; exon_number "14";
chr3	StringTie	exon	111967678	111967824	1000	+	.	gene_id "MSTRG.125628"; transcript_id "MSTRG.125628.96"; exon_number "15";
chr3	StringTie	exon	111969690	111969909	1000	+	.	gene_id "MSTRG.125628"; transcript_id "MSTRG.125628.96"; exon_number "16";
chr3	StringTie	exon	111973732	111973817	1000	+	.	gene_id "MSTRG.125628"; transcript_id "MSTRG.125628.96"; exon_number "17";
chr3	StringTie	exon	111974423	111976663	1000	+	.	gene_id "MSTRG.125628"; transcript_id "MSTRG.125628.96"; exon_number "18";
chr3	StringTie	transcript	111859652	111976837	1000	+	.	gene_id "MSTRG.125628"; transcript_id "MSTRG.125628.98";
chr3	StringTie	exon	111859652	111859878	1000	+	.	gene_id "MSTRG.125628"; transcript_id "MSTRG.125628.98"; exon_number "1";
chr3	StringTie	exon	111884064	111885412	1000	+	.	gene_id "MSTRG.125628"; transcript_id "MSTRG.125628.98"; exon_number "2";
chr3	StringTie	exon	111913319	111913702	1000	+	.	gene_id "MSTRG.125628"; transcript_id "MSTRG.125628.98"; exon_number "3";
chr3	StringTie	exon	111919072	111919215	1000	+	.	gene_id "MSTRG.125628"; transcript_id "MSTRG.125628.98"; exon_number "4";
chr3	StringTie	exon	111920282	111920419	1000	+	.	gene_id "MSTRG.125628"; transcript_id "MSTRG.125628.98"; exon_number "5";
chr3	StringTie	exon	111939475	111939630	1000	+	.	gene_id "MSTRG.125628"; transcript_id "MSTRG.125628.98"; exon_number "6";
chr3	StringTie	exon	111940535	111940645	1000	+	.	gene_id "MSTRG.125628"; transcript_id "MSTRG.125628.98"; exon_number "7";
chr3	StringTie	exon	111945268	111945357	1000	+	.	gene_id "MSTRG.125628"; transcript_id "MSTRG.125628.98"; exon_number "8";
chr3	StringTie	exon	111948932	111949075	1000	+	.	gene_id "MSTRG.125628"; transcript_id "MSTRG.125628.98"; exon_number "9";
chr3	StringTie	exon	111952572	111952712	1000	+	.	gene_id "MSTRG.125628"; transcript_id "MSTRG.125628.98"; exon_number "10";
chr3	StringTie	exon	111953930	111954029	1000	+	.	gene_id "MSTRG.125628"; transcript_id "MSTRG.125628.98"; exon_number "11";
chr3	StringTie	exon	111958275	111958295	1000	+	.	gene_id "MSTRG.125628"; transcript_id "MSTRG.125628.98"; exon_number "12";
chr3	StringTie	exon	111962108	111962312	1000	+	.	gene_id "MSTRG.125628"; transcript_id "MSTRG.125628.98"; exon_number "13";
chr3	StringTie	exon	111966613	111966703	1000	+	.	gene_id "MSTRG.125628"; transcript_id "MSTRG.125628.98"; exon_number "14";
chr3	StringTie	exon	111967678	111967824	1000	+	.	gene_id "MSTRG.125628"; transcript_id "MSTRG.125628.98"; exon_number "15";
chr3	StringTie	exon	111969690	111969909	1000	+	.	gene_id "MSTRG.125628"; transcript_id "MSTRG.125628.98"; exon_number "16";
chr3	StringTie	exon	111973732	111973817	1000	+	.	gene_id "MSTRG.125628"; transcript_id "MSTRG.125628.98"; exon_number "17";
chr3	StringTie	exon	111974423	111976837	1000	+	.	gene_id "MSTRG.125628"; transcript_id "MSTRG.125628.98"; exon_number "18";
chr3	StringTie	transcript	111859682	111976456	1000	+	.	gene_id "MSTRG.125628"; transcript_id "MSTRG.125628.99";
chr3	StringTie	exon	111859682	111859878	1000	+	.	gene_id "MSTRG.125628"; transcript_id "MSTRG.125628.99"; exon_number "1";
chr3	StringTie	exon	111884064	111885412	1000	+	.	gene_id "MSTRG.125628"; transcript_id "MSTRG.125628.99"; exon_number "2";
chr3	StringTie	exon	111897706	111897891	1000	+	.	gene_id "MSTRG.125628"; transcript_id "MSTRG.125628.99"; exon_number "3";
chr3	StringTie	exon	111903966	111904064	1000	+	.	gene_id "MSTRG.125628"; transcript_id "MSTRG.125628.99"; exon_number "4";
chr3	StringTie	exon	111913319	111913702	1000	+	.	gene_id "MSTRG.125628"; transcript_id "MSTRG.125628.99"; exon_number "5";
chr3	StringTie	exon	111919072	111919215	1000	+	.	gene_id "MSTRG.125628"; transcript_id "MSTRG.125628.99"; exon_number "6";
chr3	StringTie	exon	111920282	111920419	1000	+	.	gene_id "MSTRG.125628"; transcript_id "MSTRG.125628.99"; exon_number "7";
chr3	StringTie	exon	111932269	111932397	1000	+	.	gene_id "MSTRG.125628"; transcript_id "MSTRG.125628.99"; exon_number "8";
chr3	StringTie	exon	111939475	111939630	1000	+	.	gene_id "MSTRG.125628"; transcript_id "MSTRG.125628.99"; exon_number "9";
chr3	StringTie	exon	111940535	111940645	1000	+	.	gene_id "MSTRG.125628"; transcript_id "MSTRG.125628.99"; exon_number "10";
chr3	StringTie	exon	111945268	111945357	1000	+	.	gene_id "MSTRG.125628"; transcript_id "MSTRG.125628.99"; exon_number "11";
chr3	StringTie	exon	111948932	111949075	1000	+	.	gene_id "MSTRG.125628"; transcript_id "MSTRG.125628.99"; exon_number "12";
chr3	StringTie	exon	111952572	111952712	1000	+	.	gene_id "MSTRG.125628"; transcript_id "MSTRG.125628.99"; exon_number "13";
chr3	StringTie	exon	111953930	111954029	1000	+	.	gene_id "MSTRG.125628"; transcript_id "MSTRG.125628.99"; exon_number "14";
chr3	StringTie	exon	111962108	111962312	1000	+	.	gene_id "MSTRG.125628"; transcript_id "MSTRG.125628.99"; exon_number "15";
chr3	StringTie	exon	111966613	111966703	1000	+	.	gene_id "MSTRG.125628"; transcript_id "MSTRG.125628.99"; exon_number "16";
chr3	StringTie	exon	111967678	111967824	1000	+	.	gene_id "MSTRG.125628"; transcript_id "MSTRG.125628.99"; exon_number "17";
chr3	StringTie	exon	111969690	111969909	1000	+	.	gene_id "MSTRG.125628"; transcript_id "MSTRG.125628.99"; exon_number "18";
chr3	StringTie	exon	111973732	111973817	1000	+	.	gene_id "MSTRG.125628"; transcript_id "MSTRG.125628.99"; exon_number "19";
chr3	StringTie	exon	111974423	111976456	1000	+	.	gene_id "MSTRG.125628"; transcript_id "MSTRG.125628.99"; exon_number "20";
chr3	StringTie	transcript	111676736	111677433	1000	-	.	gene_id "MSTRG.125629"; transcript_id "ENST00000493131"; gene_name "PLCXD2-AS1"; ref_gene_id "ENSG00000240766";
chr3	StringTie	exon	111676736	111677135	1000	-	.	gene_id "MSTRG.125629"; transcript_id "ENST00000493131"; exon_number "1"; gene_name "PLCXD2-AS1"; ref_gene_id "ENSG00000240766";
chr3	StringTie	exon	111677343	111677433	1000	-	.	gene_id "MSTRG.125629"; transcript_id "ENST00000493131"; exon_number "2"; gene_name "PLCXD2-AS1"; ref_gene_id "ENSG00000240766";
chr1	StringTie	transcript	159961224	159979061	1000	+	.	gene_id "MSTRG.12563"; transcript_id "ENST00000423943"; gene_name "LINC01133"; ref_gene_id "ENSG00000224259";
chr1	StringTie	exon	159961224	159961405	1000	+	.	gene_id "MSTRG.12563"; transcript_id "ENST00000423943"; exon_number "1"; gene_name "LINC01133"; ref_gene_id "ENSG00000224259";
chr1	StringTie	exon	159976644	159977112	1000	+	.	gene_id "MSTRG.12563"; transcript_id "ENST00000423943"; exon_number "2"; gene_name "LINC01133"; ref_gene_id "ENSG00000224259";
chr1	StringTie	exon	159978600	159979061	1000	+	.	gene_id "MSTRG.12563"; transcript_id "ENST00000423943"; exon_number "3"; gene_name "LINC01133"; ref_gene_id "ENSG00000224259";
chr1	StringTie	transcript	159961218	159979061	1000	+	.	gene_id "MSTRG.12563"; transcript_id "ENST00000443364"; gene_name "LINC01133"; ref_gene_id "ENSG00000224259";
chr1	StringTie	exon	159961218	159961405	1000	+	.	gene_id "MSTRG.12563"; transcript_id "ENST00000443364"; exon_number "1"; gene_name "LINC01133"; ref_gene_id "ENSG00000224259";
chr1	StringTie	exon	159965499	159965645	1000	+	.	gene_id "MSTRG.12563"; transcript_id "ENST00000443364"; exon_number "2"; gene_name "LINC01133"; ref_gene_id "ENSG00000224259";
chr1	StringTie	exon	159976644	159977112	1000	+	.	gene_id "MSTRG.12563"; transcript_id "ENST00000443364"; exon_number "3"; gene_name "LINC01133"; ref_gene_id "ENSG00000224259";
chr1	StringTie	exon	159978600	159979061	1000	+	.	gene_id "MSTRG.12563"; transcript_id "ENST00000443364"; exon_number "4"; gene_name "LINC01133"; ref_gene_id "ENSG00000224259";
chr1	StringTie	transcript	159961299	159984750	1000	+	.	gene_id "MSTRG.12563"; transcript_id "ENST00000635112"; gene_name "LINC01133"; ref_gene_id "ENSG00000224259";
chr1	StringTie	exon	159961299	159961405	1000	+	.	gene_id "MSTRG.12563"; transcript_id "ENST00000635112"; exon_number "1"; gene_name "LINC01133"; ref_gene_id "ENSG00000224259";
chr1	StringTie	exon	159980562	159980636	1000	+	.	gene_id "MSTRG.12563"; transcript_id "ENST00000635112"; exon_number "2"; gene_name "LINC01133"; ref_gene_id "ENSG00000224259";
chr1	StringTie	exon	159982937	159984750	1000	+	.	gene_id "MSTRG.12563"; transcript_id "ENST00000635112"; exon_number "3"; gene_name "LINC01133"; ref_gene_id "ENSG00000224259";
chr1	StringTie	transcript	159925634	159997000	1000	+	.	gene_id "MSTRG.12563"; transcript_id "MSTRG.12563.1";
chr1	StringTie	exon	159925634	159925713	1000	+	.	gene_id "MSTRG.12563"; transcript_id "MSTRG.12563.1"; exon_number "1";
chr1	StringTie	exon	159935182	159935430	1000	+	.	gene_id "MSTRG.12563"; transcript_id "MSTRG.12563.1"; exon_number "2";
chr1	StringTie	exon	159937625	159937921	1000	+	.	gene_id "MSTRG.12563"; transcript_id "MSTRG.12563.1"; exon_number "3";
chr1	StringTie	exon	159961183	159961405	1000	+	.	gene_id "MSTRG.12563"; transcript_id "MSTRG.12563.1"; exon_number "4";
chr1	StringTie	exon	159965499	159965645	1000	+	.	gene_id "MSTRG.12563"; transcript_id "MSTRG.12563.1"; exon_number "5";
chr1	StringTie	exon	159976644	159977112	1000	+	.	gene_id "MSTRG.12563"; transcript_id "MSTRG.12563.1"; exon_number "6";
chr1	StringTie	exon	159978600	159980636	1000	+	.	gene_id "MSTRG.12563"; transcript_id "MSTRG.12563.1"; exon_number "7";
chr1	StringTie	exon	159982937	159997000	1000	+	.	gene_id "MSTRG.12563"; transcript_id "MSTRG.12563.1"; exon_number "8";
chr1	StringTie	transcript	159958199	159987754	1000	+	.	gene_id "MSTRG.12563"; transcript_id "MSTRG.12563.10";
chr1	StringTie	exon	159958199	159958269	1000	+	.	gene_id "MSTRG.12563"; transcript_id "MSTRG.12563.10"; exon_number "1";
chr1	StringTie	exon	159961183	159961405	1000	+	.	gene_id "MSTRG.12563"; transcript_id "MSTRG.12563.10"; exon_number "2";
chr1	StringTie	exon	159976644	159977112	1000	+	.	gene_id "MSTRG.12563"; transcript_id "MSTRG.12563.10"; exon_number "3";
chr1	StringTie	exon	159978600	159980636	1000	+	.	gene_id "MSTRG.12563"; transcript_id "MSTRG.12563.10"; exon_number "4";
chr1	StringTie	exon	159982937	159987754	1000	+	.	gene_id "MSTRG.12563"; transcript_id "MSTRG.12563.10"; exon_number "5";
chr1	StringTie	transcript	159958273	159987718	1000	+	.	gene_id "MSTRG.12563"; transcript_id "MSTRG.12563.11";
chr1	StringTie	exon	159958273	159958292	1000	+	.	gene_id "MSTRG.12563"; transcript_id "MSTRG.12563.11"; exon_number "1";
chr1	StringTie	exon	159961183	159961405	1000	+	.	gene_id "MSTRG.12563"; transcript_id "MSTRG.12563.11"; exon_number "2";
chr1	StringTie	exon	159965499	159965645	1000	+	.	gene_id "MSTRG.12563"; transcript_id "MSTRG.12563.11"; exon_number "3";
chr1	StringTie	exon	159976644	159977112	1000	+	.	gene_id "MSTRG.12563"; transcript_id "MSTRG.12563.11"; exon_number "4";
chr1	StringTie	exon	159978600	159987718	1000	+	.	gene_id "MSTRG.12563"; transcript_id "MSTRG.12563.11"; exon_number "5";
chr1	StringTie	transcript	159959809	159984630	1000	+	.	gene_id "MSTRG.12563"; transcript_id "MSTRG.12563.12";
chr1	StringTie	exon	159959809	159959837	1000	+	.	gene_id "MSTRG.12563"; transcript_id "MSTRG.12563.12"; exon_number "1";
chr1	StringTie	exon	159961183	159961405	1000	+	.	gene_id "MSTRG.12563"; transcript_id "MSTRG.12563.12"; exon_number "2";
chr1	StringTie	exon	159976644	159977112	1000	+	.	gene_id "MSTRG.12563"; transcript_id "MSTRG.12563.12"; exon_number "3";
chr1	StringTie	exon	159978600	159978710	1000	+	.	gene_id "MSTRG.12563"; transcript_id "MSTRG.12563.12"; exon_number "4";
chr1	StringTie	exon	159980562	159984630	1000	+	.	gene_id "MSTRG.12563"; transcript_id "MSTRG.12563.12"; exon_number "5";
chr1	StringTie	transcript	159960697	159988527	1000	+	.	gene_id "MSTRG.12563"; transcript_id "MSTRG.12563.13";
chr1	StringTie	exon	159960697	159960849	1000	+	.	gene_id "MSTRG.12563"; transcript_id "MSTRG.12563.13"; exon_number "1";
chr1	StringTie	exon	159961183	159961405	1000	+	.	gene_id "MSTRG.12563"; transcript_id "MSTRG.12563.13"; exon_number "2";
chr1	StringTie	exon	159976644	159977112	1000	+	.	gene_id "MSTRG.12563"; transcript_id "MSTRG.12563.13"; exon_number "3";
chr1	StringTie	exon	159978600	159978715	1000	+	.	gene_id "MSTRG.12563"; transcript_id "MSTRG.12563.13"; exon_number "4";
chr1	StringTie	exon	159980562	159988527	1000	+	.	gene_id "MSTRG.12563"; transcript_id "MSTRG.12563.13"; exon_number "5";
chr1	StringTie	transcript	159960731	159987963	1000	+	.	gene_id "MSTRG.12563"; transcript_id "MSTRG.12563.14";
chr1	StringTie	exon	159960731	159960849	1000	+	.	gene_id "MSTRG.12563"; transcript_id "MSTRG.12563.14"; exon_number "1";
chr1	StringTie	exon	159961183	159961405	1000	+	.	gene_id "MSTRG.12563"; transcript_id "MSTRG.12563.14"; exon_number "2";
chr1	StringTie	exon	159965499	159965645	1000	+	.	gene_id "MSTRG.12563"; transcript_id "MSTRG.12563.14"; exon_number "3";
chr1	StringTie	exon	159976644	159977112	1000	+	.	gene_id "MSTRG.12563"; transcript_id "MSTRG.12563.14"; exon_number "4";
chr1	StringTie	exon	159978600	159978715	1000	+	.	gene_id "MSTRG.12563"; transcript_id "MSTRG.12563.14"; exon_number "5";
chr1	StringTie	exon	159980562	159987963	1000	+	.	gene_id "MSTRG.12563"; transcript_id "MSTRG.12563.14"; exon_number "6";
chr1	StringTie	transcript	159960742	159989853	1000	+	.	gene_id "MSTRG.12563"; transcript_id "MSTRG.12563.15";
chr1	StringTie	exon	159960742	159960959	1000	+	.	gene_id "MSTRG.12563"; transcript_id "MSTRG.12563.15"; exon_number "1";
chr1	StringTie	exon	159961183	159961405	1000	+	.	gene_id "MSTRG.12563"; transcript_id "MSTRG.12563.15"; exon_number "2";
chr1	StringTie	exon	159965499	159965645	1000	+	.	gene_id "MSTRG.12563"; transcript_id "MSTRG.12563.15"; exon_number "3";
chr1	StringTie	exon	159976644	159977112	1000	+	.	gene_id "MSTRG.12563"; transcript_id "MSTRG.12563.15"; exon_number "4";
chr1	StringTie	exon	159978600	159978715	1000	+	.	gene_id "MSTRG.12563"; transcript_id "MSTRG.12563.15"; exon_number "5";
chr1	StringTie	exon	159980562	159989853	1000	+	.	gene_id "MSTRG.12563"; transcript_id "MSTRG.12563.15"; exon_number "6";
chr1	StringTie	transcript	159960792	159988898	1000	+	.	gene_id "MSTRG.12563"; transcript_id "MSTRG.12563.16";
chr1	StringTie	exon	159960792	159960959	1000	+	.	gene_id "MSTRG.12563"; transcript_id "MSTRG.12563.16"; exon_number "1";
chr1	StringTie	exon	159961183	159961405	1000	+	.	gene_id "MSTRG.12563"; transcript_id "MSTRG.12563.16"; exon_number "2";
chr1	StringTie	exon	159976644	159977112	1000	+	.	gene_id "MSTRG.12563"; transcript_id "MSTRG.12563.16"; exon_number "3";
chr1	StringTie	exon	159978600	159978715	1000	+	.	gene_id "MSTRG.12563"; transcript_id "MSTRG.12563.16"; exon_number "4";
chr1	StringTie	exon	159980562	159988898	1000	+	.	gene_id "MSTRG.12563"; transcript_id "MSTRG.12563.16"; exon_number "5";
chr1	StringTie	transcript	159960817	159988898	1000	+	.	gene_id "MSTRG.12563"; transcript_id "MSTRG.12563.17";
chr1	StringTie	exon	159960817	159960959	1000	+	.	gene_id "MSTRG.12563"; transcript_id "MSTRG.12563.17"; exon_number "1";
chr1	StringTie	exon	159961183	159961405	1000	+	.	gene_id "MSTRG.12563"; transcript_id "MSTRG.12563.17"; exon_number "2";
chr1	StringTie	exon	159976644	159977112	1000	+	.	gene_id "MSTRG.12563"; transcript_id "MSTRG.12563.17"; exon_number "3";
chr1	StringTie	exon	159978600	159980577	1000	+	.	gene_id "MSTRG.12563"; transcript_id "MSTRG.12563.17"; exon_number "4";
chr1	StringTie	exon	159982965	159988898	1000	+	.	gene_id "MSTRG.12563"; transcript_id "MSTRG.12563.17"; exon_number "5";
chr1	StringTie	transcript	159960831	159988793	1000	+	.	gene_id "MSTRG.12563"; transcript_id "MSTRG.12563.18";
chr1	StringTie	exon	159960831	159960849	1000	+	.	gene_id "MSTRG.12563"; transcript_id "MSTRG.12563.18"; exon_number "1";
chr1	StringTie	exon	159961183	159961405	1000	+	.	gene_id "MSTRG.12563"; transcript_id "MSTRG.12563.18"; exon_number "2";
chr1	StringTie	exon	159980562	159988793	1000	+	.	gene_id "MSTRG.12563"; transcript_id "MSTRG.12563.18"; exon_number "3";
chr1	StringTie	transcript	159960836	160002318	1000	+	.	gene_id "MSTRG.12563"; transcript_id "MSTRG.12563.19";
chr1	StringTie	exon	159960836	159960849	1000	+	.	gene_id "MSTRG.12563"; transcript_id "MSTRG.12563.19"; exon_number "1";
chr1	StringTie	exon	159961183	159961405	1000	+	.	gene_id "MSTRG.12563"; transcript_id "MSTRG.12563.19"; exon_number "2";
chr1	StringTie	exon	159965499	159965645	1000	+	.	gene_id "MSTRG.12563"; transcript_id "MSTRG.12563.19"; exon_number "3";
chr1	StringTie	exon	159976644	159977112	1000	+	.	gene_id "MSTRG.12563"; transcript_id "MSTRG.12563.19"; exon_number "4";
chr1	StringTie	exon	159978600	159981941	1000	+	.	gene_id "MSTRG.12563"; transcript_id "MSTRG.12563.19"; exon_number "5";
chr1	StringTie	exon	160001546	160002318	1000	+	.	gene_id "MSTRG.12563"; transcript_id "MSTRG.12563.19"; exon_number "6";
chr1	StringTie	transcript	159936931	159987937	1000	+	.	gene_id "MSTRG.12563"; transcript_id "MSTRG.12563.2";
chr1	StringTie	exon	159936931	159937921	1000	+	.	gene_id "MSTRG.12563"; transcript_id "MSTRG.12563.2"; exon_number "1";
chr1	StringTie	exon	159953577	159953735	1000	+	.	gene_id "MSTRG.12563"; transcript_id "MSTRG.12563.2"; exon_number "2";
chr1	StringTie	exon	159961183	159961405	1000	+	.	gene_id "MSTRG.12563"; transcript_id "MSTRG.12563.2"; exon_number "3";
chr1	StringTie	exon	159976644	159977112	1000	+	.	gene_id "MSTRG.12563"; transcript_id "MSTRG.12563.2"; exon_number "4";
chr1	StringTie	exon	159978600	159978710	1000	+	.	gene_id "MSTRG.12563"; transcript_id "MSTRG.12563.2"; exon_number "5";
chr1	StringTie	exon	159980562	159987937	1000	+	.	gene_id "MSTRG.12563"; transcript_id "MSTRG.12563.2"; exon_number "6";
chr1	StringTie	transcript	159960837	159988032	1000	+	.	gene_id "MSTRG.12563"; transcript_id "MSTRG.12563.20";
chr1	StringTie	exon	159960837	159960849	1000	+	.	gene_id "MSTRG.12563"; transcript_id "MSTRG.12563.20"; exon_number "1";
chr1	StringTie	exon	159961183	159961405	1000	+	.	gene_id "MSTRG.12563"; transcript_id "MSTRG.12563.20"; exon_number "2";
chr1	StringTie	exon	159976644	159977112	1000	+	.	gene_id "MSTRG.12563"; transcript_id "MSTRG.12563.20"; exon_number "3";
chr1	StringTie	exon	159980562	159988032	1000	+	.	gene_id "MSTRG.12563"; transcript_id "MSTRG.12563.20"; exon_number "4";
chr1	StringTie	transcript	159960896	159989853	1000	+	.	gene_id "MSTRG.12563"; transcript_id "MSTRG.12563.21";
chr1	StringTie	exon	159960896	159960959	1000	+	.	gene_id "MSTRG.12563"; transcript_id "MSTRG.12563.21"; exon_number "1";
chr1	StringTie	exon	159961183	159961405	1000	+	.	gene_id "MSTRG.12563"; transcript_id "MSTRG.12563.21"; exon_number "2";
chr1	StringTie	exon	159976644	159976984	1000	+	.	gene_id "MSTRG.12563"; transcript_id "MSTRG.12563.21"; exon_number "3";
chr1	StringTie	exon	159977007	159977112	1000	+	.	gene_id "MSTRG.12563"; transcript_id "MSTRG.12563.21"; exon_number "4";
chr1	StringTie	exon	159978600	159978715	1000	+	.	gene_id "MSTRG.12563"; transcript_id "MSTRG.12563.21"; exon_number "5";
chr1	StringTie	exon	159980562	159989853	1000	+	.	gene_id "MSTRG.12563"; transcript_id "MSTRG.12563.21"; exon_number "6";
chr1	StringTie	transcript	159960913	159989853	1000	+	.	gene_id "MSTRG.12563"; transcript_id "MSTRG.12563.22";
chr1	StringTie	exon	159960913	159960959	1000	+	.	gene_id "MSTRG.12563"; transcript_id "MSTRG.12563.22"; exon_number "1";
chr1	StringTie	exon	159961183	159961405	1000	+	.	gene_id "MSTRG.12563"; transcript_id "MSTRG.12563.22"; exon_number "2";
chr1	StringTie	exon	159980562	159989853	1000	+	.	gene_id "MSTRG.12563"; transcript_id "MSTRG.12563.22"; exon_number "3";
chr1	StringTie	transcript	159960913	159988221	1000	+	.	gene_id "MSTRG.12563"; transcript_id "MSTRG.12563.23";
chr1	StringTie	exon	159960913	159960959	1000	+	.	gene_id "MSTRG.12563"; transcript_id "MSTRG.12563.23"; exon_number "1";
chr1	StringTie	exon	159961183	159961405	1000	+	.	gene_id "MSTRG.12563"; transcript_id "MSTRG.12563.23"; exon_number "2";
chr1	StringTie	exon	159976644	159976984	1000	+	.	gene_id "MSTRG.12563"; transcript_id "MSTRG.12563.23"; exon_number "3";
chr1	StringTie	exon	159977007	159977112	1000	+	.	gene_id "MSTRG.12563"; transcript_id "MSTRG.12563.23"; exon_number "4";
chr1	StringTie	exon	159978600	159980577	1000	+	.	gene_id "MSTRG.12563"; transcript_id "MSTRG.12563.23"; exon_number "5";
chr1	StringTie	exon	159982965	159988221	1000	+	.	gene_id "MSTRG.12563"; transcript_id "MSTRG.12563.23"; exon_number "6";
chr1	StringTie	transcript	159960921	159987751	1000	+	.	gene_id "MSTRG.12563"; transcript_id "MSTRG.12563.24";
chr1	StringTie	exon	159960921	159960959	1000	+	.	gene_id "MSTRG.12563"; transcript_id "MSTRG.12563.24"; exon_number "1";
chr1	StringTie	exon	159961183	159961405	1000	+	.	gene_id "MSTRG.12563"; transcript_id "MSTRG.12563.24"; exon_number "2";
chr1	StringTie	exon	159976644	159977112	1000	+	.	gene_id "MSTRG.12563"; transcript_id "MSTRG.12563.24"; exon_number "3";
chr1	StringTie	exon	159978600	159978710	1000	+	.	gene_id "MSTRG.12563"; transcript_id "MSTRG.12563.24"; exon_number "4";
chr1	StringTie	exon	159980562	159987751	1000	+	.	gene_id "MSTRG.12563"; transcript_id "MSTRG.12563.24"; exon_number "5";
chr1	StringTie	transcript	159960931	159987832	1000	+	.	gene_id "MSTRG.12563"; transcript_id "MSTRG.12563.25";
chr1	StringTie	exon	159960931	159960959	1000	+	.	gene_id "MSTRG.12563"; transcript_id "MSTRG.12563.25"; exon_number "1";
chr1	StringTie	exon	159961183	159961405	1000	+	.	gene_id "MSTRG.12563"; transcript_id "MSTRG.12563.25"; exon_number "2";
chr1	StringTie	exon	159965499	159965645	1000	+	.	gene_id "MSTRG.12563"; transcript_id "MSTRG.12563.25"; exon_number "3";
chr1	StringTie	exon	159976644	159977112	1000	+	.	gene_id "MSTRG.12563"; transcript_id "MSTRG.12563.25"; exon_number "4";
chr1	StringTie	exon	159978600	159978710	1000	+	.	gene_id "MSTRG.12563"; transcript_id "MSTRG.12563.25"; exon_number "5";
chr1	StringTie	exon	159980562	159987832	1000	+	.	gene_id "MSTRG.12563"; transcript_id "MSTRG.12563.25"; exon_number "6";
chr1	StringTie	transcript	159960935	159987726	1000	+	.	gene_id "MSTRG.12563"; transcript_id "MSTRG.12563.26";
chr1	StringTie	exon	159960935	159960959	1000	+	.	gene_id "MSTRG.12563"; transcript_id "MSTRG.12563.26"; exon_number "1";
chr1	StringTie	exon	159961183	159961405	1000	+	.	gene_id "MSTRG.12563"; transcript_id "MSTRG.12563.26"; exon_number "2";
chr1	StringTie	exon	159965499	159965645	1000	+	.	gene_id "MSTRG.12563"; transcript_id "MSTRG.12563.26"; exon_number "3";
chr1	StringTie	exon	159976644	159977112	1000	+	.	gene_id "MSTRG.12563"; transcript_id "MSTRG.12563.26"; exon_number "4";
chr1	StringTie	exon	159978600	159980636	1000	+	.	gene_id "MSTRG.12563"; transcript_id "MSTRG.12563.26"; exon_number "5";
chr1	StringTie	exon	159982937	159987726	1000	+	.	gene_id "MSTRG.12563"; transcript_id "MSTRG.12563.26"; exon_number "6";
chr1	StringTie	transcript	159960937	159984709	1000	+	.	gene_id "MSTRG.12563"; transcript_id "MSTRG.12563.27";
chr1	StringTie	exon	159960937	159960959	1000	+	.	gene_id "MSTRG.12563"; transcript_id "MSTRG.12563.27"; exon_number "1";
chr1	StringTie	exon	159961183	159961405	1000	+	.	gene_id "MSTRG.12563"; transcript_id "MSTRG.12563.27"; exon_number "2";
chr1	StringTie	exon	159965499	159965645	1000	+	.	gene_id "MSTRG.12563"; transcript_id "MSTRG.12563.27"; exon_number "3";
chr1	StringTie	exon	159976644	159977112	1000	+	.	gene_id "MSTRG.12563"; transcript_id "MSTRG.12563.27"; exon_number "4";
chr1	StringTie	exon	159978600	159978715	1000	+	.	gene_id "MSTRG.12563"; transcript_id "MSTRG.12563.27"; exon_number "5";
chr1	StringTie	exon	159980562	159980636	1000	+	.	gene_id "MSTRG.12563"; transcript_id "MSTRG.12563.27"; exon_number "6";
chr1	StringTie	exon	159982937	159984709	1000	+	.	gene_id "MSTRG.12563"; transcript_id "MSTRG.12563.27"; exon_number "7";
chr1	StringTie	transcript	159960942	159988205	1000	+	.	gene_id "MSTRG.12563"; transcript_id "MSTRG.12563.28";
chr1	StringTie	exon	159960942	159961081	1000	+	.	gene_id "MSTRG.12563"; transcript_id "MSTRG.12563.28"; exon_number "1";
chr1	StringTie	exon	159961183	159961405	1000	+	.	gene_id "MSTRG.12563"; transcript_id "MSTRG.12563.28"; exon_number "2";
chr1	StringTie	exon	159976644	159977112	1000	+	.	gene_id "MSTRG.12563"; transcript_id "MSTRG.12563.28"; exon_number "3";
chr1	StringTie	exon	159978600	159978715	1000	+	.	gene_id "MSTRG.12563"; transcript_id "MSTRG.12563.28"; exon_number "4";
chr1	StringTie	exon	159980562	159988205	1000	+	.	gene_id "MSTRG.12563"; transcript_id "MSTRG.12563.28"; exon_number "5";
chr1	StringTie	transcript	159960942	159987866	1000	+	.	gene_id "MSTRG.12563"; transcript_id "MSTRG.12563.29";
chr1	StringTie	exon	159960942	159961081	1000	+	.	gene_id "MSTRG.12563"; transcript_id "MSTRG.12563.29"; exon_number "1";
chr1	StringTie	exon	159961183	159961405	1000	+	.	gene_id "MSTRG.12563"; transcript_id "MSTRG.12563.29"; exon_number "2";
chr1	StringTie	exon	159980562	159987866	1000	+	.	gene_id "MSTRG.12563"; transcript_id "MSTRG.12563.29"; exon_number "3";
chr1	StringTie	transcript	159937801	159987751	1000	+	.	gene_id "MSTRG.12563"; transcript_id "MSTRG.12563.3";
chr1	StringTie	exon	159937801	159937921	1000	+	.	gene_id "MSTRG.12563"; transcript_id "MSTRG.12563.3"; exon_number "1";
chr1	StringTie	exon	159961183	159961405	1000	+	.	gene_id "MSTRG.12563"; transcript_id "MSTRG.12563.3"; exon_number "2";
chr1	StringTie	exon	159976644	159977112	1000	+	.	gene_id "MSTRG.12563"; transcript_id "MSTRG.12563.3"; exon_number "3";
chr1	StringTie	exon	159978600	159980577	1000	+	.	gene_id "MSTRG.12563"; transcript_id "MSTRG.12563.3"; exon_number "4";
chr1	StringTie	exon	159982965	159987751	1000	+	.	gene_id "MSTRG.12563"; transcript_id "MSTRG.12563.3"; exon_number "5";
chr1	StringTie	transcript	159960945	159985775	1000	+	.	gene_id "MSTRG.12563"; transcript_id "MSTRG.12563.30";
chr1	StringTie	exon	159960945	159960959	1000	+	.	gene_id "MSTRG.12563"; transcript_id "MSTRG.12563.30"; exon_number "1";
chr1	StringTie	exon	159961183	159961405	1000	+	.	gene_id "MSTRG.12563"; transcript_id "MSTRG.12563.30"; exon_number "2";
chr1	StringTie	exon	159976644	159977112	1000	+	.	gene_id "MSTRG.12563"; transcript_id "MSTRG.12563.30"; exon_number "3";
chr1	StringTie	exon	159978600	159978715	1000	+	.	gene_id "MSTRG.12563"; transcript_id "MSTRG.12563.30"; exon_number "4";
chr1	StringTie	exon	159981202	159985775	1000	+	.	gene_id "MSTRG.12563"; transcript_id "MSTRG.12563.30"; exon_number "5";
chr1	StringTie	transcript	159961031	159987751	1000	+	.	gene_id "MSTRG.12563"; transcript_id "MSTRG.12563.31";
chr1	StringTie	exon	159961031	159961081	1000	+	.	gene_id "MSTRG.12563"; transcript_id "MSTRG.12563.31"; exon_number "1";
chr1	StringTie	exon	159961183	159961405	1000	+	.	gene_id "MSTRG.12563"; transcript_id "MSTRG.12563.31"; exon_number "2";
chr1	StringTie	exon	159965499	159965645	1000	+	.	gene_id "MSTRG.12563"; transcript_id "MSTRG.12563.31"; exon_number "3";
chr1	StringTie	exon	159976644	159977112	1000	+	.	gene_id "MSTRG.12563"; transcript_id "MSTRG.12563.31"; exon_number "4";
chr1	StringTie	exon	159978600	159978715	1000	+	.	gene_id "MSTRG.12563"; transcript_id "MSTRG.12563.31"; exon_number "5";
chr1	StringTie	exon	159980562	159987751	1000	+	.	gene_id "MSTRG.12563"; transcript_id "MSTRG.12563.31"; exon_number "6";
chr1	StringTie	transcript	159961034	159987824	1000	+	.	gene_id "MSTRG.12563"; transcript_id "MSTRG.12563.32";
chr1	StringTie	exon	159961034	159961081	1000	+	.	gene_id "MSTRG.12563"; transcript_id "MSTRG.12563.32"; exon_number "1";
chr1	StringTie	exon	159961183	159961405	1000	+	.	gene_id "MSTRG.12563"; transcript_id "MSTRG.12563.32"; exon_number "2";
chr1	StringTie	exon	159965499	159965645	1000	+	.	gene_id "MSTRG.12563"; transcript_id "MSTRG.12563.32"; exon_number "3";
chr1	StringTie	exon	159976644	159977112	1000	+	.	gene_id "MSTRG.12563"; transcript_id "MSTRG.12563.32"; exon_number "4";
chr1	StringTie	exon	159978600	159978710	1000	+	.	gene_id "MSTRG.12563"; transcript_id "MSTRG.12563.32"; exon_number "5";
chr1	StringTie	exon	159980562	159987824	1000	+	.	gene_id "MSTRG.12563"; transcript_id "MSTRG.12563.32"; exon_number "6";
chr1	StringTie	transcript	159961042	159988025	1000	+	.	gene_id "MSTRG.12563"; transcript_id "MSTRG.12563.33";
chr1	StringTie	exon	159961042	159961405	1000	+	.	gene_id "MSTRG.12563"; transcript_id "MSTRG.12563.33"; exon_number "1";
chr1	StringTie	exon	159978600	159978715	1000	+	.	gene_id "MSTRG.12563"; transcript_id "MSTRG.12563.33"; exon_number "2";
chr1	StringTie	exon	159980562	159988025	1000	+	.	gene_id "MSTRG.12563"; transcript_id "MSTRG.12563.33"; exon_number "3";
chr1	StringTie	transcript	159961042	159987828	1000	+	.	gene_id "MSTRG.12563"; transcript_id "MSTRG.12563.34";
chr1	StringTie	exon	159961042	159961405	1000	+	.	gene_id "MSTRG.12563"; transcript_id "MSTRG.12563.34"; exon_number "1";
chr1	StringTie	exon	159976644	159977112	1000	+	.	gene_id "MSTRG.12563"; transcript_id "MSTRG.12563.34"; exon_number "2";
chr1	StringTie	exon	159978038	159978715	1000	+	.	gene_id "MSTRG.12563"; transcript_id "MSTRG.12563.34"; exon_number "3";
chr1	StringTie	exon	159980562	159987828	1000	+	.	gene_id "MSTRG.12563"; transcript_id "MSTRG.12563.34"; exon_number "4";
chr1	StringTie	transcript	159961043	159987726	1000	+	.	gene_id "MSTRG.12563"; transcript_id "MSTRG.12563.35";
chr1	StringTie	exon	159961043	159961405	1000	+	.	gene_id "MSTRG.12563"; transcript_id "MSTRG.12563.35"; exon_number "1";
chr1	StringTie	exon	159965499	159965645	1000	+	.	gene_id "MSTRG.12563"; transcript_id "MSTRG.12563.35"; exon_number "2";
chr1	StringTie	exon	159976644	159978211	1000	+	.	gene_id "MSTRG.12563"; transcript_id "MSTRG.12563.35"; exon_number "3";
chr1	StringTie	exon	159978600	159978715	1000	+	.	gene_id "MSTRG.12563"; transcript_id "MSTRG.12563.35"; exon_number "4";
chr1	StringTie	exon	159980562	159987726	1000	+	.	gene_id "MSTRG.12563"; transcript_id "MSTRG.12563.35"; exon_number "5";
chr1	StringTie	transcript	159961044	159987753	1000	+	.	gene_id "MSTRG.12563"; transcript_id "MSTRG.12563.36";
chr1	StringTie	exon	159961044	159961081	1000	+	.	gene_id "MSTRG.12563"; transcript_id "MSTRG.12563.36"; exon_number "1";
chr1	StringTie	exon	159961183	159961405	1000	+	.	gene_id "MSTRG.12563"; transcript_id "MSTRG.12563.36"; exon_number "2";
chr1	StringTie	exon	159978600	159978710	1000	+	.	gene_id "MSTRG.12563"; transcript_id "MSTRG.12563.36"; exon_number "3";
chr1	StringTie	exon	159980562	159987753	1000	+	.	gene_id "MSTRG.12563"; transcript_id "MSTRG.12563.36"; exon_number "4";
chr1	StringTie	transcript	159961066	159987921	1000	+	.	gene_id "MSTRG.12563"; transcript_id "MSTRG.12563.37";
chr1	StringTie	exon	159961066	159961405	1000	+	.	gene_id "MSTRG.12563"; transcript_id "MSTRG.12563.37"; exon_number "1";
chr1	StringTie	exon	159965499	159965645	1000	+	.	gene_id "MSTRG.12563"; transcript_id "MSTRG.12563.37"; exon_number "2";
chr1	StringTie	exon	159976644	159976984	1000	+	.	gene_id "MSTRG.12563"; transcript_id "MSTRG.12563.37"; exon_number "3";
chr1	StringTie	exon	159977007	159977112	1000	+	.	gene_id "MSTRG.12563"; transcript_id "MSTRG.12563.37"; exon_number "4";
chr1	StringTie	exon	159978600	159978715	1000	+	.	gene_id "MSTRG.12563"; transcript_id "MSTRG.12563.37"; exon_number "5";
chr1	StringTie	exon	159980562	159987921	1000	+	.	gene_id "MSTRG.12563"; transcript_id "MSTRG.12563.37"; exon_number "6";
chr1	StringTie	transcript	159961087	159979056	1000	+	.	gene_id "MSTRG.12563"; transcript_id "MSTRG.12563.38";
chr1	StringTie	exon	159961087	159961405	1000	+	.	gene_id "MSTRG.12563"; transcript_id "MSTRG.12563.38"; exon_number "1";
chr1	StringTie	exon	159961543	159961558	1000	+	.	gene_id "MSTRG.12563"; transcript_id "MSTRG.12563.38"; exon_number "2";
chr1	StringTie	exon	159965499	159965645	1000	+	.	gene_id "MSTRG.12563"; transcript_id "MSTRG.12563.38"; exon_number "3";
chr1	StringTie	exon	159976644	159977112	1000	+	.	gene_id "MSTRG.12563"; transcript_id "MSTRG.12563.38"; exon_number "4";
chr1	StringTie	exon	159978038	159978211	1000	+	.	gene_id "MSTRG.12563"; transcript_id "MSTRG.12563.38"; exon_number "5";
chr1	StringTie	exon	159978600	159979056	1000	+	.	gene_id "MSTRG.12563"; transcript_id "MSTRG.12563.38"; exon_number "6";
chr1	StringTie	transcript	159961092	159987749	1000	+	.	gene_id "MSTRG.12563"; transcript_id "MSTRG.12563.39";
chr1	StringTie	exon	159961092	159961405	1000	+	.	gene_id "MSTRG.12563"; transcript_id "MSTRG.12563.39"; exon_number "1";
chr1	StringTie	exon	159965499	159965645	1000	+	.	gene_id "MSTRG.12563"; transcript_id "MSTRG.12563.39"; exon_number "2";
chr1	StringTie	exon	159976644	159977112	1000	+	.	gene_id "MSTRG.12563"; transcript_id "MSTRG.12563.39"; exon_number "3";
chr1	StringTie	exon	159978600	159978715	1000	+	.	gene_id "MSTRG.12563"; transcript_id "MSTRG.12563.39"; exon_number "4";
chr1	StringTie	exon	159981207	159987749	1000	+	.	gene_id "MSTRG.12563"; transcript_id "MSTRG.12563.39"; exon_number "5";
chr1	StringTie	transcript	159945416	159987708	1000	+	.	gene_id "MSTRG.12563"; transcript_id "MSTRG.12563.4";
chr1	StringTie	exon	159945416	159947225	1000	+	.	gene_id "MSTRG.12563"; transcript_id "MSTRG.12563.4"; exon_number "1";
chr1	StringTie	exon	159961183	159961405	1000	+	.	gene_id "MSTRG.12563"; transcript_id "MSTRG.12563.4"; exon_number "2";
chr1	StringTie	exon	159976644	159977112	1000	+	.	gene_id "MSTRG.12563"; transcript_id "MSTRG.12563.4"; exon_number "3";
chr1	StringTie	exon	159978600	159978715	1000	+	.	gene_id "MSTRG.12563"; transcript_id "MSTRG.12563.4"; exon_number "4";
chr1	StringTie	exon	159980562	159987708	1000	+	.	gene_id "MSTRG.12563"; transcript_id "MSTRG.12563.4"; exon_number "5";
chr1	StringTie	transcript	159961142	159987749	1000	+	.	gene_id "MSTRG.12563"; transcript_id "MSTRG.12563.40";
chr1	StringTie	exon	159961142	159961405	1000	+	.	gene_id "MSTRG.12563"; transcript_id "MSTRG.12563.40"; exon_number "1";
chr1	StringTie	exon	159965499	159965645	1000	+	.	gene_id "MSTRG.12563"; transcript_id "MSTRG.12563.40"; exon_number "2";
chr1	StringTie	exon	159976644	159978211	1000	+	.	gene_id "MSTRG.12563"; transcript_id "MSTRG.12563.40"; exon_number "3";
chr1	StringTie	exon	159978600	159978710	1000	+	.	gene_id "MSTRG.12563"; transcript_id "MSTRG.12563.40"; exon_number "4";
chr1	StringTie	exon	159980562	159987749	1000	+	.	gene_id "MSTRG.12563"; transcript_id "MSTRG.12563.40"; exon_number "5";
chr1	StringTie	transcript	159961142	159987736	1000	+	.	gene_id "MSTRG.12563"; transcript_id "MSTRG.12563.41";
chr1	StringTie	exon	159961142	159961405	1000	+	.	gene_id "MSTRG.12563"; transcript_id "MSTRG.12563.41"; exon_number "1";
chr1	StringTie	exon	159965499	159965645	1000	+	.	gene_id "MSTRG.12563"; transcript_id "MSTRG.12563.41"; exon_number "2";
chr1	StringTie	exon	159976644	159977112	1000	+	.	gene_id "MSTRG.12563"; transcript_id "MSTRG.12563.41"; exon_number "3";
chr1	StringTie	exon	159978038	159978211	1000	+	.	gene_id "MSTRG.12563"; transcript_id "MSTRG.12563.41"; exon_number "4";
chr1	StringTie	exon	159978600	159987736	1000	+	.	gene_id "MSTRG.12563"; transcript_id "MSTRG.12563.41"; exon_number "5";
chr1	StringTie	transcript	159961147	159985984	1000	+	.	gene_id "MSTRG.12563"; transcript_id "MSTRG.12563.42";
chr1	StringTie	exon	159961147	159961405	1000	+	.	gene_id "MSTRG.12563"; transcript_id "MSTRG.12563.42"; exon_number "1";
chr1	StringTie	exon	159976644	159977112	1000	+	.	gene_id "MSTRG.12563"; transcript_id "MSTRG.12563.42"; exon_number "2";
chr1	StringTie	exon	159981403	159985984	1000	+	.	gene_id "MSTRG.12563"; transcript_id "MSTRG.12563.42"; exon_number "3";
chr1	StringTie	transcript	159961147	159987698	1000	+	.	gene_id "MSTRG.12563"; transcript_id "MSTRG.12563.43";
chr1	StringTie	exon	159961147	159961405	1000	+	.	gene_id "MSTRG.12563"; transcript_id "MSTRG.12563.43"; exon_number "1";
chr1	StringTie	exon	159965499	159965645	1000	+	.	gene_id "MSTRG.12563"; transcript_id "MSTRG.12563.43"; exon_number "2";
chr1	StringTie	exon	159976644	159977112	1000	+	.	gene_id "MSTRG.12563"; transcript_id "MSTRG.12563.43"; exon_number "3";
chr1	StringTie	exon	159978613	159978715	1000	+	.	gene_id "MSTRG.12563"; transcript_id "MSTRG.12563.43"; exon_number "4";
chr1	StringTie	exon	159980562	159987698	1000	+	.	gene_id "MSTRG.12563"; transcript_id "MSTRG.12563.43"; exon_number "5";
chr1	StringTie	transcript	159961160	159987749	1000	+	.	gene_id "MSTRG.12563"; transcript_id "MSTRG.12563.44";
chr1	StringTie	exon	159961160	159961405	1000	+	.	gene_id "MSTRG.12563"; transcript_id "MSTRG.12563.44"; exon_number "1";
chr1	StringTie	exon	159965499	159965645	1000	+	.	gene_id "MSTRG.12563"; transcript_id "MSTRG.12563.44"; exon_number "2";
chr1	StringTie	exon	159976644	159977112	1000	+	.	gene_id "MSTRG.12563"; transcript_id "MSTRG.12563.44"; exon_number "3";
chr1	StringTie	exon	159978038	159987749	1000	+	.	gene_id "MSTRG.12563"; transcript_id "MSTRG.12563.44"; exon_number "4";
chr1	StringTie	transcript	159961162	159987805	1000	+	.	gene_id "MSTRG.12563"; transcript_id "MSTRG.12563.45";
chr1	StringTie	exon	159961162	159961405	1000	+	.	gene_id "MSTRG.12563"; transcript_id "MSTRG.12563.45"; exon_number "1";
chr1	StringTie	exon	159965499	159965645	1000	+	.	gene_id "MSTRG.12563"; transcript_id "MSTRG.12563.45"; exon_number "2";
chr1	StringTie	exon	159976644	159978211	1000	+	.	gene_id "MSTRG.12563"; transcript_id "MSTRG.12563.45"; exon_number "3";
chr1	StringTie	exon	159978600	159978715	1000	+	.	gene_id "MSTRG.12563"; transcript_id "MSTRG.12563.45"; exon_number "4";
chr1	StringTie	exon	159980562	159980636	1000	+	.	gene_id "MSTRG.12563"; transcript_id "MSTRG.12563.45"; exon_number "5";
chr1	StringTie	exon	159982937	159987805	1000	+	.	gene_id "MSTRG.12563"; transcript_id "MSTRG.12563.45"; exon_number "6";
chr1	StringTie	transcript	159961164	159987880	1000	+	.	gene_id "MSTRG.12563"; transcript_id "MSTRG.12563.46";
chr1	StringTie	exon	159961164	159961405	1000	+	.	gene_id "MSTRG.12563"; transcript_id "MSTRG.12563.46"; exon_number "1";
chr1	StringTie	exon	159965499	159965645	1000	+	.	gene_id "MSTRG.12563"; transcript_id "MSTRG.12563.46"; exon_number "2";
chr1	StringTie	exon	159976644	159976984	1000	+	.	gene_id "MSTRG.12563"; transcript_id "MSTRG.12563.46"; exon_number "3";
chr1	StringTie	exon	159977007	159977112	1000	+	.	gene_id "MSTRG.12563"; transcript_id "MSTRG.12563.46"; exon_number "4";
chr1	StringTie	exon	159978600	159978715	1000	+	.	gene_id "MSTRG.12563"; transcript_id "MSTRG.12563.46"; exon_number "5";
chr1	StringTie	exon	159981207	159987880	1000	+	.	gene_id "MSTRG.12563"; transcript_id "MSTRG.12563.46"; exon_number "6";
chr1	StringTie	transcript	159961165	159987963	1000	+	.	gene_id "MSTRG.12563"; transcript_id "MSTRG.12563.47";
chr1	StringTie	exon	159961165	159961405	1000	+	.	gene_id "MSTRG.12563"; transcript_id "MSTRG.12563.47"; exon_number "1";
chr1	StringTie	exon	159965499	159965645	1000	+	.	gene_id "MSTRG.12563"; transcript_id "MSTRG.12563.47"; exon_number "2";
chr1	StringTie	exon	159980562	159987963	1000	+	.	gene_id "MSTRG.12563"; transcript_id "MSTRG.12563.47"; exon_number "3";
chr1	StringTie	transcript	159961177	159979086	1000	+	.	gene_id "MSTRG.12563"; transcript_id "MSTRG.12563.48";
chr1	StringTie	exon	159961177	159961405	1000	+	.	gene_id "MSTRG.12563"; transcript_id "MSTRG.12563.48"; exon_number "1";
chr1	StringTie	exon	159965499	159965645	1000	+	.	gene_id "MSTRG.12563"; transcript_id "MSTRG.12563.48"; exon_number "2";
chr1	StringTie	exon	159976644	159977046	1000	+	.	gene_id "MSTRG.12563"; transcript_id "MSTRG.12563.48"; exon_number "3";
chr1	StringTie	exon	159978632	159979086	1000	+	.	gene_id "MSTRG.12563"; transcript_id "MSTRG.12563.48"; exon_number "4";
chr1	StringTie	transcript	159961177	159984713	1000	+	.	gene_id "MSTRG.12563"; transcript_id "MSTRG.12563.49";
chr1	StringTie	exon	159961177	159961405	1000	+	.	gene_id "MSTRG.12563"; transcript_id "MSTRG.12563.49"; exon_number "1";
chr1	StringTie	exon	159965499	159965645	1000	+	.	gene_id "MSTRG.12563"; transcript_id "MSTRG.12563.49"; exon_number "2";
chr1	StringTie	exon	159976644	159977112	1000	+	.	gene_id "MSTRG.12563"; transcript_id "MSTRG.12563.49"; exon_number "3";
chr1	StringTie	exon	159978600	159978715	1000	+	.	gene_id "MSTRG.12563"; transcript_id "MSTRG.12563.49"; exon_number "4";
chr1	StringTie	exon	159981403	159984713	1000	+	.	gene_id "MSTRG.12563"; transcript_id "MSTRG.12563.49"; exon_number "5";
chr1	StringTie	transcript	159945601	159988059	1000	+	.	gene_id "MSTRG.12563"; transcript_id "MSTRG.12563.5";
chr1	StringTie	exon	159945601	159945931	1000	+	.	gene_id "MSTRG.12563"; transcript_id "MSTRG.12563.5"; exon_number "1";
chr1	StringTie	exon	159961183	159961405	1000	+	.	gene_id "MSTRG.12563"; transcript_id "MSTRG.12563.5"; exon_number "2";
chr1	StringTie	exon	159965499	159965645	1000	+	.	gene_id "MSTRG.12563"; transcript_id "MSTRG.12563.5"; exon_number "3";
chr1	StringTie	exon	159976644	159977112	1000	+	.	gene_id "MSTRG.12563"; transcript_id "MSTRG.12563.5"; exon_number "4";
chr1	StringTie	exon	159978600	159978715	1000	+	.	gene_id "MSTRG.12563"; transcript_id "MSTRG.12563.5"; exon_number "5";
chr1	StringTie	exon	159980562	159988059	1000	+	.	gene_id "MSTRG.12563"; transcript_id "MSTRG.12563.5"; exon_number "6";
chr1	StringTie	transcript	159961178	159984677	1000	+	.	gene_id "MSTRG.12563"; transcript_id "MSTRG.12563.50";
chr1	StringTie	exon	159961178	159961405	1000	+	.	gene_id "MSTRG.12563"; transcript_id "MSTRG.12563.50"; exon_number "1";
chr1	StringTie	exon	159965499	159965645	1000	+	.	gene_id "MSTRG.12563"; transcript_id "MSTRG.12563.50"; exon_number "2";
chr1	StringTie	exon	159976644	159977112	1000	+	.	gene_id "MSTRG.12563"; transcript_id "MSTRG.12563.50"; exon_number "3";
chr1	StringTie	exon	159978600	159978710	1000	+	.	gene_id "MSTRG.12563"; transcript_id "MSTRG.12563.50"; exon_number "4";
chr1	StringTie	exon	159981403	159984677	1000	+	.	gene_id "MSTRG.12563"; transcript_id "MSTRG.12563.50"; exon_number "5";
chr1	StringTie	transcript	159961182	159983199	1000	+	.	gene_id "MSTRG.12563"; transcript_id "MSTRG.12563.51";
chr1	StringTie	exon	159961182	159961405	1000	+	.	gene_id "MSTRG.12563"; transcript_id "MSTRG.12563.51"; exon_number "1";
chr1	StringTie	exon	159965499	159965645	1000	+	.	gene_id "MSTRG.12563"; transcript_id "MSTRG.12563.51"; exon_number "2";
chr1	StringTie	exon	159976644	159977112	1000	+	.	gene_id "MSTRG.12563"; transcript_id "MSTRG.12563.51"; exon_number "3";
chr1	StringTie	exon	159981202	159983199	1000	+	.	gene_id "MSTRG.12563"; transcript_id "MSTRG.12563.51"; exon_number "4";
chr1	StringTie	transcript	159961182	159984691	1000	+	.	gene_id "MSTRG.12563"; transcript_id "MSTRG.12563.52";
chr1	StringTie	exon	159961182	159961405	1000	+	.	gene_id "MSTRG.12563"; transcript_id "MSTRG.12563.52"; exon_number "1";
chr1	StringTie	exon	159965499	159965645	1000	+	.	gene_id "MSTRG.12563"; transcript_id "MSTRG.12563.52"; exon_number "2";
chr1	StringTie	exon	159976673	159977112	1000	+	.	gene_id "MSTRG.12563"; transcript_id "MSTRG.12563.52"; exon_number "3";
chr1	StringTie	exon	159980562	159984691	1000	+	.	gene_id "MSTRG.12563"; transcript_id "MSTRG.12563.52"; exon_number "4";
chr1	StringTie	transcript	159961239	159979042	1000	+	.	gene_id "MSTRG.12563"; transcript_id "MSTRG.12563.55";
chr1	StringTie	exon	159961239	159961405	1000	+	.	gene_id "MSTRG.12563"; transcript_id "MSTRG.12563.55"; exon_number "1";
chr1	StringTie	exon	159965499	159965645	1000	+	.	gene_id "MSTRG.12563"; transcript_id "MSTRG.12563.55"; exon_number "2";
chr1	StringTie	exon	159976646	159977112	1000	+	.	gene_id "MSTRG.12563"; transcript_id "MSTRG.12563.55"; exon_number "3";
chr1	StringTie	exon	159978600	159979042	1000	+	.	gene_id "MSTRG.12563"; transcript_id "MSTRG.12563.55"; exon_number "4";
chr1	StringTie	transcript	159961240	159987749	1000	+	.	gene_id "MSTRG.12563"; transcript_id "MSTRG.12563.56";
chr1	StringTie	exon	159961240	159961405	1000	+	.	gene_id "MSTRG.12563"; transcript_id "MSTRG.12563.56"; exon_number "1";
chr1	StringTie	exon	159965499	159965645	1000	+	.	gene_id "MSTRG.12563"; transcript_id "MSTRG.12563.56"; exon_number "2";
chr1	StringTie	exon	159976644	159977112	1000	+	.	gene_id "MSTRG.12563"; transcript_id "MSTRG.12563.56"; exon_number "3";
chr1	StringTie	exon	159978038	159978715	1000	+	.	gene_id "MSTRG.12563"; transcript_id "MSTRG.12563.56"; exon_number "4";
chr1	StringTie	exon	159980562	159987749	1000	+	.	gene_id "MSTRG.12563"; transcript_id "MSTRG.12563.56"; exon_number "5";
chr1	StringTie	transcript	159961242	159981422	1000	+	.	gene_id "MSTRG.12563"; transcript_id "MSTRG.12563.57";
chr1	StringTie	exon	159961242	159961405	1000	+	.	gene_id "MSTRG.12563"; transcript_id "MSTRG.12563.57"; exon_number "1";
chr1	StringTie	exon	159976644	159977112	1000	+	.	gene_id "MSTRG.12563"; transcript_id "MSTRG.12563.57"; exon_number "2";
chr1	StringTie	exon	159981406	159981422	1000	+	.	gene_id "MSTRG.12563"; transcript_id "MSTRG.12563.57"; exon_number "3";
chr1	StringTie	transcript	159962028	159979008	1000	+	.	gene_id "MSTRG.12563"; transcript_id "MSTRG.12563.59";
chr1	StringTie	exon	159962028	159962044	1000	+	.	gene_id "MSTRG.12563"; transcript_id "MSTRG.12563.59"; exon_number "1";
chr1	StringTie	exon	159965499	159965645	1000	+	.	gene_id "MSTRG.12563"; transcript_id "MSTRG.12563.59"; exon_number "2";
chr1	StringTie	exon	159976644	159977112	1000	+	.	gene_id "MSTRG.12563"; transcript_id "MSTRG.12563.59"; exon_number "3";
chr1	StringTie	exon	159978600	159979008	1000	+	.	gene_id "MSTRG.12563"; transcript_id "MSTRG.12563.59"; exon_number "4";
chr1	StringTie	transcript	159946220	159987757	1000	+	.	gene_id "MSTRG.12563"; transcript_id "MSTRG.12563.6";
chr1	StringTie	exon	159946220	159946452	1000	+	.	gene_id "MSTRG.12563"; transcript_id "MSTRG.12563.6"; exon_number "1";
chr1	StringTie	exon	159961183	159961405	1000	+	.	gene_id "MSTRG.12563"; transcript_id "MSTRG.12563.6"; exon_number "2";
chr1	StringTie	exon	159976644	159977112	1000	+	.	gene_id "MSTRG.12563"; transcript_id "MSTRG.12563.6"; exon_number "3";
chr1	StringTie	exon	159978600	159978715	1000	+	.	gene_id "MSTRG.12563"; transcript_id "MSTRG.12563.6"; exon_number "4";
chr1	StringTie	exon	159980562	159987757	1000	+	.	gene_id "MSTRG.12563"; transcript_id "MSTRG.12563.6"; exon_number "5";
chr1	StringTie	transcript	159965425	159982815	1000	+	.	gene_id "MSTRG.12563"; transcript_id "MSTRG.12563.60";
chr1	StringTie	exon	159965425	159965645	1000	+	.	gene_id "MSTRG.12563"; transcript_id "MSTRG.12563.60"; exon_number "1";
chr1	StringTie	exon	159981403	159982815	1000	+	.	gene_id "MSTRG.12563"; transcript_id "MSTRG.12563.60"; exon_number "2";
chr1	StringTie	transcript	159953634	159987708	1000	+	.	gene_id "MSTRG.12563"; transcript_id "MSTRG.12563.7";
chr1	StringTie	exon	159953634	159953749	1000	+	.	gene_id "MSTRG.12563"; transcript_id "MSTRG.12563.7"; exon_number "1";
chr1	StringTie	exon	159961183	159961405	1000	+	.	gene_id "MSTRG.12563"; transcript_id "MSTRG.12563.7"; exon_number "2";
chr1	StringTie	exon	159976644	159977112	1000	+	.	gene_id "MSTRG.12563"; transcript_id "MSTRG.12563.7"; exon_number "3";
chr1	StringTie	exon	159978600	159978715	1000	+	.	gene_id "MSTRG.12563"; transcript_id "MSTRG.12563.7"; exon_number "4";
chr1	StringTie	exon	159980562	159987708	1000	+	.	gene_id "MSTRG.12563"; transcript_id "MSTRG.12563.7"; exon_number "5";
chr1	StringTie	transcript	159953688	159987854	1000	+	.	gene_id "MSTRG.12563"; transcript_id "MSTRG.12563.8";
chr1	StringTie	exon	159953688	159953735	1000	+	.	gene_id "MSTRG.12563"; transcript_id "MSTRG.12563.8"; exon_number "1";
chr1	StringTie	exon	159961183	159961405	1000	+	.	gene_id "MSTRG.12563"; transcript_id "MSTRG.12563.8"; exon_number "2";
chr1	StringTie	exon	159965499	159965645	1000	+	.	gene_id "MSTRG.12563"; transcript_id "MSTRG.12563.8"; exon_number "3";
chr1	StringTie	exon	159976644	159977112	1000	+	.	gene_id "MSTRG.12563"; transcript_id "MSTRG.12563.8"; exon_number "4";
chr1	StringTie	exon	159980562	159987854	1000	+	.	gene_id "MSTRG.12563"; transcript_id "MSTRG.12563.8"; exon_number "5";
chr1	StringTie	transcript	159958149	159979048	1000	+	.	gene_id "MSTRG.12563"; transcript_id "MSTRG.12563.9";
chr1	StringTie	exon	159958149	159958292	1000	+	.	gene_id "MSTRG.12563"; transcript_id "MSTRG.12563.9"; exon_number "1";
chr1	StringTie	exon	159961183	159961405	1000	+	.	gene_id "MSTRG.12563"; transcript_id "MSTRG.12563.9"; exon_number "2";
chr1	StringTie	exon	159976644	159976984	1000	+	.	gene_id "MSTRG.12563"; transcript_id "MSTRG.12563.9"; exon_number "3";
chr1	StringTie	exon	159977007	159977112	1000	+	.	gene_id "MSTRG.12563"; transcript_id "MSTRG.12563.9"; exon_number "4";
chr1	StringTie	exon	159978600	159979048	1000	+	.	gene_id "MSTRG.12563"; transcript_id "MSTRG.12563.9"; exon_number "5";
chr3	StringTie	transcript	111683563	111702885	1000	-	.	gene_id "MSTRG.125630"; transcript_id "MSTRG.125630.1";
chr3	StringTie	exon	111683563	111684325	1000	-	.	gene_id "MSTRG.125630"; transcript_id "MSTRG.125630.1"; exon_number "1";
chr3	StringTie	exon	111694636	111694912	1000	-	.	gene_id "MSTRG.125630"; transcript_id "MSTRG.125630.1"; exon_number "2";
chr3	StringTie	exon	111697306	111697376	1000	-	.	gene_id "MSTRG.125630"; transcript_id "MSTRG.125630.1"; exon_number "3";
chr3	StringTie	exon	111702680	111702885	1000	-	.	gene_id "MSTRG.125630"; transcript_id "MSTRG.125630.1"; exon_number "4";
chr3	StringTie	transcript	111683932	111684697	1000	-	.	gene_id "MSTRG.125630"; transcript_id "MSTRG.125630.2";
chr3	StringTie	exon	111683932	111684325	1000	-	.	gene_id "MSTRG.125630"; transcript_id "MSTRG.125630.2"; exon_number "1";
chr3	StringTie	exon	111684545	111684697	1000	-	.	gene_id "MSTRG.125630"; transcript_id "MSTRG.125630.2"; exon_number "2";
chr3	StringTie	transcript	111706768	111707931	1000	-	.	gene_id "MSTRG.125631"; transcript_id "MSTRG.125631.1";
chr3	StringTie	exon	111706768	111707020	1000	-	.	gene_id "MSTRG.125631"; transcript_id "MSTRG.125631.1"; exon_number "1";
chr3	StringTie	exon	111707908	111707931	1000	-	.	gene_id "MSTRG.125631"; transcript_id "MSTRG.125631.1"; exon_number "2";
chr3	StringTie	transcript	111742290	111744731	1000	-	.	gene_id "MSTRG.125632"; transcript_id "MSTRG.125632.1";
chr3	StringTie	exon	111742290	111742757	1000	-	.	gene_id "MSTRG.125632"; transcript_id "MSTRG.125632.1"; exon_number "1";
chr3	StringTie	exon	111744587	111744731	1000	-	.	gene_id "MSTRG.125632"; transcript_id "MSTRG.125632.1"; exon_number "2";
chr3	StringTie	transcript	111809184	111835901	1000	-	.	gene_id "MSTRG.125633"; transcript_id "MSTRG.125633.1";
chr3	StringTie	exon	111809184	111809281	1000	-	.	gene_id "MSTRG.125633"; transcript_id "MSTRG.125633.1"; exon_number "1";
chr3	StringTie	exon	111835723	111835901	1000	-	.	gene_id "MSTRG.125633"; transcript_id "MSTRG.125633.1"; exon_number "2";
chr3	StringTie	transcript	111823088	111835889	1000	-	.	gene_id "MSTRG.125633"; transcript_id "MSTRG.125633.2";
chr3	StringTie	exon	111823088	111823137	1000	-	.	gene_id "MSTRG.125633"; transcript_id "MSTRG.125633.2"; exon_number "1";
chr3	StringTie	exon	111835723	111835889	1000	-	.	gene_id "MSTRG.125633"; transcript_id "MSTRG.125633.2"; exon_number "2";
chr3	StringTie	transcript	111884725	111885384	1000	-	.	gene_id "MSTRG.125634"; transcript_id "MSTRG.125634.1";
chr3	StringTie	exon	111884725	111884894	1000	-	.	gene_id "MSTRG.125634"; transcript_id "MSTRG.125634.1"; exon_number "1";
chr3	StringTie	exon	111885127	111885236	1000	-	.	gene_id "MSTRG.125634"; transcript_id "MSTRG.125634.1"; exon_number "2";
chr3	StringTie	exon	111885350	111885384	1000	-	.	gene_id "MSTRG.125634"; transcript_id "MSTRG.125634.1"; exon_number "3";
chr3	StringTie	transcript	112519751	112520005	1000	.	.	gene_id "MSTRG.125635"; transcript_id "MSTRG.125635.1";
chr3	StringTie	exon	112519751	112520005	1000	.	.	gene_id "MSTRG.125635"; transcript_id "MSTRG.125635.1"; exon_number "1";
chr3	StringTie	transcript	112520469	112524164	1000	-	.	gene_id "MSTRG.125636"; transcript_id "MSTRG.125636.1";
chr3	StringTie	exon	112520469	112524164	1000	-	.	gene_id "MSTRG.125636"; transcript_id "MSTRG.125636.1"; exon_number "1";
chr3	StringTie	transcript	112524187	112525201	1000	-	.	gene_id "MSTRG.125637"; transcript_id "ENST00000489105"; gene_name "OR7E100P"; ref_gene_id "ENSG00000242525";
chr3	StringTie	exon	112524187	112525201	1000	-	.	gene_id "MSTRG.125637"; transcript_id "ENST00000489105"; exon_number "1"; gene_name "OR7E100P"; ref_gene_id "ENSG00000242525";
chr3	StringTie	transcript	112525219	112525496	1000	-	.	gene_id "MSTRG.125638"; transcript_id "MSTRG.125638.1";
chr3	StringTie	exon	112525219	112525496	1000	-	.	gene_id "MSTRG.125638"; transcript_id "MSTRG.125638.1"; exon_number "1";
chr3	StringTie	transcript	112525548	112528142	1000	-	.	gene_id "MSTRG.125639"; transcript_id "ENST00000623625"; gene_name "RP11-147G7.3"; ref_gene_id "ENSG00000279349";
chr3	StringTie	exon	112525548	112528142	1000	-	.	gene_id "MSTRG.125639"; transcript_id "ENST00000623625"; exon_number "1"; gene_name "RP11-147G7.3"; ref_gene_id "ENSG00000279349";
chr1	StringTie	transcript	159927199	159928532	1000	+	.	gene_id "MSTRG.12564"; transcript_id "MSTRG.12564.1";
chr1	StringTie	exon	159927199	159927477	1000	+	.	gene_id "MSTRG.12564"; transcript_id "MSTRG.12564.1"; exon_number "1";
chr1	StringTie	exon	159927841	159928297	1000	+	.	gene_id "MSTRG.12564"; transcript_id "MSTRG.12564.1"; exon_number "2";
chr1	StringTie	exon	159928328	159928532	1000	+	.	gene_id "MSTRG.12564"; transcript_id "MSTRG.12564.1"; exon_number "3";
chr1	StringTie	transcript	159927362	159928433	1000	+	.	gene_id "MSTRG.12564"; transcript_id "MSTRG.12564.2";
chr1	StringTie	exon	159927362	159927500	1000	+	.	gene_id "MSTRG.12564"; transcript_id "MSTRG.12564.2"; exon_number "1";
chr1	StringTie	exon	159928266	159928433	1000	+	.	gene_id "MSTRG.12564"; transcript_id "MSTRG.12564.2"; exon_number "2";
chr3	StringTie	transcript	112528675	112530267	1000	.	.	gene_id "MSTRG.125640"; transcript_id "MSTRG.125640.1";
chr3	StringTie	exon	112528675	112530267	1000	.	.	gene_id "MSTRG.125640"; transcript_id "MSTRG.125640.1"; exon_number "1";
chr3	StringTie	transcript	112532509	112561963	1000	-	.	gene_id "MSTRG.125641"; transcript_id "ENST00000283290"; gene_name "ATG3"; ref_gene_id "ENSG00000144848";
chr3	StringTie	exon	112532509	112532780	1000	-	.	gene_id "MSTRG.125641"; transcript_id "ENST00000283290"; exon_number "1"; gene_name "ATG3"; ref_gene_id "ENSG00000144848";
chr3	StringTie	exon	112534269	112534337	1000	-	.	gene_id "MSTRG.125641"; transcript_id "ENST00000283290"; exon_number "2"; gene_name "ATG3"; ref_gene_id "ENSG00000144848";
chr3	StringTie	exon	112536475	112536602	1000	-	.	gene_id "MSTRG.125641"; transcript_id "ENST00000283290"; exon_number "3"; gene_name "ATG3"; ref_gene_id "ENSG00000144848";
chr3	StringTie	exon	112537735	112537890	1000	-	.	gene_id "MSTRG.125641"; transcript_id "ENST00000283290"; exon_number "4"; gene_name "ATG3"; ref_gene_id "ENSG00000144848";
chr3	StringTie	exon	112538146	112538180	1000	-	.	gene_id "MSTRG.125641"; transcript_id "ENST00000283290"; exon_number "5"; gene_name "ATG3"; ref_gene_id "ENSG00000144848";
chr3	StringTie	exon	112541803	112541884	1000	-	.	gene_id "MSTRG.125641"; transcript_id "ENST00000283290"; exon_number "6"; gene_name "ATG3"; ref_gene_id "ENSG00000144848";
chr3	StringTie	exon	112544057	112544106	1000	-	.	gene_id "MSTRG.125641"; transcript_id "ENST00000283290"; exon_number "7"; gene_name "ATG3"; ref_gene_id "ENSG00000144848";
chr3	StringTie	exon	112548533	112548640	1000	-	.	gene_id "MSTRG.125641"; transcript_id "ENST00000283290"; exon_number "8"; gene_name "ATG3"; ref_gene_id "ENSG00000144848";
chr3	StringTie	exon	112550192	112550262	1000	-	.	gene_id "MSTRG.125641"; transcript_id "ENST00000283290"; exon_number "9"; gene_name "ATG3"; ref_gene_id "ENSG00000144848";
chr3	StringTie	exon	112553280	112553329	1000	-	.	gene_id "MSTRG.125641"; transcript_id "ENST00000283290"; exon_number "10"; gene_name "ATG3"; ref_gene_id "ENSG00000144848";
chr3	StringTie	exon	112558376	112558417	1000	-	.	gene_id "MSTRG.125641"; transcript_id "ENST00000283290"; exon_number "11"; gene_name "ATG3"; ref_gene_id "ENSG00000144848";
chr3	StringTie	exon	112561457	112561963	1000	-	.	gene_id "MSTRG.125641"; transcript_id "ENST00000283290"; exon_number "12"; gene_name "ATG3"; ref_gene_id "ENSG00000144848";
chr3	StringTie	transcript	112532510	112561916	1000	-	.	gene_id "MSTRG.125641"; transcript_id "ENST00000402314"; gene_name "ATG3"; ref_gene_id "ENSG00000144848";
chr3	StringTie	exon	112532510	112534337	1000	-	.	gene_id "MSTRG.125641"; transcript_id "ENST00000402314"; exon_number "1"; gene_name "ATG3"; ref_gene_id "ENSG00000144848";
chr3	StringTie	exon	112536475	112536602	1000	-	.	gene_id "MSTRG.125641"; transcript_id "ENST00000402314"; exon_number "2"; gene_name "ATG3"; ref_gene_id "ENSG00000144848";
chr3	StringTie	exon	112537735	112537890	1000	-	.	gene_id "MSTRG.125641"; transcript_id "ENST00000402314"; exon_number "3"; gene_name "ATG3"; ref_gene_id "ENSG00000144848";
chr3	StringTie	exon	112538146	112538180	1000	-	.	gene_id "MSTRG.125641"; transcript_id "ENST00000402314"; exon_number "4"; gene_name "ATG3"; ref_gene_id "ENSG00000144848";
chr3	StringTie	exon	112541803	112541884	1000	-	.	gene_id "MSTRG.125641"; transcript_id "ENST00000402314"; exon_number "5"; gene_name "ATG3"; ref_gene_id "ENSG00000144848";
chr3	StringTie	exon	112544057	112544106	1000	-	.	gene_id "MSTRG.125641"; transcript_id "ENST00000402314"; exon_number "6"; gene_name "ATG3"; ref_gene_id "ENSG00000144848";
chr3	StringTie	exon	112548533	112548640	1000	-	.	gene_id "MSTRG.125641"; transcript_id "ENST00000402314"; exon_number "7"; gene_name "ATG3"; ref_gene_id "ENSG00000144848";
chr3	StringTie	exon	112550192	112550262	1000	-	.	gene_id "MSTRG.125641"; transcript_id "ENST00000402314"; exon_number "8"; gene_name "ATG3"; ref_gene_id "ENSG00000144848";
chr3	StringTie	exon	112553280	112553329	1000	-	.	gene_id "MSTRG.125641"; transcript_id "ENST00000402314"; exon_number "9"; gene_name "ATG3"; ref_gene_id "ENSG00000144848";
chr3	StringTie	exon	112558376	112558417	1000	-	.	gene_id "MSTRG.125641"; transcript_id "ENST00000402314"; exon_number "10"; gene_name "ATG3"; ref_gene_id "ENSG00000144848";
chr3	StringTie	exon	112561457	112561916	1000	-	.	gene_id "MSTRG.125641"; transcript_id "ENST00000402314"; exon_number "11"; gene_name "ATG3"; ref_gene_id "ENSG00000144848";
chr3	StringTie	transcript	112543995	112561633	1000	-	.	gene_id "MSTRG.125641"; transcript_id "ENST00000465980"; gene_name "ATG3"; ref_gene_id "ENSG00000144848";
chr3	StringTie	exon	112543995	112544106	1000	-	.	gene_id "MSTRG.125641"; transcript_id "ENST00000465980"; exon_number "1"; gene_name "ATG3"; ref_gene_id "ENSG00000144848";
chr3	StringTie	exon	112548533	112548640	1000	-	.	gene_id "MSTRG.125641"; transcript_id "ENST00000465980"; exon_number "2"; gene_name "ATG3"; ref_gene_id "ENSG00000144848";
chr3	StringTie	exon	112550192	112550262	1000	-	.	gene_id "MSTRG.125641"; transcript_id "ENST00000465980"; exon_number "3"; gene_name "ATG3"; ref_gene_id "ENSG00000144848";
chr3	StringTie	exon	112553280	112553329	1000	-	.	gene_id "MSTRG.125641"; transcript_id "ENST00000465980"; exon_number "4"; gene_name "ATG3"; ref_gene_id "ENSG00000144848";
chr3	StringTie	exon	112558376	112558417	1000	-	.	gene_id "MSTRG.125641"; transcript_id "ENST00000465980"; exon_number "5"; gene_name "ATG3"; ref_gene_id "ENSG00000144848";
chr3	StringTie	exon	112561457	112561633	1000	-	.	gene_id "MSTRG.125641"; transcript_id "ENST00000465980"; exon_number "6"; gene_name "ATG3"; ref_gene_id "ENSG00000144848";
chr3	StringTie	transcript	112537531	112538344	1000	-	.	gene_id "MSTRG.125641"; transcript_id "ENST00000467275"; gene_name "ATG3"; ref_gene_id "ENSG00000144848";
chr3	StringTie	exon	112537531	112537890	1000	-	.	gene_id "MSTRG.125641"; transcript_id "ENST00000467275"; exon_number "1"; gene_name "ATG3"; ref_gene_id "ENSG00000144848";
chr3	StringTie	exon	112538146	112538344	1000	-	.	gene_id "MSTRG.125641"; transcript_id "ENST00000467275"; exon_number "2"; gene_name "ATG3"; ref_gene_id "ENSG00000144848";
chr3	StringTie	transcript	112558138	112561857	1000	-	.	gene_id "MSTRG.125641"; transcript_id "ENST00000488910"; gene_name "ATG3"; ref_gene_id "ENSG00000144848";
chr3	StringTie	exon	112558138	112558417	1000	-	.	gene_id "MSTRG.125641"; transcript_id "ENST00000488910"; exon_number "1"; gene_name "ATG3"; ref_gene_id "ENSG00000144848";
chr3	StringTie	exon	112561457	112561857	1000	-	.	gene_id "MSTRG.125641"; transcript_id "ENST00000488910"; exon_number "2"; gene_name "ATG3"; ref_gene_id "ENSG00000144848";
chr3	StringTie	transcript	112538146	112562046	1000	-	.	gene_id "MSTRG.125641"; transcript_id "ENST00000492886"; gene_name "ATG3"; ref_gene_id "ENSG00000144848";
chr3	StringTie	exon	112538146	112538180	1000	-	.	gene_id "MSTRG.125641"; transcript_id "ENST00000492886"; exon_number "1"; gene_name "ATG3"; ref_gene_id "ENSG00000144848";
chr3	StringTie	exon	112541803	112541884	1000	-	.	gene_id "MSTRG.125641"; transcript_id "ENST00000492886"; exon_number "2"; gene_name "ATG3"; ref_gene_id "ENSG00000144848";
chr3	StringTie	exon	112544057	112544106	1000	-	.	gene_id "MSTRG.125641"; transcript_id "ENST00000492886"; exon_number "3"; gene_name "ATG3"; ref_gene_id "ENSG00000144848";
chr3	StringTie	exon	112548533	112548640	1000	-	.	gene_id "MSTRG.125641"; transcript_id "ENST00000492886"; exon_number "4"; gene_name "ATG3"; ref_gene_id "ENSG00000144848";
chr3	StringTie	exon	112550192	112550262	1000	-	.	gene_id "MSTRG.125641"; transcript_id "ENST00000492886"; exon_number "5"; gene_name "ATG3"; ref_gene_id "ENSG00000144848";
chr3	StringTie	exon	112553280	112553329	1000	-	.	gene_id "MSTRG.125641"; transcript_id "ENST00000492886"; exon_number "6"; gene_name "ATG3"; ref_gene_id "ENSG00000144848";
chr3	StringTie	exon	112558376	112558417	1000	-	.	gene_id "MSTRG.125641"; transcript_id "ENST00000492886"; exon_number "7"; gene_name "ATG3"; ref_gene_id "ENSG00000144848";
chr3	StringTie	exon	112561846	112562046	1000	-	.	gene_id "MSTRG.125641"; transcript_id "ENST00000492886"; exon_number "8"; gene_name "ATG3"; ref_gene_id "ENSG00000144848";
chr3	StringTie	transcript	112532522	112536767	1000	-	.	gene_id "MSTRG.125641"; transcript_id "ENST00000494571"; gene_name "ATG3"; ref_gene_id "ENSG00000144848";
chr3	StringTie	exon	112532522	112532780	1000	-	.	gene_id "MSTRG.125641"; transcript_id "ENST00000494571"; exon_number "1"; gene_name "ATG3"; ref_gene_id "ENSG00000144848";
chr3	StringTie	exon	112534269	112536767	1000	-	.	gene_id "MSTRG.125641"; transcript_id "ENST00000494571"; exon_number "2"; gene_name "ATG3"; ref_gene_id "ENSG00000144848";
chr3	StringTie	transcript	112536210	112561924	1000	-	.	gene_id "MSTRG.125641"; transcript_id "ENST00000495756"; gene_name "ATG3"; ref_gene_id "ENSG00000144848";
chr3	StringTie	exon	112536210	112536602	1000	-	.	gene_id "MSTRG.125641"; transcript_id "ENST00000495756"; exon_number "1"; gene_name "ATG3"; ref_gene_id "ENSG00000144848";
chr3	StringTie	exon	112537735	112537890	1000	-	.	gene_id "MSTRG.125641"; transcript_id "ENST00000495756"; exon_number "2"; gene_name "ATG3"; ref_gene_id "ENSG00000144848";
chr3	StringTie	exon	112538146	112538180	1000	-	.	gene_id "MSTRG.125641"; transcript_id "ENST00000495756"; exon_number "3"; gene_name "ATG3"; ref_gene_id "ENSG00000144848";
chr3	StringTie	exon	112541803	112541884	1000	-	.	gene_id "MSTRG.125641"; transcript_id "ENST00000495756"; exon_number "4"; gene_name "ATG3"; ref_gene_id "ENSG00000144848";
chr3	StringTie	exon	112544057	112544106	1000	-	.	gene_id "MSTRG.125641"; transcript_id "ENST00000495756"; exon_number "5"; gene_name "ATG3"; ref_gene_id "ENSG00000144848";
chr3	StringTie	exon	112548533	112548640	1000	-	.	gene_id "MSTRG.125641"; transcript_id "ENST00000495756"; exon_number "6"; gene_name "ATG3"; ref_gene_id "ENSG00000144848";
chr3	StringTie	exon	112550192	112550262	1000	-	.	gene_id "MSTRG.125641"; transcript_id "ENST00000495756"; exon_number "7"; gene_name "ATG3"; ref_gene_id "ENSG00000144848";
chr3	StringTie	exon	112553280	112553329	1000	-	.	gene_id "MSTRG.125641"; transcript_id "ENST00000495756"; exon_number "8"; gene_name "ATG3"; ref_gene_id "ENSG00000144848";
chr3	StringTie	exon	112558376	112558417	1000	-	.	gene_id "MSTRG.125641"; transcript_id "ENST00000495756"; exon_number "9"; gene_name "ATG3"; ref_gene_id "ENSG00000144848";
chr3	StringTie	exon	112561457	112561924	1000	-	.	gene_id "MSTRG.125641"; transcript_id "ENST00000495756"; exon_number "10"; gene_name "ATG3"; ref_gene_id "ENSG00000144848";
chr3	StringTie	transcript	112537735	112561652	1000	-	.	gene_id "MSTRG.125641"; transcript_id "ENST00000496423"; gene_name "ATG3"; ref_gene_id "ENSG00000144848";
chr3	StringTie	exon	112537735	112537890	1000	-	.	gene_id "MSTRG.125641"; transcript_id "ENST00000496423"; exon_number "1"; gene_name "ATG3"; ref_gene_id "ENSG00000144848";
chr3	StringTie	exon	112538146	112538180	1000	-	.	gene_id "MSTRG.125641"; transcript_id "ENST00000496423"; exon_number "2"; gene_name "ATG3"; ref_gene_id "ENSG00000144848";
chr3	StringTie	exon	112541803	112541884	1000	-	.	gene_id "MSTRG.125641"; transcript_id "ENST00000496423"; exon_number "3"; gene_name "ATG3"; ref_gene_id "ENSG00000144848";
chr3	StringTie	exon	112544057	112544106	1000	-	.	gene_id "MSTRG.125641"; transcript_id "ENST00000496423"; exon_number "4"; gene_name "ATG3"; ref_gene_id "ENSG00000144848";
chr3	StringTie	exon	112548533	112548614	1000	-	.	gene_id "MSTRG.125641"; transcript_id "ENST00000496423"; exon_number "5"; gene_name "ATG3"; ref_gene_id "ENSG00000144848";
chr3	StringTie	exon	112550219	112550262	1000	-	.	gene_id "MSTRG.125641"; transcript_id "ENST00000496423"; exon_number "6"; gene_name "ATG3"; ref_gene_id "ENSG00000144848";
chr3	StringTie	exon	112553280	112553329	1000	-	.	gene_id "MSTRG.125641"; transcript_id "ENST00000496423"; exon_number "7"; gene_name "ATG3"; ref_gene_id "ENSG00000144848";
chr3	StringTie	exon	112558376	112558417	1000	-	.	gene_id "MSTRG.125641"; transcript_id "ENST00000496423"; exon_number "8"; gene_name "ATG3"; ref_gene_id "ENSG00000144848";
chr3	StringTie	exon	112561457	112561652	1000	-	.	gene_id "MSTRG.125641"; transcript_id "ENST00000496423"; exon_number "9"; gene_name "ATG3"; ref_gene_id "ENSG00000144848";
chr3	StringTie	transcript	112531620	112562244	1000	-	.	gene_id "MSTRG.125641"; transcript_id "MSTRG.125641.1";
chr3	StringTie	exon	112531620	112532780	1000	-	.	gene_id "MSTRG.125641"; transcript_id "MSTRG.125641.1"; exon_number "1";
chr3	StringTie	exon	112534269	112534337	1000	-	.	gene_id "MSTRG.125641"; transcript_id "MSTRG.125641.1"; exon_number "2";
chr3	StringTie	exon	112536475	112536602	1000	-	.	gene_id "MSTRG.125641"; transcript_id "MSTRG.125641.1"; exon_number "3";
chr3	StringTie	exon	112537735	112537890	1000	-	.	gene_id "MSTRG.125641"; transcript_id "MSTRG.125641.1"; exon_number "4";
chr3	StringTie	exon	112538146	112538180	1000	-	.	gene_id "MSTRG.125641"; transcript_id "MSTRG.125641.1"; exon_number "5";
chr3	StringTie	exon	112541803	112541884	1000	-	.	gene_id "MSTRG.125641"; transcript_id "MSTRG.125641.1"; exon_number "6";
chr3	StringTie	exon	112544057	112544106	1000	-	.	gene_id "MSTRG.125641"; transcript_id "MSTRG.125641.1"; exon_number "7";
chr3	StringTie	exon	112548533	112548640	1000	-	.	gene_id "MSTRG.125641"; transcript_id "MSTRG.125641.1"; exon_number "8";
chr3	StringTie	exon	112550192	112550262	1000	-	.	gene_id "MSTRG.125641"; transcript_id "MSTRG.125641.1"; exon_number "9";
chr3	StringTie	exon	112558376	112558417	1000	-	.	gene_id "MSTRG.125641"; transcript_id "MSTRG.125641.1"; exon_number "10";
chr3	StringTie	exon	112561457	112562244	1000	-	.	gene_id "MSTRG.125641"; transcript_id "MSTRG.125641.1"; exon_number "11";
chr3	StringTie	transcript	112532453	112562093	1000	-	.	gene_id "MSTRG.125641"; transcript_id "MSTRG.125641.10";
chr3	StringTie	exon	112532453	112532780	1000	-	.	gene_id "MSTRG.125641"; transcript_id "MSTRG.125641.10"; exon_number "1";
chr3	StringTie	exon	112534269	112534337	1000	-	.	gene_id "MSTRG.125641"; transcript_id "MSTRG.125641.10"; exon_number "2";
chr3	StringTie	exon	112536475	112536602	1000	-	.	gene_id "MSTRG.125641"; transcript_id "MSTRG.125641.10"; exon_number "3";
chr3	StringTie	exon	112537735	112537890	1000	-	.	gene_id "MSTRG.125641"; transcript_id "MSTRG.125641.10"; exon_number "4";
chr3	StringTie	exon	112538146	112538180	1000	-	.	gene_id "MSTRG.125641"; transcript_id "MSTRG.125641.10"; exon_number "5";
chr3	StringTie	exon	112541803	112541884	1000	-	.	gene_id "MSTRG.125641"; transcript_id "MSTRG.125641.10"; exon_number "6";
chr3	StringTie	exon	112544057	112544106	1000	-	.	gene_id "MSTRG.125641"; transcript_id "MSTRG.125641.10"; exon_number "7";
chr3	StringTie	exon	112548533	112548640	1000	-	.	gene_id "MSTRG.125641"; transcript_id "MSTRG.125641.10"; exon_number "8";
chr3	StringTie	exon	112550192	112550254	1000	-	.	gene_id "MSTRG.125641"; transcript_id "MSTRG.125641.10"; exon_number "9";
chr3	StringTie	exon	112558376	112558417	1000	-	.	gene_id "MSTRG.125641"; transcript_id "MSTRG.125641.10"; exon_number "10";
chr3	StringTie	exon	112561457	112562093	1000	-	.	gene_id "MSTRG.125641"; transcript_id "MSTRG.125641.10"; exon_number "11";
chr3	StringTie	transcript	112532459	112561948	1000	-	.	gene_id "MSTRG.125641"; transcript_id "MSTRG.125641.11";
chr3	StringTie	exon	112532459	112532780	1000	-	.	gene_id "MSTRG.125641"; transcript_id "MSTRG.125641.11"; exon_number "1";
chr3	StringTie	exon	112534269	112534337	1000	-	.	gene_id "MSTRG.125641"; transcript_id "MSTRG.125641.11"; exon_number "2";
chr3	StringTie	exon	112536475	112536602	1000	-	.	gene_id "MSTRG.125641"; transcript_id "MSTRG.125641.11"; exon_number "3";
chr3	StringTie	exon	112537735	112537890	1000	-	.	gene_id "MSTRG.125641"; transcript_id "MSTRG.125641.11"; exon_number "4";
chr3	StringTie	exon	112538146	112538180	1000	-	.	gene_id "MSTRG.125641"; transcript_id "MSTRG.125641.11"; exon_number "5";
chr3	StringTie	exon	112541803	112541884	1000	-	.	gene_id "MSTRG.125641"; transcript_id "MSTRG.125641.11"; exon_number "6";
chr3	StringTie	exon	112544057	112544106	1000	-	.	gene_id "MSTRG.125641"; transcript_id "MSTRG.125641.11"; exon_number "7";
chr3	StringTie	exon	112548533	112548640	1000	-	.	gene_id "MSTRG.125641"; transcript_id "MSTRG.125641.11"; exon_number "8";
chr3	StringTie	exon	112550192	112550254	1000	-	.	gene_id "MSTRG.125641"; transcript_id "MSTRG.125641.11"; exon_number "9";
chr3	StringTie	exon	112553280	112553329	1000	-	.	gene_id "MSTRG.125641"; transcript_id "MSTRG.125641.11"; exon_number "10";
chr3	StringTie	exon	112558376	112558417	1000	-	.	gene_id "MSTRG.125641"; transcript_id "MSTRG.125641.11"; exon_number "11";
chr3	StringTie	exon	112561457	112561948	1000	-	.	gene_id "MSTRG.125641"; transcript_id "MSTRG.125641.11"; exon_number "12";
chr3	StringTie	transcript	112532461	112548898	1000	-	.	gene_id "MSTRG.125641"; transcript_id "MSTRG.125641.12";
chr3	StringTie	exon	112532461	112532780	1000	-	.	gene_id "MSTRG.125641"; transcript_id "MSTRG.125641.12"; exon_number "1";
chr3	StringTie	exon	112534269	112534337	1000	-	.	gene_id "MSTRG.125641"; transcript_id "MSTRG.125641.12"; exon_number "2";
chr3	StringTie	exon	112536475	112536602	1000	-	.	gene_id "MSTRG.125641"; transcript_id "MSTRG.125641.12"; exon_number "3";
chr3	StringTie	exon	112537735	112537890	1000	-	.	gene_id "MSTRG.125641"; transcript_id "MSTRG.125641.12"; exon_number "4";
chr3	StringTie	exon	112538146	112538180	1000	-	.	gene_id "MSTRG.125641"; transcript_id "MSTRG.125641.12"; exon_number "5";
chr3	StringTie	exon	112541803	112541884	1000	-	.	gene_id "MSTRG.125641"; transcript_id "MSTRG.125641.12"; exon_number "6";
chr3	StringTie	exon	112544057	112544106	1000	-	.	gene_id "MSTRG.125641"; transcript_id "MSTRG.125641.12"; exon_number "7";
chr3	StringTie	exon	112548533	112548640	1000	-	.	gene_id "MSTRG.125641"; transcript_id "MSTRG.125641.12"; exon_number "8";
chr3	StringTie	exon	112548831	112548898	1000	-	.	gene_id "MSTRG.125641"; transcript_id "MSTRG.125641.12"; exon_number "9";
chr3	StringTie	transcript	112532463	112561945	1000	-	.	gene_id "MSTRG.125641"; transcript_id "MSTRG.125641.13";
chr3	StringTie	exon	112532463	112532780	1000	-	.	gene_id "MSTRG.125641"; transcript_id "MSTRG.125641.13"; exon_number "1";
chr3	StringTie	exon	112534269	112534337	1000	-	.	gene_id "MSTRG.125641"; transcript_id "MSTRG.125641.13"; exon_number "2";
chr3	StringTie	exon	112536475	112536602	1000	-	.	gene_id "MSTRG.125641"; transcript_id "MSTRG.125641.13"; exon_number "3";
chr3	StringTie	exon	112553280	112553329	1000	-	.	gene_id "MSTRG.125641"; transcript_id "MSTRG.125641.13"; exon_number "4";
chr3	StringTie	exon	112558376	112558417	1000	-	.	gene_id "MSTRG.125641"; transcript_id "MSTRG.125641.13"; exon_number "5";
chr3	StringTie	exon	112561457	112561945	1000	-	.	gene_id "MSTRG.125641"; transcript_id "MSTRG.125641.13"; exon_number "6";
chr3	StringTie	transcript	112532483	112561924	1000	-	.	gene_id "MSTRG.125641"; transcript_id "MSTRG.125641.14";
chr3	StringTie	exon	112532483	112532779	1000	-	.	gene_id "MSTRG.125641"; transcript_id "MSTRG.125641.14"; exon_number "1";
chr3	StringTie	exon	112534269	112534337	1000	-	.	gene_id "MSTRG.125641"; transcript_id "MSTRG.125641.14"; exon_number "2";
chr3	StringTie	exon	112536475	112536602	1000	-	.	gene_id "MSTRG.125641"; transcript_id "MSTRG.125641.14"; exon_number "3";
chr3	StringTie	exon	112537735	112537890	1000	-	.	gene_id "MSTRG.125641"; transcript_id "MSTRG.125641.14"; exon_number "4";
chr3	StringTie	exon	112538146	112538180	1000	-	.	gene_id "MSTRG.125641"; transcript_id "MSTRG.125641.14"; exon_number "5";
chr3	StringTie	exon	112541803	112541884	1000	-	.	gene_id "MSTRG.125641"; transcript_id "MSTRG.125641.14"; exon_number "6";
chr3	StringTie	exon	112544057	112544106	1000	-	.	gene_id "MSTRG.125641"; transcript_id "MSTRG.125641.14"; exon_number "7";
chr3	StringTie	exon	112548533	112548640	1000	-	.	gene_id "MSTRG.125641"; transcript_id "MSTRG.125641.14"; exon_number "8";
chr3	StringTie	exon	112550192	112550262	1000	-	.	gene_id "MSTRG.125641"; transcript_id "MSTRG.125641.14"; exon_number "9";
chr3	StringTie	exon	112553280	112553329	1000	-	.	gene_id "MSTRG.125641"; transcript_id "MSTRG.125641.14"; exon_number "10";
chr3	StringTie	exon	112558376	112558417	1000	-	.	gene_id "MSTRG.125641"; transcript_id "MSTRG.125641.14"; exon_number "11";
chr3	StringTie	exon	112561457	112561924	1000	-	.	gene_id "MSTRG.125641"; transcript_id "MSTRG.125641.14"; exon_number "12";
chr3	StringTie	transcript	112532487	112561924	1000	-	.	gene_id "MSTRG.125641"; transcript_id "MSTRG.125641.15";
chr3	StringTie	exon	112532487	112532780	1000	-	.	gene_id "MSTRG.125641"; transcript_id "MSTRG.125641.15"; exon_number "1";
chr3	StringTie	exon	112534271	112534337	1000	-	.	gene_id "MSTRG.125641"; transcript_id "MSTRG.125641.15"; exon_number "2";
chr3	StringTie	exon	112536475	112536602	1000	-	.	gene_id "MSTRG.125641"; transcript_id "MSTRG.125641.15"; exon_number "3";
chr3	StringTie	exon	112537735	112537890	1000	-	.	gene_id "MSTRG.125641"; transcript_id "MSTRG.125641.15"; exon_number "4";
chr3	StringTie	exon	112538146	112538180	1000	-	.	gene_id "MSTRG.125641"; transcript_id "MSTRG.125641.15"; exon_number "5";
chr3	StringTie	exon	112541803	112541884	1000	-	.	gene_id "MSTRG.125641"; transcript_id "MSTRG.125641.15"; exon_number "6";
chr3	StringTie	exon	112544057	112544106	1000	-	.	gene_id "MSTRG.125641"; transcript_id "MSTRG.125641.15"; exon_number "7";
chr3	StringTie	exon	112548533	112548640	1000	-	.	gene_id "MSTRG.125641"; transcript_id "MSTRG.125641.15"; exon_number "8";
chr3	StringTie	exon	112550192	112550262	1000	-	.	gene_id "MSTRG.125641"; transcript_id "MSTRG.125641.15"; exon_number "9";
chr3	StringTie	exon	112553280	112553329	1000	-	.	gene_id "MSTRG.125641"; transcript_id "MSTRG.125641.15"; exon_number "10";
chr3	StringTie	exon	112558376	112558417	1000	-	.	gene_id "MSTRG.125641"; transcript_id "MSTRG.125641.15"; exon_number "11";
chr3	StringTie	exon	112561457	112561924	1000	-	.	gene_id "MSTRG.125641"; transcript_id "MSTRG.125641.15"; exon_number "12";
chr3	StringTie	transcript	112532488	112561256	1000	-	.	gene_id "MSTRG.125641"; transcript_id "MSTRG.125641.16";
chr3	StringTie	exon	112532488	112532780	1000	-	.	gene_id "MSTRG.125641"; transcript_id "MSTRG.125641.16"; exon_number "1";
chr3	StringTie	exon	112534269	112534337	1000	-	.	gene_id "MSTRG.125641"; transcript_id "MSTRG.125641.16"; exon_number "2";
chr3	StringTie	exon	112536475	112536602	1000	-	.	gene_id "MSTRG.125641"; transcript_id "MSTRG.125641.16"; exon_number "3";
chr3	StringTie	exon	112537735	112537890	1000	-	.	gene_id "MSTRG.125641"; transcript_id "MSTRG.125641.16"; exon_number "4";
chr3	StringTie	exon	112538146	112538180	1000	-	.	gene_id "MSTRG.125641"; transcript_id "MSTRG.125641.16"; exon_number "5";
chr3	StringTie	exon	112541803	112541884	1000	-	.	gene_id "MSTRG.125641"; transcript_id "MSTRG.125641.16"; exon_number "6";
chr3	StringTie	exon	112544057	112544106	1000	-	.	gene_id "MSTRG.125641"; transcript_id "MSTRG.125641.16"; exon_number "7";
chr3	StringTie	exon	112548533	112548640	1000	-	.	gene_id "MSTRG.125641"; transcript_id "MSTRG.125641.16"; exon_number "8";
chr3	StringTie	exon	112550192	112550262	1000	-	.	gene_id "MSTRG.125641"; transcript_id "MSTRG.125641.16"; exon_number "9";
chr3	StringTie	exon	112553280	112553329	1000	-	.	gene_id "MSTRG.125641"; transcript_id "MSTRG.125641.16"; exon_number "10";
chr3	StringTie	exon	112558376	112558417	1000	-	.	gene_id "MSTRG.125641"; transcript_id "MSTRG.125641.16"; exon_number "11";
chr3	StringTie	exon	112561201	112561256	1000	-	.	gene_id "MSTRG.125641"; transcript_id "MSTRG.125641.16"; exon_number "12";
chr3	StringTie	transcript	112532493	112561703	1000	-	.	gene_id "MSTRG.125641"; transcript_id "MSTRG.125641.17";
chr3	StringTie	exon	112532493	112532780	1000	-	.	gene_id "MSTRG.125641"; transcript_id "MSTRG.125641.17"; exon_number "1";
chr3	StringTie	exon	112534269	112534337	1000	-	.	gene_id "MSTRG.125641"; transcript_id "MSTRG.125641.17"; exon_number "2";
chr3	StringTie	exon	112536475	112536593	1000	-	.	gene_id "MSTRG.125641"; transcript_id "MSTRG.125641.17"; exon_number "3";
chr3	StringTie	exon	112537735	112537890	1000	-	.	gene_id "MSTRG.125641"; transcript_id "MSTRG.125641.17"; exon_number "4";
chr3	StringTie	exon	112538146	112538180	1000	-	.	gene_id "MSTRG.125641"; transcript_id "MSTRG.125641.17"; exon_number "5";
chr3	StringTie	exon	112541803	112541884	1000	-	.	gene_id "MSTRG.125641"; transcript_id "MSTRG.125641.17"; exon_number "6";
chr3	StringTie	exon	112544057	112544106	1000	-	.	gene_id "MSTRG.125641"; transcript_id "MSTRG.125641.17"; exon_number "7";
chr3	StringTie	exon	112548533	112548640	1000	-	.	gene_id "MSTRG.125641"; transcript_id "MSTRG.125641.17"; exon_number "8";
chr3	StringTie	exon	112550192	112550262	1000	-	.	gene_id "MSTRG.125641"; transcript_id "MSTRG.125641.17"; exon_number "9";
chr3	StringTie	exon	112558376	112558417	1000	-	.	gene_id "MSTRG.125641"; transcript_id "MSTRG.125641.17"; exon_number "10";
chr3	StringTie	exon	112561457	112561703	1000	-	.	gene_id "MSTRG.125641"; transcript_id "MSTRG.125641.17"; exon_number "11";
chr3	StringTie	transcript	112532507	112561902	1000	-	.	gene_id "MSTRG.125641"; transcript_id "MSTRG.125641.18";
chr3	StringTie	exon	112532507	112532780	1000	-	.	gene_id "MSTRG.125641"; transcript_id "MSTRG.125641.18"; exon_number "1";
chr3	StringTie	exon	112534269	112534337	1000	-	.	gene_id "MSTRG.125641"; transcript_id "MSTRG.125641.18"; exon_number "2";
chr3	StringTie	exon	112536475	112536602	1000	-	.	gene_id "MSTRG.125641"; transcript_id "MSTRG.125641.18"; exon_number "3";
chr3	StringTie	exon	112537735	112537890	1000	-	.	gene_id "MSTRG.125641"; transcript_id "MSTRG.125641.18"; exon_number "4";
chr3	StringTie	exon	112538146	112538180	1000	-	.	gene_id "MSTRG.125641"; transcript_id "MSTRG.125641.18"; exon_number "5";
chr3	StringTie	exon	112541803	112541884	1000	-	.	gene_id "MSTRG.125641"; transcript_id "MSTRG.125641.18"; exon_number "6";
chr3	StringTie	exon	112544057	112544106	1000	-	.	gene_id "MSTRG.125641"; transcript_id "MSTRG.125641.18"; exon_number "7";
chr3	StringTie	exon	112548533	112548640	1000	-	.	gene_id "MSTRG.125641"; transcript_id "MSTRG.125641.18"; exon_number "8";
chr3	StringTie	exon	112553280	112553329	1000	-	.	gene_id "MSTRG.125641"; transcript_id "MSTRG.125641.18"; exon_number "9";
chr3	StringTie	exon	112558376	112558417	1000	-	.	gene_id "MSTRG.125641"; transcript_id "MSTRG.125641.18"; exon_number "10";
chr3	StringTie	exon	112561457	112561902	1000	-	.	gene_id "MSTRG.125641"; transcript_id "MSTRG.125641.18"; exon_number "11";
chr3	StringTie	transcript	112532507	112558419	1000	-	.	gene_id "MSTRG.125641"; transcript_id "MSTRG.125641.19";
chr3	StringTie	exon	112532507	112532780	1000	-	.	gene_id "MSTRG.125641"; transcript_id "MSTRG.125641.19"; exon_number "1";
chr3	StringTie	exon	112534269	112534337	1000	-	.	gene_id "MSTRG.125641"; transcript_id "MSTRG.125641.19"; exon_number "2";
chr3	StringTie	exon	112536475	112536602	1000	-	.	gene_id "MSTRG.125641"; transcript_id "MSTRG.125641.19"; exon_number "3";
chr3	StringTie	exon	112537735	112537890	1000	-	.	gene_id "MSTRG.125641"; transcript_id "MSTRG.125641.19"; exon_number "4";
chr3	StringTie	exon	112538146	112538180	1000	-	.	gene_id "MSTRG.125641"; transcript_id "MSTRG.125641.19"; exon_number "5";
chr3	StringTie	exon	112541803	112541884	1000	-	.	gene_id "MSTRG.125641"; transcript_id "MSTRG.125641.19"; exon_number "6";
chr3	StringTie	exon	112544057	112544105	1000	-	.	gene_id "MSTRG.125641"; transcript_id "MSTRG.125641.19"; exon_number "7";
chr3	StringTie	exon	112548533	112548640	1000	-	.	gene_id "MSTRG.125641"; transcript_id "MSTRG.125641.19"; exon_number "8";
chr3	StringTie	exon	112550192	112550262	1000	-	.	gene_id "MSTRG.125641"; transcript_id "MSTRG.125641.19"; exon_number "9";
chr3	StringTie	exon	112553280	112553329	1000	-	.	gene_id "MSTRG.125641"; transcript_id "MSTRG.125641.19"; exon_number "10";
chr3	StringTie	exon	112558376	112558419	1000	-	.	gene_id "MSTRG.125641"; transcript_id "MSTRG.125641.19"; exon_number "11";
chr3	StringTie	transcript	112532049	112561973	1000	-	.	gene_id "MSTRG.125641"; transcript_id "MSTRG.125641.2";
chr3	StringTie	exon	112532049	112532780	1000	-	.	gene_id "MSTRG.125641"; transcript_id "MSTRG.125641.2"; exon_number "1";
chr3	StringTie	exon	112534269	112534337	1000	-	.	gene_id "MSTRG.125641"; transcript_id "MSTRG.125641.2"; exon_number "2";
chr3	StringTie	exon	112536475	112536602	1000	-	.	gene_id "MSTRG.125641"; transcript_id "MSTRG.125641.2"; exon_number "3";
chr3	StringTie	exon	112537735	112537890	1000	-	.	gene_id "MSTRG.125641"; transcript_id "MSTRG.125641.2"; exon_number "4";
chr3	StringTie	exon	112538146	112538180	1000	-	.	gene_id "MSTRG.125641"; transcript_id "MSTRG.125641.2"; exon_number "5";
chr3	StringTie	exon	112541803	112541884	1000	-	.	gene_id "MSTRG.125641"; transcript_id "MSTRG.125641.2"; exon_number "6";
chr3	StringTie	exon	112544057	112544106	1000	-	.	gene_id "MSTRG.125641"; transcript_id "MSTRG.125641.2"; exon_number "7";
chr3	StringTie	exon	112548533	112548640	1000	-	.	gene_id "MSTRG.125641"; transcript_id "MSTRG.125641.2"; exon_number "8";
chr3	StringTie	exon	112550192	112550262	1000	-	.	gene_id "MSTRG.125641"; transcript_id "MSTRG.125641.2"; exon_number "9";
chr3	StringTie	exon	112553280	112553328	1000	-	.	gene_id "MSTRG.125641"; transcript_id "MSTRG.125641.2"; exon_number "10";
chr3	StringTie	exon	112558376	112558417	1000	-	.	gene_id "MSTRG.125641"; transcript_id "MSTRG.125641.2"; exon_number "11";
chr3	StringTie	exon	112561457	112561973	1000	-	.	gene_id "MSTRG.125641"; transcript_id "MSTRG.125641.2"; exon_number "12";
chr3	StringTie	transcript	112532508	112561899	1000	-	.	gene_id "MSTRG.125641"; transcript_id "MSTRG.125641.20";
chr3	StringTie	exon	112532508	112532780	1000	-	.	gene_id "MSTRG.125641"; transcript_id "MSTRG.125641.20"; exon_number "1";
chr3	StringTie	exon	112534269	112534337	1000	-	.	gene_id "MSTRG.125641"; transcript_id "MSTRG.125641.20"; exon_number "2";
chr3	StringTie	exon	112536475	112536602	1000	-	.	gene_id "MSTRG.125641"; transcript_id "MSTRG.125641.20"; exon_number "3";
chr3	StringTie	exon	112537735	112537890	1000	-	.	gene_id "MSTRG.125641"; transcript_id "MSTRG.125641.20"; exon_number "4";
chr3	StringTie	exon	112538146	112538180	1000	-	.	gene_id "MSTRG.125641"; transcript_id "MSTRG.125641.20"; exon_number "5";
chr3	StringTie	exon	112541803	112541884	1000	-	.	gene_id "MSTRG.125641"; transcript_id "MSTRG.125641.20"; exon_number "6";
chr3	StringTie	exon	112544057	112544106	1000	-	.	gene_id "MSTRG.125641"; transcript_id "MSTRG.125641.20"; exon_number "7";
chr3	StringTie	exon	112548533	112548640	1000	-	.	gene_id "MSTRG.125641"; transcript_id "MSTRG.125641.20"; exon_number "8";
chr3	StringTie	exon	112550192	112550262	1000	-	.	gene_id "MSTRG.125641"; transcript_id "MSTRG.125641.20"; exon_number "9";
chr3	StringTie	exon	112558376	112558417	1000	-	.	gene_id "MSTRG.125641"; transcript_id "MSTRG.125641.20"; exon_number "10";
chr3	StringTie	exon	112561846	112561899	1000	-	.	gene_id "MSTRG.125641"; transcript_id "MSTRG.125641.20"; exon_number "11";
chr3	StringTie	transcript	112532509	112558419	1000	-	.	gene_id "MSTRG.125641"; transcript_id "MSTRG.125641.21";
chr3	StringTie	exon	112532509	112532780	1000	-	.	gene_id "MSTRG.125641"; transcript_id "MSTRG.125641.21"; exon_number "1";
chr3	StringTie	exon	112534269	112534337	1000	-	.	gene_id "MSTRG.125641"; transcript_id "MSTRG.125641.21"; exon_number "2";
chr3	StringTie	exon	112536475	112536602	1000	-	.	gene_id "MSTRG.125641"; transcript_id "MSTRG.125641.21"; exon_number "3";
chr3	StringTie	exon	112537735	112537890	1000	-	.	gene_id "MSTRG.125641"; transcript_id "MSTRG.125641.21"; exon_number "4";
chr3	StringTie	exon	112538146	112538180	1000	-	.	gene_id "MSTRG.125641"; transcript_id "MSTRG.125641.21"; exon_number "5";
chr3	StringTie	exon	112541803	112541884	1000	-	.	gene_id "MSTRG.125641"; transcript_id "MSTRG.125641.21"; exon_number "6";
chr3	StringTie	exon	112548533	112548640	1000	-	.	gene_id "MSTRG.125641"; transcript_id "MSTRG.125641.21"; exon_number "7";
chr3	StringTie	exon	112550192	112550262	1000	-	.	gene_id "MSTRG.125641"; transcript_id "MSTRG.125641.21"; exon_number "8";
chr3	StringTie	exon	112553280	112553329	1000	-	.	gene_id "MSTRG.125641"; transcript_id "MSTRG.125641.21"; exon_number "9";
chr3	StringTie	exon	112558376	112558419	1000	-	.	gene_id "MSTRG.125641"; transcript_id "MSTRG.125641.21"; exon_number "10";
chr3	StringTie	transcript	112532509	112555978	1000	-	.	gene_id "MSTRG.125641"; transcript_id "MSTRG.125641.22";
chr3	StringTie	exon	112532509	112532780	1000	-	.	gene_id "MSTRG.125641"; transcript_id "MSTRG.125641.22"; exon_number "1";
chr3	StringTie	exon	112534269	112534337	1000	-	.	gene_id "MSTRG.125641"; transcript_id "MSTRG.125641.22"; exon_number "2";
chr3	StringTie	exon	112536475	112536602	1000	-	.	gene_id "MSTRG.125641"; transcript_id "MSTRG.125641.22"; exon_number "3";
chr3	StringTie	exon	112537735	112537890	1000	-	.	gene_id "MSTRG.125641"; transcript_id "MSTRG.125641.22"; exon_number "4";
chr3	StringTie	exon	112538146	112538180	1000	-	.	gene_id "MSTRG.125641"; transcript_id "MSTRG.125641.22"; exon_number "5";
chr3	StringTie	exon	112541803	112541884	1000	-	.	gene_id "MSTRG.125641"; transcript_id "MSTRG.125641.22"; exon_number "6";
chr3	StringTie	exon	112544057	112544106	1000	-	.	gene_id "MSTRG.125641"; transcript_id "MSTRG.125641.22"; exon_number "7";
chr3	StringTie	exon	112548533	112548640	1000	-	.	gene_id "MSTRG.125641"; transcript_id "MSTRG.125641.22"; exon_number "8";
chr3	StringTie	exon	112550192	112550262	1000	-	.	gene_id "MSTRG.125641"; transcript_id "MSTRG.125641.22"; exon_number "9";
chr3	StringTie	exon	112553280	112553329	1000	-	.	gene_id "MSTRG.125641"; transcript_id "MSTRG.125641.22"; exon_number "10";
chr3	StringTie	exon	112555237	112555978	1000	-	.	gene_id "MSTRG.125641"; transcript_id "MSTRG.125641.22"; exon_number "11";
chr3	StringTie	transcript	112532509	112562085	1000	-	.	gene_id "MSTRG.125641"; transcript_id "MSTRG.125641.23";
chr3	StringTie	exon	112532509	112532780	1000	-	.	gene_id "MSTRG.125641"; transcript_id "MSTRG.125641.23"; exon_number "1";
chr3	StringTie	exon	112534269	112534337	1000	-	.	gene_id "MSTRG.125641"; transcript_id "MSTRG.125641.23"; exon_number "2";
chr3	StringTie	exon	112536475	112536602	1000	-	.	gene_id "MSTRG.125641"; transcript_id "MSTRG.125641.23"; exon_number "3";
chr3	StringTie	exon	112537735	112537890	1000	-	.	gene_id "MSTRG.125641"; transcript_id "MSTRG.125641.23"; exon_number "4";
chr3	StringTie	exon	112538146	112538180	1000	-	.	gene_id "MSTRG.125641"; transcript_id "MSTRG.125641.23"; exon_number "5";
chr3	StringTie	exon	112541803	112541884	1000	-	.	gene_id "MSTRG.125641"; transcript_id "MSTRG.125641.23"; exon_number "6";
chr3	StringTie	exon	112544057	112544106	1000	-	.	gene_id "MSTRG.125641"; transcript_id "MSTRG.125641.23"; exon_number "7";
chr3	StringTie	exon	112548533	112548640	1000	-	.	gene_id "MSTRG.125641"; transcript_id "MSTRG.125641.23"; exon_number "8";
chr3	StringTie	exon	112550193	112550262	1000	-	.	gene_id "MSTRG.125641"; transcript_id "MSTRG.125641.23"; exon_number "9";
chr3	StringTie	exon	112553280	112553329	1000	-	.	gene_id "MSTRG.125641"; transcript_id "MSTRG.125641.23"; exon_number "10";
chr3	StringTie	exon	112558376	112558417	1000	-	.	gene_id "MSTRG.125641"; transcript_id "MSTRG.125641.23"; exon_number "11";
chr3	StringTie	exon	112561457	112562085	1000	-	.	gene_id "MSTRG.125641"; transcript_id "MSTRG.125641.23"; exon_number "12";
chr3	StringTie	transcript	112532510	112561944	1000	-	.	gene_id "MSTRG.125641"; transcript_id "MSTRG.125641.25";
chr3	StringTie	exon	112532510	112532780	1000	-	.	gene_id "MSTRG.125641"; transcript_id "MSTRG.125641.25"; exon_number "1";
chr3	StringTie	exon	112534269	112534337	1000	-	.	gene_id "MSTRG.125641"; transcript_id "MSTRG.125641.25"; exon_number "2";
chr3	StringTie	exon	112536475	112536602	1000	-	.	gene_id "MSTRG.125641"; transcript_id "MSTRG.125641.25"; exon_number "3";
chr3	StringTie	exon	112537735	112537890	1000	-	.	gene_id "MSTRG.125641"; transcript_id "MSTRG.125641.25"; exon_number "4";
chr3	StringTie	exon	112538146	112538180	1000	-	.	gene_id "MSTRG.125641"; transcript_id "MSTRG.125641.25"; exon_number "5";
chr3	StringTie	exon	112541803	112541884	1000	-	.	gene_id "MSTRG.125641"; transcript_id "MSTRG.125641.25"; exon_number "6";
chr3	StringTie	exon	112553280	112553329	1000	-	.	gene_id "MSTRG.125641"; transcript_id "MSTRG.125641.25"; exon_number "7";
chr3	StringTie	exon	112558376	112558417	1000	-	.	gene_id "MSTRG.125641"; transcript_id "MSTRG.125641.25"; exon_number "8";
chr3	StringTie	exon	112561457	112561944	1000	-	.	gene_id "MSTRG.125641"; transcript_id "MSTRG.125641.25"; exon_number "9";
chr3	StringTie	transcript	112532510	112561633	1000	-	.	gene_id "MSTRG.125641"; transcript_id "MSTRG.125641.26";
chr3	StringTie	exon	112532510	112532780	1000	-	.	gene_id "MSTRG.125641"; transcript_id "MSTRG.125641.26"; exon_number "1";
chr3	StringTie	exon	112534269	112534337	1000	-	.	gene_id "MSTRG.125641"; transcript_id "MSTRG.125641.26"; exon_number "2";
chr3	StringTie	exon	112536475	112536593	1000	-	.	gene_id "MSTRG.125641"; transcript_id "MSTRG.125641.26"; exon_number "3";
chr3	StringTie	exon	112537735	112537890	1000	-	.	gene_id "MSTRG.125641"; transcript_id "MSTRG.125641.26"; exon_number "4";
chr3	StringTie	exon	112538146	112538180	1000	-	.	gene_id "MSTRG.125641"; transcript_id "MSTRG.125641.26"; exon_number "5";
chr3	StringTie	exon	112541803	112541884	1000	-	.	gene_id "MSTRG.125641"; transcript_id "MSTRG.125641.26"; exon_number "6";
chr3	StringTie	exon	112544057	112544106	1000	-	.	gene_id "MSTRG.125641"; transcript_id "MSTRG.125641.26"; exon_number "7";
chr3	StringTie	exon	112548533	112548640	1000	-	.	gene_id "MSTRG.125641"; transcript_id "MSTRG.125641.26"; exon_number "8";
chr3	StringTie	exon	112550192	112550262	1000	-	.	gene_id "MSTRG.125641"; transcript_id "MSTRG.125641.26"; exon_number "9";
chr3	StringTie	exon	112553280	112553329	1000	-	.	gene_id "MSTRG.125641"; transcript_id "MSTRG.125641.26"; exon_number "10";
chr3	StringTie	exon	112558376	112558417	1000	-	.	gene_id "MSTRG.125641"; transcript_id "MSTRG.125641.26"; exon_number "11";
chr3	StringTie	exon	112561457	112561633	1000	-	.	gene_id "MSTRG.125641"; transcript_id "MSTRG.125641.26"; exon_number "12";
chr3	StringTie	transcript	112532510	112561941	1000	-	.	gene_id "MSTRG.125641"; transcript_id "MSTRG.125641.27";
chr3	StringTie	exon	112532510	112532780	1000	-	.	gene_id "MSTRG.125641"; transcript_id "MSTRG.125641.27"; exon_number "1";
chr3	StringTie	exon	112534269	112534337	1000	-	.	gene_id "MSTRG.125641"; transcript_id "MSTRG.125641.27"; exon_number "2";
chr3	StringTie	exon	112536475	112536602	1000	-	.	gene_id "MSTRG.125641"; transcript_id "MSTRG.125641.27"; exon_number "3";
chr3	StringTie	exon	112537735	112537880	1000	-	.	gene_id "MSTRG.125641"; transcript_id "MSTRG.125641.27"; exon_number "4";
chr3	StringTie	exon	112538146	112538180	1000	-	.	gene_id "MSTRG.125641"; transcript_id "MSTRG.125641.27"; exon_number "5";
chr3	StringTie	exon	112541803	112541884	1000	-	.	gene_id "MSTRG.125641"; transcript_id "MSTRG.125641.27"; exon_number "6";
chr3	StringTie	exon	112544057	112544106	1000	-	.	gene_id "MSTRG.125641"; transcript_id "MSTRG.125641.27"; exon_number "7";
chr3	StringTie	exon	112548533	112548640	1000	-	.	gene_id "MSTRG.125641"; transcript_id "MSTRG.125641.27"; exon_number "8";
chr3	StringTie	exon	112550192	112550262	1000	-	.	gene_id "MSTRG.125641"; transcript_id "MSTRG.125641.27"; exon_number "9";
chr3	StringTie	exon	112553280	112553329	1000	-	.	gene_id "MSTRG.125641"; transcript_id "MSTRG.125641.27"; exon_number "10";
chr3	StringTie	exon	112558376	112558417	1000	-	.	gene_id "MSTRG.125641"; transcript_id "MSTRG.125641.27"; exon_number "11";
chr3	StringTie	exon	112561457	112561941	1000	-	.	gene_id "MSTRG.125641"; transcript_id "MSTRG.125641.27"; exon_number "12";
chr3	StringTie	transcript	112532510	112562046	1000	-	.	gene_id "MSTRG.125641"; transcript_id "MSTRG.125641.28";
chr3	StringTie	exon	112532510	112532780	1000	-	.	gene_id "MSTRG.125641"; transcript_id "MSTRG.125641.28"; exon_number "1";
chr3	StringTie	exon	112534269	112534337	1000	-	.	gene_id "MSTRG.125641"; transcript_id "MSTRG.125641.28"; exon_number "2";
chr3	StringTie	exon	112536475	112536602	1000	-	.	gene_id "MSTRG.125641"; transcript_id "MSTRG.125641.28"; exon_number "3";
chr3	StringTie	exon	112537735	112537775	1000	-	.	gene_id "MSTRG.125641"; transcript_id "MSTRG.125641.28"; exon_number "4";
chr3	StringTie	exon	112537820	112537890	1000	-	.	gene_id "MSTRG.125641"; transcript_id "MSTRG.125641.28"; exon_number "5";
chr3	StringTie	exon	112538146	112538180	1000	-	.	gene_id "MSTRG.125641"; transcript_id "MSTRG.125641.28"; exon_number "6";
chr3	StringTie	exon	112541803	112541884	1000	-	.	gene_id "MSTRG.125641"; transcript_id "MSTRG.125641.28"; exon_number "7";
chr3	StringTie	exon	112544057	112544106	1000	-	.	gene_id "MSTRG.125641"; transcript_id "MSTRG.125641.28"; exon_number "8";
chr3	StringTie	exon	112548533	112548640	1000	-	.	gene_id "MSTRG.125641"; transcript_id "MSTRG.125641.28"; exon_number "9";
chr3	StringTie	exon	112550192	112550262	1000	-	.	gene_id "MSTRG.125641"; transcript_id "MSTRG.125641.28"; exon_number "10";
chr3	StringTie	exon	112553280	112553329	1000	-	.	gene_id "MSTRG.125641"; transcript_id "MSTRG.125641.28"; exon_number "11";
chr3	StringTie	exon	112558376	112558417	1000	-	.	gene_id "MSTRG.125641"; transcript_id "MSTRG.125641.28"; exon_number "12";
chr3	StringTie	exon	112561846	112562046	1000	-	.	gene_id "MSTRG.125641"; transcript_id "MSTRG.125641.28"; exon_number "13";
chr3	StringTie	transcript	112532510	112561924	1000	-	.	gene_id "MSTRG.125641"; transcript_id "MSTRG.125641.29";
chr3	StringTie	exon	112532510	112532569	1000	-	.	gene_id "MSTRG.125641"; transcript_id "MSTRG.125641.29"; exon_number "1";
chr3	StringTie	exon	112532621	112532780	1000	-	.	gene_id "MSTRG.125641"; transcript_id "MSTRG.125641.29"; exon_number "2";
chr3	StringTie	exon	112534269	112534337	1000	-	.	gene_id "MSTRG.125641"; transcript_id "MSTRG.125641.29"; exon_number "3";
chr3	StringTie	exon	112536475	112536602	1000	-	.	gene_id "MSTRG.125641"; transcript_id "MSTRG.125641.29"; exon_number "4";
chr3	StringTie	exon	112537735	112537890	1000	-	.	gene_id "MSTRG.125641"; transcript_id "MSTRG.125641.29"; exon_number "5";
chr3	StringTie	exon	112538146	112538180	1000	-	.	gene_id "MSTRG.125641"; transcript_id "MSTRG.125641.29"; exon_number "6";
chr3	StringTie	exon	112541803	112541884	1000	-	.	gene_id "MSTRG.125641"; transcript_id "MSTRG.125641.29"; exon_number "7";
chr3	StringTie	exon	112544057	112544106	1000	-	.	gene_id "MSTRG.125641"; transcript_id "MSTRG.125641.29"; exon_number "8";
chr3	StringTie	exon	112548533	112548640	1000	-	.	gene_id "MSTRG.125641"; transcript_id "MSTRG.125641.29"; exon_number "9";
chr3	StringTie	exon	112550192	112550262	1000	-	.	gene_id "MSTRG.125641"; transcript_id "MSTRG.125641.29"; exon_number "10";
chr3	StringTie	exon	112553280	112553329	1000	-	.	gene_id "MSTRG.125641"; transcript_id "MSTRG.125641.29"; exon_number "11";
chr3	StringTie	exon	112558376	112558417	1000	-	.	gene_id "MSTRG.125641"; transcript_id "MSTRG.125641.29"; exon_number "12";
chr3	StringTie	exon	112561457	112561924	1000	-	.	gene_id "MSTRG.125641"; transcript_id "MSTRG.125641.29"; exon_number "13";
chr3	StringTie	transcript	112532308	112562018	1000	-	.	gene_id "MSTRG.125641"; transcript_id "MSTRG.125641.3";
chr3	StringTie	exon	112532308	112532780	1000	-	.	gene_id "MSTRG.125641"; transcript_id "MSTRG.125641.3"; exon_number "1";
chr3	StringTie	exon	112534269	112534337	1000	-	.	gene_id "MSTRG.125641"; transcript_id "MSTRG.125641.3"; exon_number "2";
chr3	StringTie	exon	112536475	112536602	1000	-	.	gene_id "MSTRG.125641"; transcript_id "MSTRG.125641.3"; exon_number "3";
chr3	StringTie	exon	112537735	112537890	1000	-	.	gene_id "MSTRG.125641"; transcript_id "MSTRG.125641.3"; exon_number "4";
chr3	StringTie	exon	112538146	112538180	1000	-	.	gene_id "MSTRG.125641"; transcript_id "MSTRG.125641.3"; exon_number "5";
chr3	StringTie	exon	112541807	112541884	1000	-	.	gene_id "MSTRG.125641"; transcript_id "MSTRG.125641.3"; exon_number "6";
chr3	StringTie	exon	112544057	112544106	1000	-	.	gene_id "MSTRG.125641"; transcript_id "MSTRG.125641.3"; exon_number "7";
chr3	StringTie	exon	112548533	112548640	1000	-	.	gene_id "MSTRG.125641"; transcript_id "MSTRG.125641.3"; exon_number "8";
chr3	StringTie	exon	112550192	112550262	1000	-	.	gene_id "MSTRG.125641"; transcript_id "MSTRG.125641.3"; exon_number "9";
chr3	StringTie	exon	112553280	112553329	1000	-	.	gene_id "MSTRG.125641"; transcript_id "MSTRG.125641.3"; exon_number "10";
chr3	StringTie	exon	112558376	112558417	1000	-	.	gene_id "MSTRG.125641"; transcript_id "MSTRG.125641.3"; exon_number "11";
chr3	StringTie	exon	112561457	112562018	1000	-	.	gene_id "MSTRG.125641"; transcript_id "MSTRG.125641.3"; exon_number "12";
chr3	StringTie	transcript	112532312	112561962	1000	-	.	gene_id "MSTRG.125641"; transcript_id "MSTRG.125641.4";
chr3	StringTie	exon	112532312	112532650	1000	-	.	gene_id "MSTRG.125641"; transcript_id "MSTRG.125641.4"; exon_number "1";
chr3	StringTie	exon	112532678	112532780	1000	-	.	gene_id "MSTRG.125641"; transcript_id "MSTRG.125641.4"; exon_number "2";
chr3	StringTie	exon	112534269	112534337	1000	-	.	gene_id "MSTRG.125641"; transcript_id "MSTRG.125641.4"; exon_number "3";
chr3	StringTie	exon	112536475	112536602	1000	-	.	gene_id "MSTRG.125641"; transcript_id "MSTRG.125641.4"; exon_number "4";
chr3	StringTie	exon	112537735	112537890	1000	-	.	gene_id "MSTRG.125641"; transcript_id "MSTRG.125641.4"; exon_number "5";
chr3	StringTie	exon	112538146	112538180	1000	-	.	gene_id "MSTRG.125641"; transcript_id "MSTRG.125641.4"; exon_number "6";
chr3	StringTie	exon	112541803	112541884	1000	-	.	gene_id "MSTRG.125641"; transcript_id "MSTRG.125641.4"; exon_number "7";
chr3	StringTie	exon	112544057	112544106	1000	-	.	gene_id "MSTRG.125641"; transcript_id "MSTRG.125641.4"; exon_number "8";
chr3	StringTie	exon	112548533	112548640	1000	-	.	gene_id "MSTRG.125641"; transcript_id "MSTRG.125641.4"; exon_number "9";
chr3	StringTie	exon	112550192	112550262	1000	-	.	gene_id "MSTRG.125641"; transcript_id "MSTRG.125641.4"; exon_number "10";
chr3	StringTie	exon	112553280	112553329	1000	-	.	gene_id "MSTRG.125641"; transcript_id "MSTRG.125641.4"; exon_number "11";
chr3	StringTie	exon	112558376	112558417	1000	-	.	gene_id "MSTRG.125641"; transcript_id "MSTRG.125641.4"; exon_number "12";
chr3	StringTie	exon	112561457	112561962	1000	-	.	gene_id "MSTRG.125641"; transcript_id "MSTRG.125641.4"; exon_number "13";
chr3	StringTie	transcript	112532415	112561998	1000	-	.	gene_id "MSTRG.125641"; transcript_id "MSTRG.125641.5";
chr3	StringTie	exon	112532415	112532780	1000	-	.	gene_id "MSTRG.125641"; transcript_id "MSTRG.125641.5"; exon_number "1";
chr3	StringTie	exon	112534269	112534337	1000	-	.	gene_id "MSTRG.125641"; transcript_id "MSTRG.125641.5"; exon_number "2";
chr3	StringTie	exon	112536475	112536602	1000	-	.	gene_id "MSTRG.125641"; transcript_id "MSTRG.125641.5"; exon_number "3";
chr3	StringTie	exon	112537735	112537890	1000	-	.	gene_id "MSTRG.125641"; transcript_id "MSTRG.125641.5"; exon_number "4";
chr3	StringTie	exon	112538146	112538180	1000	-	.	gene_id "MSTRG.125641"; transcript_id "MSTRG.125641.5"; exon_number "5";
chr3	StringTie	exon	112541803	112541884	1000	-	.	gene_id "MSTRG.125641"; transcript_id "MSTRG.125641.5"; exon_number "6";
chr3	StringTie	exon	112544057	112544106	1000	-	.	gene_id "MSTRG.125641"; transcript_id "MSTRG.125641.5"; exon_number "7";
chr3	StringTie	exon	112548533	112548640	1000	-	.	gene_id "MSTRG.125641"; transcript_id "MSTRG.125641.5"; exon_number "8";
chr3	StringTie	exon	112550192	112550262	1000	-	.	gene_id "MSTRG.125641"; transcript_id "MSTRG.125641.5"; exon_number "9";
chr3	StringTie	exon	112553280	112553329	1000	-	.	gene_id "MSTRG.125641"; transcript_id "MSTRG.125641.5"; exon_number "10";
chr3	StringTie	exon	112561457	112561998	1000	-	.	gene_id "MSTRG.125641"; transcript_id "MSTRG.125641.5"; exon_number "11";
chr3	StringTie	transcript	112532417	112562112	1000	-	.	gene_id "MSTRG.125641"; transcript_id "MSTRG.125641.6";
chr3	StringTie	exon	112532417	112532780	1000	-	.	gene_id "MSTRG.125641"; transcript_id "MSTRG.125641.6"; exon_number "1";
chr3	StringTie	exon	112534269	112534337	1000	-	.	gene_id "MSTRG.125641"; transcript_id "MSTRG.125641.6"; exon_number "2";
chr3	StringTie	exon	112536475	112536602	1000	-	.	gene_id "MSTRG.125641"; transcript_id "MSTRG.125641.6"; exon_number "3";
chr3	StringTie	exon	112537735	112537890	1000	-	.	gene_id "MSTRG.125641"; transcript_id "MSTRG.125641.6"; exon_number "4";
chr3	StringTie	exon	112538146	112538180	1000	-	.	gene_id "MSTRG.125641"; transcript_id "MSTRG.125641.6"; exon_number "5";
chr3	StringTie	exon	112541803	112541884	1000	-	.	gene_id "MSTRG.125641"; transcript_id "MSTRG.125641.6"; exon_number "6";
chr3	StringTie	exon	112544057	112544106	1000	-	.	gene_id "MSTRG.125641"; transcript_id "MSTRG.125641.6"; exon_number "7";
chr3	StringTie	exon	112548533	112548640	1000	-	.	gene_id "MSTRG.125641"; transcript_id "MSTRG.125641.6"; exon_number "8";
chr3	StringTie	exon	112550192	112550262	1000	-	.	gene_id "MSTRG.125641"; transcript_id "MSTRG.125641.6"; exon_number "9";
chr3	StringTie	exon	112553280	112553329	1000	-	.	gene_id "MSTRG.125641"; transcript_id "MSTRG.125641.6"; exon_number "10";
chr3	StringTie	exon	112558376	112558417	1000	-	.	gene_id "MSTRG.125641"; transcript_id "MSTRG.125641.6"; exon_number "11";
chr3	StringTie	exon	112561846	112562112	1000	-	.	gene_id "MSTRG.125641"; transcript_id "MSTRG.125641.6"; exon_number "12";
chr3	StringTie	transcript	112532421	112561193	1000	-	.	gene_id "MSTRG.125641"; transcript_id "MSTRG.125641.7";
chr3	StringTie	exon	112532421	112532780	1000	-	.	gene_id "MSTRG.125641"; transcript_id "MSTRG.125641.7"; exon_number "1";
chr3	StringTie	exon	112534269	112534337	1000	-	.	gene_id "MSTRG.125641"; transcript_id "MSTRG.125641.7"; exon_number "2";
chr3	StringTie	exon	112536475	112536602	1000	-	.	gene_id "MSTRG.125641"; transcript_id "MSTRG.125641.7"; exon_number "3";
chr3	StringTie	exon	112537735	112537890	1000	-	.	gene_id "MSTRG.125641"; transcript_id "MSTRG.125641.7"; exon_number "4";
chr3	StringTie	exon	112538146	112538180	1000	-	.	gene_id "MSTRG.125641"; transcript_id "MSTRG.125641.7"; exon_number "5";
chr3	StringTie	exon	112541803	112541884	1000	-	.	gene_id "MSTRG.125641"; transcript_id "MSTRG.125641.7"; exon_number "6";
chr3	StringTie	exon	112544057	112544106	1000	-	.	gene_id "MSTRG.125641"; transcript_id "MSTRG.125641.7"; exon_number "7";
chr3	StringTie	exon	112548533	112548640	1000	-	.	gene_id "MSTRG.125641"; transcript_id "MSTRG.125641.7"; exon_number "8";
chr3	StringTie	exon	112550192	112550262	1000	-	.	gene_id "MSTRG.125641"; transcript_id "MSTRG.125641.7"; exon_number "9";
chr3	StringTie	exon	112553280	112553329	1000	-	.	gene_id "MSTRG.125641"; transcript_id "MSTRG.125641.7"; exon_number "10";
chr3	StringTie	exon	112558376	112558417	1000	-	.	gene_id "MSTRG.125641"; transcript_id "MSTRG.125641.7"; exon_number "11";
chr3	StringTie	exon	112561047	112561193	1000	-	.	gene_id "MSTRG.125641"; transcript_id "MSTRG.125641.7"; exon_number "12";
chr3	StringTie	transcript	112532447	112561953	1000	-	.	gene_id "MSTRG.125641"; transcript_id "MSTRG.125641.8";
chr3	StringTie	exon	112532447	112532780	1000	-	.	gene_id "MSTRG.125641"; transcript_id "MSTRG.125641.8"; exon_number "1";
chr3	StringTie	exon	112534269	112534337	1000	-	.	gene_id "MSTRG.125641"; transcript_id "MSTRG.125641.8"; exon_number "2";
chr3	StringTie	exon	112536475	112536602	1000	-	.	gene_id "MSTRG.125641"; transcript_id "MSTRG.125641.8"; exon_number "3";
chr3	StringTie	exon	112537735	112537890	1000	-	.	gene_id "MSTRG.125641"; transcript_id "MSTRG.125641.8"; exon_number "4";
chr3	StringTie	exon	112538146	112538179	1000	-	.	gene_id "MSTRG.125641"; transcript_id "MSTRG.125641.8"; exon_number "5";
chr3	StringTie	exon	112541803	112541873	1000	-	.	gene_id "MSTRG.125641"; transcript_id "MSTRG.125641.8"; exon_number "6";
chr3	StringTie	exon	112544057	112544106	1000	-	.	gene_id "MSTRG.125641"; transcript_id "MSTRG.125641.8"; exon_number "7";
chr3	StringTie	exon	112548533	112548640	1000	-	.	gene_id "MSTRG.125641"; transcript_id "MSTRG.125641.8"; exon_number "8";
chr3	StringTie	exon	112550192	112550262	1000	-	.	gene_id "MSTRG.125641"; transcript_id "MSTRG.125641.8"; exon_number "9";
chr3	StringTie	exon	112553280	112553329	1000	-	.	gene_id "MSTRG.125641"; transcript_id "MSTRG.125641.8"; exon_number "10";
chr3	StringTie	exon	112558376	112558417	1000	-	.	gene_id "MSTRG.125641"; transcript_id "MSTRG.125641.8"; exon_number "11";
chr3	StringTie	exon	112561457	112561953	1000	-	.	gene_id "MSTRG.125641"; transcript_id "MSTRG.125641.8"; exon_number "12";
chr3	StringTie	transcript	112532451	112561633	1000	-	.	gene_id "MSTRG.125641"; transcript_id "MSTRG.125641.9";
chr3	StringTie	exon	112532451	112532780	1000	-	.	gene_id "MSTRG.125641"; transcript_id "MSTRG.125641.9"; exon_number "1";
chr3	StringTie	exon	112534269	112534337	1000	-	.	gene_id "MSTRG.125641"; transcript_id "MSTRG.125641.9"; exon_number "2";
chr3	StringTie	exon	112536475	112536602	1000	-	.	gene_id "MSTRG.125641"; transcript_id "MSTRG.125641.9"; exon_number "3";
chr3	StringTie	exon	112537735	112537890	1000	-	.	gene_id "MSTRG.125641"; transcript_id "MSTRG.125641.9"; exon_number "4";
chr3	StringTie	exon	112538146	112538179	1000	-	.	gene_id "MSTRG.125641"; transcript_id "MSTRG.125641.9"; exon_number "5";
chr3	StringTie	exon	112541804	112541884	1000	-	.	gene_id "MSTRG.125641"; transcript_id "MSTRG.125641.9"; exon_number "6";
chr3	StringTie	exon	112544057	112544106	1000	-	.	gene_id "MSTRG.125641"; transcript_id "MSTRG.125641.9"; exon_number "7";
chr3	StringTie	exon	112548533	112548640	1000	-	.	gene_id "MSTRG.125641"; transcript_id "MSTRG.125641.9"; exon_number "8";
chr3	StringTie	exon	112550192	112550262	1000	-	.	gene_id "MSTRG.125641"; transcript_id "MSTRG.125641.9"; exon_number "9";
chr3	StringTie	exon	112553280	112553329	1000	-	.	gene_id "MSTRG.125641"; transcript_id "MSTRG.125641.9"; exon_number "10";
chr3	StringTie	exon	112558376	112558417	1000	-	.	gene_id "MSTRG.125641"; transcript_id "MSTRG.125641.9"; exon_number "11";
chr3	StringTie	exon	112561457	112561633	1000	-	.	gene_id "MSTRG.125641"; transcript_id "MSTRG.125641.9"; exon_number "12";
chr3	StringTie	transcript	112562072	112584156	1000	+	.	gene_id "MSTRG.125642"; transcript_id "ENST00000261034"; gene_name "SLC35A5"; ref_gene_id "ENSG00000138459";
chr3	StringTie	exon	112562072	112562273	1000	+	.	gene_id "MSTRG.125642"; transcript_id "ENST00000261034"; exon_number "1"; gene_name "SLC35A5"; ref_gene_id "ENSG00000138459";
chr3	StringTie	exon	112563385	112563533	1000	+	.	gene_id "MSTRG.125642"; transcript_id "ENST00000261034"; exon_number "2"; gene_name "SLC35A5"; ref_gene_id "ENSG00000138459";
chr3	StringTie	exon	112569171	112569269	1000	+	.	gene_id "MSTRG.125642"; transcript_id "ENST00000261034"; exon_number "3"; gene_name "SLC35A5"; ref_gene_id "ENSG00000138459";
chr3	StringTie	exon	112570540	112570670	1000	+	.	gene_id "MSTRG.125642"; transcript_id "ENST00000261034"; exon_number "4"; gene_name "SLC35A5"; ref_gene_id "ENSG00000138459";
chr3	StringTie	exon	112573889	112573956	1000	+	.	gene_id "MSTRG.125642"; transcript_id "ENST00000261034"; exon_number "5"; gene_name "SLC35A5"; ref_gene_id "ENSG00000138459";
chr3	StringTie	exon	112580546	112580706	1000	+	.	gene_id "MSTRG.125642"; transcript_id "ENST00000261034"; exon_number "6"; gene_name "SLC35A5"; ref_gene_id "ENSG00000138459";
chr3	StringTie	exon	112581179	112581326	1000	+	.	gene_id "MSTRG.125642"; transcript_id "ENST00000261034"; exon_number "7"; gene_name "SLC35A5"; ref_gene_id "ENSG00000138459";
chr3	StringTie	exon	112582671	112584156	1000	+	.	gene_id "MSTRG.125642"; transcript_id "ENST00000261034"; exon_number "8"; gene_name "SLC35A5"; ref_gene_id "ENSG00000138459";
chr3	StringTie	transcript	112570439	112580756	1000	+	.	gene_id "MSTRG.125642"; transcript_id "ENST00000460615"; gene_name "SLC35A5"; ref_gene_id "ENSG00000138459";
chr3	StringTie	exon	112570439	112570670	1000	+	.	gene_id "MSTRG.125642"; transcript_id "ENST00000460615"; exon_number "1"; gene_name "SLC35A5"; ref_gene_id "ENSG00000138459";
chr3	StringTie	exon	112573889	112573956	1000	+	.	gene_id "MSTRG.125642"; transcript_id "ENST00000460615"; exon_number "2"; gene_name "SLC35A5"; ref_gene_id "ENSG00000138459";
chr3	StringTie	exon	112580546	112580756	1000	+	.	gene_id "MSTRG.125642"; transcript_id "ENST00000460615"; exon_number "3"; gene_name "SLC35A5"; ref_gene_id "ENSG00000138459";
chr3	StringTie	transcript	112563461	112583152	1000	+	.	gene_id "MSTRG.125642"; transcript_id "ENST00000460713"; gene_name "SLC35A5"; ref_gene_id "ENSG00000138459";
chr3	StringTie	exon	112563461	112563533	1000	+	.	gene_id "MSTRG.125642"; transcript_id "ENST00000460713"; exon_number "1"; gene_name "SLC35A5"; ref_gene_id "ENSG00000138459";
chr3	StringTie	exon	112569171	112569269	1000	+	.	gene_id "MSTRG.125642"; transcript_id "ENST00000460713"; exon_number "2"; gene_name "SLC35A5"; ref_gene_id "ENSG00000138459";
chr3	StringTie	exon	112573889	112573956	1000	+	.	gene_id "MSTRG.125642"; transcript_id "ENST00000460713"; exon_number "3"; gene_name "SLC35A5"; ref_gene_id "ENSG00000138459";
chr3	StringTie	exon	112580546	112581326	1000	+	.	gene_id "MSTRG.125642"; transcript_id "ENST00000460713"; exon_number "4"; gene_name "SLC35A5"; ref_gene_id "ENSG00000138459";
chr3	StringTie	exon	112582671	112583152	1000	+	.	gene_id "MSTRG.125642"; transcript_id "ENST00000460713"; exon_number "5"; gene_name "SLC35A5"; ref_gene_id "ENSG00000138459";
chr3	StringTie	transcript	112562037	112570574	1000	+	.	gene_id "MSTRG.125642"; transcript_id "ENST00000468642"; gene_name "SLC35A5"; ref_gene_id "ENSG00000138459";
chr3	StringTie	exon	112562037	112562239	1000	+	.	gene_id "MSTRG.125642"; transcript_id "ENST00000468642"; exon_number "1"; gene_name "SLC35A5"; ref_gene_id "ENSG00000138459";
chr3	StringTie	exon	112563385	112563533	1000	+	.	gene_id "MSTRG.125642"; transcript_id "ENST00000468642"; exon_number "2"; gene_name "SLC35A5"; ref_gene_id "ENSG00000138459";
chr3	StringTie	exon	112569171	112569269	1000	+	.	gene_id "MSTRG.125642"; transcript_id "ENST00000468642"; exon_number "3"; gene_name "SLC35A5"; ref_gene_id "ENSG00000138459";
chr3	StringTie	exon	112570540	112570574	1000	+	.	gene_id "MSTRG.125642"; transcript_id "ENST00000468642"; exon_number "4"; gene_name "SLC35A5"; ref_gene_id "ENSG00000138459";
chr3	StringTie	transcript	112561709	112580559	1000	+	.	gene_id "MSTRG.125642"; transcript_id "ENST00000484995"; gene_name "SLC35A5"; ref_gene_id "ENSG00000138459";
chr3	StringTie	exon	112561709	112561822	1000	+	.	gene_id "MSTRG.125642"; transcript_id "ENST00000484995"; exon_number "1"; gene_name "SLC35A5"; ref_gene_id "ENSG00000138459";
chr3	StringTie	exon	112563385	112563533	1000	+	.	gene_id "MSTRG.125642"; transcript_id "ENST00000484995"; exon_number "2"; gene_name "SLC35A5"; ref_gene_id "ENSG00000138459";
chr3	StringTie	exon	112569171	112569269	1000	+	.	gene_id "MSTRG.125642"; transcript_id "ENST00000484995"; exon_number "3"; gene_name "SLC35A5"; ref_gene_id "ENSG00000138459";
chr3	StringTie	exon	112570540	112570670	1000	+	.	gene_id "MSTRG.125642"; transcript_id "ENST00000484995"; exon_number "4"; gene_name "SLC35A5"; ref_gene_id "ENSG00000138459";
chr3	StringTie	exon	112573889	112573956	1000	+	.	gene_id "MSTRG.125642"; transcript_id "ENST00000484995"; exon_number "5"; gene_name "SLC35A5"; ref_gene_id "ENSG00000138459";
chr3	StringTie	exon	112580546	112580559	1000	+	.	gene_id "MSTRG.125642"; transcript_id "ENST00000484995"; exon_number "6"; gene_name "SLC35A5"; ref_gene_id "ENSG00000138459";
chr3	StringTie	transcript	112562010	112585577	1000	+	.	gene_id "MSTRG.125642"; transcript_id "ENST00000492406"; gene_name "SLC35A5"; ref_gene_id "ENSG00000138459";
chr3	StringTie	exon	112562010	112562273	1000	+	.	gene_id "MSTRG.125642"; transcript_id "ENST00000492406"; exon_number "1"; gene_name "SLC35A5"; ref_gene_id "ENSG00000138459";
chr3	StringTie	exon	112563385	112563533	1000	+	.	gene_id "MSTRG.125642"; transcript_id "ENST00000492406"; exon_number "2"; gene_name "SLC35A5"; ref_gene_id "ENSG00000138459";
chr3	StringTie	exon	112569171	112569269	1000	+	.	gene_id "MSTRG.125642"; transcript_id "ENST00000492406"; exon_number "3"; gene_name "SLC35A5"; ref_gene_id "ENSG00000138459";
chr3	StringTie	exon	112570540	112570670	1000	+	.	gene_id "MSTRG.125642"; transcript_id "ENST00000492406"; exon_number "4"; gene_name "SLC35A5"; ref_gene_id "ENSG00000138459";
chr3	StringTie	exon	112573889	112573956	1000	+	.	gene_id "MSTRG.125642"; transcript_id "ENST00000492406"; exon_number "5"; gene_name "SLC35A5"; ref_gene_id "ENSG00000138459";
chr3	StringTie	exon	112580546	112581326	1000	+	.	gene_id "MSTRG.125642"; transcript_id "ENST00000492406"; exon_number "6"; gene_name "SLC35A5"; ref_gene_id "ENSG00000138459";
chr3	StringTie	exon	112582671	112585577	1000	+	.	gene_id "MSTRG.125642"; transcript_id "ENST00000492406"; exon_number "7"; gene_name "SLC35A5"; ref_gene_id "ENSG00000138459";
chr3	StringTie	transcript	112564128	112582730	1000	+	.	gene_id "MSTRG.125642"; transcript_id "ENST00000494706"; gene_name "SLC35A5"; ref_gene_id "ENSG00000138459";
chr3	StringTie	exon	112564128	112564366	1000	+	.	gene_id "MSTRG.125642"; transcript_id "ENST00000494706"; exon_number "1"; gene_name "SLC35A5"; ref_gene_id "ENSG00000138459";
chr3	StringTie	exon	112569171	112569269	1000	+	.	gene_id "MSTRG.125642"; transcript_id "ENST00000494706"; exon_number "2"; gene_name "SLC35A5"; ref_gene_id "ENSG00000138459";
chr3	StringTie	exon	112570540	112570670	1000	+	.	gene_id "MSTRG.125642"; transcript_id "ENST00000494706"; exon_number "3"; gene_name "SLC35A5"; ref_gene_id "ENSG00000138459";
chr3	StringTie	exon	112573889	112573956	1000	+	.	gene_id "MSTRG.125642"; transcript_id "ENST00000494706"; exon_number "4"; gene_name "SLC35A5"; ref_gene_id "ENSG00000138459";
chr3	StringTie	exon	112580546	112580706	1000	+	.	gene_id "MSTRG.125642"; transcript_id "ENST00000494706"; exon_number "5"; gene_name "SLC35A5"; ref_gene_id "ENSG00000138459";
chr3	StringTie	exon	112581245	112581326	1000	+	.	gene_id "MSTRG.125642"; transcript_id "ENST00000494706"; exon_number "6"; gene_name "SLC35A5"; ref_gene_id "ENSG00000138459";
chr3	StringTie	exon	112582671	112582730	1000	+	.	gene_id "MSTRG.125642"; transcript_id "ENST00000494706"; exon_number "7"; gene_name "SLC35A5"; ref_gene_id "ENSG00000138459";
chr3	StringTie	transcript	112561287	112587593	1000	+	.	gene_id "MSTRG.125642"; transcript_id "MSTRG.125642.1";
chr3	StringTie	exon	112561287	112561822	1000	+	.	gene_id "MSTRG.125642"; transcript_id "MSTRG.125642.1"; exon_number "1";
chr3	StringTie	exon	112563385	112563533	1000	+	.	gene_id "MSTRG.125642"; transcript_id "MSTRG.125642.1"; exon_number "2";
chr3	StringTie	exon	112569171	112569269	1000	+	.	gene_id "MSTRG.125642"; transcript_id "MSTRG.125642.1"; exon_number "3";
chr3	StringTie	exon	112570540	112570670	1000	+	.	gene_id "MSTRG.125642"; transcript_id "MSTRG.125642.1"; exon_number "4";
chr3	StringTie	exon	112573889	112573956	1000	+	.	gene_id "MSTRG.125642"; transcript_id "MSTRG.125642.1"; exon_number "5";
chr3	StringTie	exon	112580546	112581326	1000	+	.	gene_id "MSTRG.125642"; transcript_id "MSTRG.125642.1"; exon_number "6";
chr3	StringTie	exon	112582671	112582739	1000	+	.	gene_id "MSTRG.125642"; transcript_id "MSTRG.125642.1"; exon_number "7";
chr3	StringTie	exon	112585581	112587593	1000	+	.	gene_id "MSTRG.125642"; transcript_id "MSTRG.125642.1"; exon_number "8";
chr3	StringTie	transcript	112561980	112585543	1000	+	.	gene_id "MSTRG.125642"; transcript_id "MSTRG.125642.10";
chr3	StringTie	exon	112561980	112562273	1000	+	.	gene_id "MSTRG.125642"; transcript_id "MSTRG.125642.10"; exon_number "1";
chr3	StringTie	exon	112563385	112563533	1000	+	.	gene_id "MSTRG.125642"; transcript_id "MSTRG.125642.10"; exon_number "2";
chr3	StringTie	exon	112569171	112569269	1000	+	.	gene_id "MSTRG.125642"; transcript_id "MSTRG.125642.10"; exon_number "3";
chr3	StringTie	exon	112573889	112573956	1000	+	.	gene_id "MSTRG.125642"; transcript_id "MSTRG.125642.10"; exon_number "4";
chr3	StringTie	exon	112580546	112581326	1000	+	.	gene_id "MSTRG.125642"; transcript_id "MSTRG.125642.10"; exon_number "5";
chr3	StringTie	exon	112582671	112585543	1000	+	.	gene_id "MSTRG.125642"; transcript_id "MSTRG.125642.10"; exon_number "6";
chr3	StringTie	transcript	112561984	112584157	1000	+	.	gene_id "MSTRG.125642"; transcript_id "MSTRG.125642.11";
chr3	StringTie	exon	112561984	112562364	1000	+	.	gene_id "MSTRG.125642"; transcript_id "MSTRG.125642.11"; exon_number "1";
chr3	StringTie	exon	112563385	112563533	1000	+	.	gene_id "MSTRG.125642"; transcript_id "MSTRG.125642.11"; exon_number "2";
chr3	StringTie	exon	112569171	112569269	1000	+	.	gene_id "MSTRG.125642"; transcript_id "MSTRG.125642.11"; exon_number "3";
chr3	StringTie	exon	112570540	112570670	1000	+	.	gene_id "MSTRG.125642"; transcript_id "MSTRG.125642.11"; exon_number "4";
chr3	StringTie	exon	112573889	112573956	1000	+	.	gene_id "MSTRG.125642"; transcript_id "MSTRG.125642.11"; exon_number "5";
chr3	StringTie	exon	112580546	112581326	1000	+	.	gene_id "MSTRG.125642"; transcript_id "MSTRG.125642.11"; exon_number "6";
chr3	StringTie	exon	112582671	112584157	1000	+	.	gene_id "MSTRG.125642"; transcript_id "MSTRG.125642.11"; exon_number "7";
chr3	StringTie	transcript	112561985	112595458	1000	+	.	gene_id "MSTRG.125642"; transcript_id "MSTRG.125642.12";
chr3	StringTie	exon	112561985	112562273	1000	+	.	gene_id "MSTRG.125642"; transcript_id "MSTRG.125642.12"; exon_number "1";
chr3	StringTie	exon	112563385	112563533	1000	+	.	gene_id "MSTRG.125642"; transcript_id "MSTRG.125642.12"; exon_number "2";
chr3	StringTie	exon	112569171	112569269	1000	+	.	gene_id "MSTRG.125642"; transcript_id "MSTRG.125642.12"; exon_number "3";
chr3	StringTie	exon	112570540	112570670	1000	+	.	gene_id "MSTRG.125642"; transcript_id "MSTRG.125642.12"; exon_number "4";
chr3	StringTie	exon	112573889	112573956	1000	+	.	gene_id "MSTRG.125642"; transcript_id "MSTRG.125642.12"; exon_number "5";
chr3	StringTie	exon	112580546	112581326	1000	+	.	gene_id "MSTRG.125642"; transcript_id "MSTRG.125642.12"; exon_number "6";
chr3	StringTie	exon	112582671	112585760	1000	+	.	gene_id "MSTRG.125642"; transcript_id "MSTRG.125642.12"; exon_number "7";
chr3	StringTie	exon	112595033	112595458	1000	+	.	gene_id "MSTRG.125642"; transcript_id "MSTRG.125642.12"; exon_number "8";
chr3	StringTie	transcript	112561995	112584168	1000	+	.	gene_id "MSTRG.125642"; transcript_id "MSTRG.125642.13";
chr3	StringTie	exon	112561995	112562273	1000	+	.	gene_id "MSTRG.125642"; transcript_id "MSTRG.125642.13"; exon_number "1";
chr3	StringTie	exon	112563369	112563533	1000	+	.	gene_id "MSTRG.125642"; transcript_id "MSTRG.125642.13"; exon_number "2";
chr3	StringTie	exon	112569171	112569269	1000	+	.	gene_id "MSTRG.125642"; transcript_id "MSTRG.125642.13"; exon_number "3";
chr3	StringTie	exon	112570540	112570670	1000	+	.	gene_id "MSTRG.125642"; transcript_id "MSTRG.125642.13"; exon_number "4";
chr3	StringTie	exon	112573889	112573956	1000	+	.	gene_id "MSTRG.125642"; transcript_id "MSTRG.125642.13"; exon_number "5";
chr3	StringTie	exon	112580546	112581326	1000	+	.	gene_id "MSTRG.125642"; transcript_id "MSTRG.125642.13"; exon_number "6";
chr3	StringTie	exon	112582671	112584168	1000	+	.	gene_id "MSTRG.125642"; transcript_id "MSTRG.125642.13"; exon_number "7";
chr3	StringTie	transcript	112562004	112584192	1000	+	.	gene_id "MSTRG.125642"; transcript_id "MSTRG.125642.14";
chr3	StringTie	exon	112562004	112562096	1000	+	.	gene_id "MSTRG.125642"; transcript_id "MSTRG.125642.14"; exon_number "1";
chr3	StringTie	exon	112563385	112563533	1000	+	.	gene_id "MSTRG.125642"; transcript_id "MSTRG.125642.14"; exon_number "2";
chr3	StringTie	exon	112569171	112569269	1000	+	.	gene_id "MSTRG.125642"; transcript_id "MSTRG.125642.14"; exon_number "3";
chr3	StringTie	exon	112570540	112570670	1000	+	.	gene_id "MSTRG.125642"; transcript_id "MSTRG.125642.14"; exon_number "4";
chr3	StringTie	exon	112573889	112573956	1000	+	.	gene_id "MSTRG.125642"; transcript_id "MSTRG.125642.14"; exon_number "5";
chr3	StringTie	exon	112580546	112581326	1000	+	.	gene_id "MSTRG.125642"; transcript_id "MSTRG.125642.14"; exon_number "6";
chr3	StringTie	exon	112582671	112584192	1000	+	.	gene_id "MSTRG.125642"; transcript_id "MSTRG.125642.14"; exon_number "7";
chr3	StringTie	transcript	112562005	112584152	1000	+	.	gene_id "MSTRG.125642"; transcript_id "MSTRG.125642.15";
chr3	StringTie	exon	112562005	112562273	1000	+	.	gene_id "MSTRG.125642"; transcript_id "MSTRG.125642.15"; exon_number "1";
chr3	StringTie	exon	112563385	112563533	1000	+	.	gene_id "MSTRG.125642"; transcript_id "MSTRG.125642.15"; exon_number "2";
chr3	StringTie	exon	112569179	112569269	1000	+	.	gene_id "MSTRG.125642"; transcript_id "MSTRG.125642.15"; exon_number "3";
chr3	StringTie	exon	112570540	112570670	1000	+	.	gene_id "MSTRG.125642"; transcript_id "MSTRG.125642.15"; exon_number "4";
chr3	StringTie	exon	112573889	112573956	1000	+	.	gene_id "MSTRG.125642"; transcript_id "MSTRG.125642.15"; exon_number "5";
chr3	StringTie	exon	112580546	112581326	1000	+	.	gene_id "MSTRG.125642"; transcript_id "MSTRG.125642.15"; exon_number "6";
chr3	StringTie	exon	112582671	112584152	1000	+	.	gene_id "MSTRG.125642"; transcript_id "MSTRG.125642.15"; exon_number "7";
chr3	StringTie	transcript	112562008	112584200	1000	+	.	gene_id "MSTRG.125642"; transcript_id "MSTRG.125642.16";
chr3	StringTie	exon	112562008	112563533	1000	+	.	gene_id "MSTRG.125642"; transcript_id "MSTRG.125642.16"; exon_number "1";
chr3	StringTie	exon	112569171	112569269	1000	+	.	gene_id "MSTRG.125642"; transcript_id "MSTRG.125642.16"; exon_number "2";
chr3	StringTie	exon	112570540	112570670	1000	+	.	gene_id "MSTRG.125642"; transcript_id "MSTRG.125642.16"; exon_number "3";
chr3	StringTie	exon	112573889	112573956	1000	+	.	gene_id "MSTRG.125642"; transcript_id "MSTRG.125642.16"; exon_number "4";
chr3	StringTie	exon	112577550	112577665	1000	+	.	gene_id "MSTRG.125642"; transcript_id "MSTRG.125642.16"; exon_number "5";
chr3	StringTie	exon	112580546	112581326	1000	+	.	gene_id "MSTRG.125642"; transcript_id "MSTRG.125642.16"; exon_number "6";
chr3	StringTie	exon	112582671	112584200	1000	+	.	gene_id "MSTRG.125642"; transcript_id "MSTRG.125642.16"; exon_number "7";
chr3	StringTie	transcript	112562037	112584142	1000	+	.	gene_id "MSTRG.125642"; transcript_id "MSTRG.125642.18";
chr3	StringTie	exon	112562037	112562239	1000	+	.	gene_id "MSTRG.125642"; transcript_id "MSTRG.125642.18"; exon_number "1";
chr3	StringTie	exon	112563385	112563533	1000	+	.	gene_id "MSTRG.125642"; transcript_id "MSTRG.125642.18"; exon_number "2";
chr3	StringTie	exon	112569171	112569269	1000	+	.	gene_id "MSTRG.125642"; transcript_id "MSTRG.125642.18"; exon_number "3";
chr3	StringTie	exon	112570540	112570670	1000	+	.	gene_id "MSTRG.125642"; transcript_id "MSTRG.125642.18"; exon_number "4";
chr3	StringTie	exon	112573889	112573956	1000	+	.	gene_id "MSTRG.125642"; transcript_id "MSTRG.125642.18"; exon_number "5";
chr3	StringTie	exon	112577550	112577665	1000	+	.	gene_id "MSTRG.125642"; transcript_id "MSTRG.125642.18"; exon_number "6";
chr3	StringTie	exon	112580546	112581326	1000	+	.	gene_id "MSTRG.125642"; transcript_id "MSTRG.125642.18"; exon_number "7";
chr3	StringTie	exon	112582671	112584142	1000	+	.	gene_id "MSTRG.125642"; transcript_id "MSTRG.125642.18"; exon_number "8";
chr3	StringTie	transcript	112561664	112596622	1000	+	.	gene_id "MSTRG.125642"; transcript_id "MSTRG.125642.2";
chr3	StringTie	exon	112561664	112561822	1000	+	.	gene_id "MSTRG.125642"; transcript_id "MSTRG.125642.2"; exon_number "1";
chr3	StringTie	exon	112563385	112563533	1000	+	.	gene_id "MSTRG.125642"; transcript_id "MSTRG.125642.2"; exon_number "2";
chr3	StringTie	exon	112569171	112569269	1000	+	.	gene_id "MSTRG.125642"; transcript_id "MSTRG.125642.2"; exon_number "3";
chr3	StringTie	exon	112570540	112570670	1000	+	.	gene_id "MSTRG.125642"; transcript_id "MSTRG.125642.2"; exon_number "4";
chr3	StringTie	exon	112573889	112573956	1000	+	.	gene_id "MSTRG.125642"; transcript_id "MSTRG.125642.2"; exon_number "5";
chr3	StringTie	exon	112580546	112581326	1000	+	.	gene_id "MSTRG.125642"; transcript_id "MSTRG.125642.2"; exon_number "6";
chr3	StringTie	exon	112582671	112585760	1000	+	.	gene_id "MSTRG.125642"; transcript_id "MSTRG.125642.2"; exon_number "7";
chr3	StringTie	exon	112596531	112596622	1000	+	.	gene_id "MSTRG.125642"; transcript_id "MSTRG.125642.2"; exon_number "8";
chr3	StringTie	transcript	112562038	112584192	1000	+	.	gene_id "MSTRG.125642"; transcript_id "MSTRG.125642.20";
chr3	StringTie	exon	112562038	112562073	1000	+	.	gene_id "MSTRG.125642"; transcript_id "MSTRG.125642.20"; exon_number "1";
chr3	StringTie	exon	112563385	112563533	1000	+	.	gene_id "MSTRG.125642"; transcript_id "MSTRG.125642.20"; exon_number "2";
chr3	StringTie	exon	112569171	112569269	1000	+	.	gene_id "MSTRG.125642"; transcript_id "MSTRG.125642.20"; exon_number "3";
chr3	StringTie	exon	112570540	112570670	1000	+	.	gene_id "MSTRG.125642"; transcript_id "MSTRG.125642.20"; exon_number "4";
chr3	StringTie	exon	112573889	112573956	1000	+	.	gene_id "MSTRG.125642"; transcript_id "MSTRG.125642.20"; exon_number "5";
chr3	StringTie	exon	112580546	112581326	1000	+	.	gene_id "MSTRG.125642"; transcript_id "MSTRG.125642.20"; exon_number "6";
chr3	StringTie	exon	112582671	112584192	1000	+	.	gene_id "MSTRG.125642"; transcript_id "MSTRG.125642.20"; exon_number "7";
chr3	StringTie	transcript	112562049	112585510	1000	+	.	gene_id "MSTRG.125642"; transcript_id "MSTRG.125642.21";
chr3	StringTie	exon	112562049	112562273	1000	+	.	gene_id "MSTRG.125642"; transcript_id "MSTRG.125642.21"; exon_number "1";
chr3	StringTie	exon	112563385	112563533	1000	+	.	gene_id "MSTRG.125642"; transcript_id "MSTRG.125642.21"; exon_number "2";
chr3	StringTie	exon	112569171	112569269	1000	+	.	gene_id "MSTRG.125642"; transcript_id "MSTRG.125642.21"; exon_number "3";
chr3	StringTie	exon	112570550	112570670	1000	+	.	gene_id "MSTRG.125642"; transcript_id "MSTRG.125642.21"; exon_number "4";
chr3	StringTie	exon	112573889	112573956	1000	+	.	gene_id "MSTRG.125642"; transcript_id "MSTRG.125642.21"; exon_number "5";
chr3	StringTie	exon	112580546	112580706	1000	+	.	gene_id "MSTRG.125642"; transcript_id "MSTRG.125642.21"; exon_number "6";
chr3	StringTie	exon	112582671	112585510	1000	+	.	gene_id "MSTRG.125642"; transcript_id "MSTRG.125642.21"; exon_number "7";
chr3	StringTie	transcript	112562051	112584188	1000	+	.	gene_id "MSTRG.125642"; transcript_id "MSTRG.125642.22";
chr3	StringTie	exon	112562051	112562273	1000	+	.	gene_id "MSTRG.125642"; transcript_id "MSTRG.125642.22"; exon_number "1";
chr3	StringTie	exon	112563385	112563533	1000	+	.	gene_id "MSTRG.125642"; transcript_id "MSTRG.125642.22"; exon_number "2";
chr3	StringTie	exon	112569171	112569269	1000	+	.	gene_id "MSTRG.125642"; transcript_id "MSTRG.125642.22"; exon_number "3";
chr3	StringTie	exon	112570540	112570670	1000	+	.	gene_id "MSTRG.125642"; transcript_id "MSTRG.125642.22"; exon_number "4";
chr3	StringTie	exon	112573889	112573956	1000	+	.	gene_id "MSTRG.125642"; transcript_id "MSTRG.125642.22"; exon_number "5";
chr3	StringTie	exon	112580546	112580706	1000	+	.	gene_id "MSTRG.125642"; transcript_id "MSTRG.125642.22"; exon_number "6";
chr3	StringTie	exon	112581245	112581326	1000	+	.	gene_id "MSTRG.125642"; transcript_id "MSTRG.125642.22"; exon_number "7";
chr3	StringTie	exon	112582671	112584188	1000	+	.	gene_id "MSTRG.125642"; transcript_id "MSTRG.125642.22"; exon_number "8";
chr3	StringTie	transcript	112563368	112584144	1000	+	.	gene_id "MSTRG.125642"; transcript_id "MSTRG.125642.24";
chr3	StringTie	exon	112563368	112563533	1000	+	.	gene_id "MSTRG.125642"; transcript_id "MSTRG.125642.24"; exon_number "1";
chr3	StringTie	exon	112569171	112569269	1000	+	.	gene_id "MSTRG.125642"; transcript_id "MSTRG.125642.24"; exon_number "2";
chr3	StringTie	exon	112570543	112570670	1000	+	.	gene_id "MSTRG.125642"; transcript_id "MSTRG.125642.24"; exon_number "3";
chr3	StringTie	exon	112573889	112573956	1000	+	.	gene_id "MSTRG.125642"; transcript_id "MSTRG.125642.24"; exon_number "4";
chr3	StringTie	exon	112577550	112577665	1000	+	.	gene_id "MSTRG.125642"; transcript_id "MSTRG.125642.24"; exon_number "5";
chr3	StringTie	exon	112580546	112581326	1000	+	.	gene_id "MSTRG.125642"; transcript_id "MSTRG.125642.24"; exon_number "6";
chr3	StringTie	exon	112582671	112584144	1000	+	.	gene_id "MSTRG.125642"; transcript_id "MSTRG.125642.24"; exon_number "7";
chr3	StringTie	transcript	112563809	112584217	1000	+	.	gene_id "MSTRG.125642"; transcript_id "MSTRG.125642.26";
chr3	StringTie	exon	112563809	112563890	1000	+	.	gene_id "MSTRG.125642"; transcript_id "MSTRG.125642.26"; exon_number "1";
chr3	StringTie	exon	112569171	112569269	1000	+	.	gene_id "MSTRG.125642"; transcript_id "MSTRG.125642.26"; exon_number "2";
chr3	StringTie	exon	112570540	112570670	1000	+	.	gene_id "MSTRG.125642"; transcript_id "MSTRG.125642.26"; exon_number "3";
chr3	StringTie	exon	112573889	112573956	1000	+	.	gene_id "MSTRG.125642"; transcript_id "MSTRG.125642.26"; exon_number "4";
chr3	StringTie	exon	112580546	112581326	1000	+	.	gene_id "MSTRG.125642"; transcript_id "MSTRG.125642.26"; exon_number "5";
chr3	StringTie	exon	112582671	112584217	1000	+	.	gene_id "MSTRG.125642"; transcript_id "MSTRG.125642.26"; exon_number "6";
chr3	StringTie	transcript	112568649	112584150	1000	+	.	gene_id "MSTRG.125642"; transcript_id "MSTRG.125642.28";
chr3	StringTie	exon	112568649	112569269	1000	+	.	gene_id "MSTRG.125642"; transcript_id "MSTRG.125642.28"; exon_number "1";
chr3	StringTie	exon	112570540	112570670	1000	+	.	gene_id "MSTRG.125642"; transcript_id "MSTRG.125642.28"; exon_number "2";
chr3	StringTie	exon	112573889	112573956	1000	+	.	gene_id "MSTRG.125642"; transcript_id "MSTRG.125642.28"; exon_number "3";
chr3	StringTie	exon	112580546	112580561	1000	+	.	gene_id "MSTRG.125642"; transcript_id "MSTRG.125642.28"; exon_number "4";
chr3	StringTie	exon	112580588	112581326	1000	+	.	gene_id "MSTRG.125642"; transcript_id "MSTRG.125642.28"; exon_number "5";
chr3	StringTie	exon	112582671	112584150	1000	+	.	gene_id "MSTRG.125642"; transcript_id "MSTRG.125642.28"; exon_number "6";
chr3	StringTie	transcript	112561670	112603296	1000	+	.	gene_id "MSTRG.125642"; transcript_id "MSTRG.125642.3";
chr3	StringTie	exon	112561670	112561706	1000	+	.	gene_id "MSTRG.125642"; transcript_id "MSTRG.125642.3"; exon_number "1";
chr3	StringTie	exon	112561801	112562273	1000	+	.	gene_id "MSTRG.125642"; transcript_id "MSTRG.125642.3"; exon_number "2";
chr3	StringTie	exon	112563385	112563533	1000	+	.	gene_id "MSTRG.125642"; transcript_id "MSTRG.125642.3"; exon_number "3";
chr3	StringTie	exon	112569171	112569269	1000	+	.	gene_id "MSTRG.125642"; transcript_id "MSTRG.125642.3"; exon_number "4";
chr3	StringTie	exon	112570540	112570670	1000	+	.	gene_id "MSTRG.125642"; transcript_id "MSTRG.125642.3"; exon_number "5";
chr3	StringTie	exon	112573889	112573956	1000	+	.	gene_id "MSTRG.125642"; transcript_id "MSTRG.125642.3"; exon_number "6";
chr3	StringTie	exon	112580546	112581326	1000	+	.	gene_id "MSTRG.125642"; transcript_id "MSTRG.125642.3"; exon_number "7";
chr3	StringTie	exon	112582671	112585760	1000	+	.	gene_id "MSTRG.125642"; transcript_id "MSTRG.125642.3"; exon_number "8";
chr3	StringTie	exon	112596531	112596616	1000	+	.	gene_id "MSTRG.125642"; transcript_id "MSTRG.125642.3"; exon_number "9";
chr3	StringTie	exon	112596820	112597212	1000	+	.	gene_id "MSTRG.125642"; transcript_id "MSTRG.125642.3"; exon_number "10";
chr3	StringTie	exon	112597286	112603296	1000	+	.	gene_id "MSTRG.125642"; transcript_id "MSTRG.125642.3"; exon_number "11";
chr3	StringTie	transcript	112580153	112581244	1000	+	.	gene_id "MSTRG.125642"; transcript_id "MSTRG.125642.30";
chr3	StringTie	exon	112580153	112580192	1000	+	.	gene_id "MSTRG.125642"; transcript_id "MSTRG.125642.30"; exon_number "1";
chr3	StringTie	exon	112580546	112581244	1000	+	.	gene_id "MSTRG.125642"; transcript_id "MSTRG.125642.30"; exon_number "2";
chr3	StringTie	transcript	112599059	112600147	1000	+	.	gene_id "MSTRG.125642"; transcript_id "MSTRG.125642.31";
chr3	StringTie	exon	112599059	112599132	1000	+	.	gene_id "MSTRG.125642"; transcript_id "MSTRG.125642.31"; exon_number "1";
chr3	StringTie	exon	112599382	112599388	1000	+	.	gene_id "MSTRG.125642"; transcript_id "MSTRG.125642.31"; exon_number "2";
chr3	StringTie	exon	112600120	112600147	1000	+	.	gene_id "MSTRG.125642"; transcript_id "MSTRG.125642.31"; exon_number "3";
chr3	StringTie	transcript	112561703	112585620	1000	+	.	gene_id "MSTRG.125642"; transcript_id "MSTRG.125642.4";
chr3	StringTie	exon	112561703	112561822	1000	+	.	gene_id "MSTRG.125642"; transcript_id "MSTRG.125642.4"; exon_number "1";
chr3	StringTie	exon	112563385	112563533	1000	+	.	gene_id "MSTRG.125642"; transcript_id "MSTRG.125642.4"; exon_number "2";
chr3	StringTie	exon	112569171	112569269	1000	+	.	gene_id "MSTRG.125642"; transcript_id "MSTRG.125642.4"; exon_number "3";
chr3	StringTie	exon	112573889	112573956	1000	+	.	gene_id "MSTRG.125642"; transcript_id "MSTRG.125642.4"; exon_number "4";
chr3	StringTie	exon	112580546	112581326	1000	+	.	gene_id "MSTRG.125642"; transcript_id "MSTRG.125642.4"; exon_number "5";
chr3	StringTie	exon	112582671	112585620	1000	+	.	gene_id "MSTRG.125642"; transcript_id "MSTRG.125642.4"; exon_number "6";
chr3	StringTie	transcript	112561963	112585768	1000	+	.	gene_id "MSTRG.125642"; transcript_id "MSTRG.125642.6";
chr3	StringTie	exon	112561963	112562239	1000	+	.	gene_id "MSTRG.125642"; transcript_id "MSTRG.125642.6"; exon_number "1";
chr3	StringTie	exon	112563385	112563533	1000	+	.	gene_id "MSTRG.125642"; transcript_id "MSTRG.125642.6"; exon_number "2";
chr3	StringTie	exon	112569171	112569269	1000	+	.	gene_id "MSTRG.125642"; transcript_id "MSTRG.125642.6"; exon_number "3";
chr3	StringTie	exon	112570540	112570670	1000	+	.	gene_id "MSTRG.125642"; transcript_id "MSTRG.125642.6"; exon_number "4";
chr3	StringTie	exon	112573889	112573956	1000	+	.	gene_id "MSTRG.125642"; transcript_id "MSTRG.125642.6"; exon_number "5";
chr3	StringTie	exon	112580546	112581326	1000	+	.	gene_id "MSTRG.125642"; transcript_id "MSTRG.125642.6"; exon_number "6";
chr3	StringTie	exon	112582671	112585768	1000	+	.	gene_id "MSTRG.125642"; transcript_id "MSTRG.125642.6"; exon_number "7";
chr3	StringTie	transcript	112561967	112584186	1000	+	.	gene_id "MSTRG.125642"; transcript_id "MSTRG.125642.7";
chr3	StringTie	exon	112561967	112562273	1000	+	.	gene_id "MSTRG.125642"; transcript_id "MSTRG.125642.7"; exon_number "1";
chr3	StringTie	exon	112563471	112563533	1000	+	.	gene_id "MSTRG.125642"; transcript_id "MSTRG.125642.7"; exon_number "2";
chr3	StringTie	exon	112569171	112569269	1000	+	.	gene_id "MSTRG.125642"; transcript_id "MSTRG.125642.7"; exon_number "3";
chr3	StringTie	exon	112570540	112570670	1000	+	.	gene_id "MSTRG.125642"; transcript_id "MSTRG.125642.7"; exon_number "4";
chr3	StringTie	exon	112573889	112573956	1000	+	.	gene_id "MSTRG.125642"; transcript_id "MSTRG.125642.7"; exon_number "5";
chr3	StringTie	exon	112580546	112581326	1000	+	.	gene_id "MSTRG.125642"; transcript_id "MSTRG.125642.7"; exon_number "6";
chr3	StringTie	exon	112582671	112584186	1000	+	.	gene_id "MSTRG.125642"; transcript_id "MSTRG.125642.7"; exon_number "7";
chr3	StringTie	transcript	112561970	112596781	1000	+	.	gene_id "MSTRG.125642"; transcript_id "MSTRG.125642.8";
chr3	StringTie	exon	112561970	112562273	1000	+	.	gene_id "MSTRG.125642"; transcript_id "MSTRG.125642.8"; exon_number "1";
chr3	StringTie	exon	112563385	112563533	1000	+	.	gene_id "MSTRG.125642"; transcript_id "MSTRG.125642.8"; exon_number "2";
chr3	StringTie	exon	112569171	112569269	1000	+	.	gene_id "MSTRG.125642"; transcript_id "MSTRG.125642.8"; exon_number "3";
chr3	StringTie	exon	112570540	112570670	1000	+	.	gene_id "MSTRG.125642"; transcript_id "MSTRG.125642.8"; exon_number "4";
chr3	StringTie	exon	112573889	112573956	1000	+	.	gene_id "MSTRG.125642"; transcript_id "MSTRG.125642.8"; exon_number "5";
chr3	StringTie	exon	112580546	112581326	1000	+	.	gene_id "MSTRG.125642"; transcript_id "MSTRG.125642.8"; exon_number "6";
chr3	StringTie	exon	112582671	112582739	1000	+	.	gene_id "MSTRG.125642"; transcript_id "MSTRG.125642.8"; exon_number "7";
chr3	StringTie	exon	112585581	112596781	1000	+	.	gene_id "MSTRG.125642"; transcript_id "MSTRG.125642.8"; exon_number "8";
chr3	StringTie	transcript	112561972	112586733	1000	+	.	gene_id "MSTRG.125642"; transcript_id "MSTRG.125642.9";
chr3	StringTie	exon	112561972	112562273	1000	+	.	gene_id "MSTRG.125642"; transcript_id "MSTRG.125642.9"; exon_number "1";
chr3	StringTie	exon	112563385	112563533	1000	+	.	gene_id "MSTRG.125642"; transcript_id "MSTRG.125642.9"; exon_number "2";
chr3	StringTie	exon	112569171	112569269	1000	+	.	gene_id "MSTRG.125642"; transcript_id "MSTRG.125642.9"; exon_number "3";
chr3	StringTie	exon	112570540	112570670	1000	+	.	gene_id "MSTRG.125642"; transcript_id "MSTRG.125642.9"; exon_number "4";
chr3	StringTie	exon	112573889	112573956	1000	+	.	gene_id "MSTRG.125642"; transcript_id "MSTRG.125642.9"; exon_number "5";
chr3	StringTie	exon	112580546	112581326	1000	+	.	gene_id "MSTRG.125642"; transcript_id "MSTRG.125642.9"; exon_number "6";
chr3	StringTie	exon	112582671	112585655	1000	+	.	gene_id "MSTRG.125642"; transcript_id "MSTRG.125642.9"; exon_number "7";
chr3	StringTie	exon	112586481	112586733	1000	+	.	gene_id "MSTRG.125642"; transcript_id "MSTRG.125642.9"; exon_number "8";
chr3	StringTie	transcript	112596794	112641269	1000	-	.	gene_id "MSTRG.125643"; transcript_id "ENST00000206423"; gene_name "CCDC80"; ref_gene_id "ENSG00000091986";
chr3	StringTie	exon	112596794	112605763	1000	-	.	gene_id "MSTRG.125643"; transcript_id "ENST00000206423"; exon_number "1"; gene_name "CCDC80"; ref_gene_id "ENSG00000091986";
chr3	StringTie	exon	112607176	112607256	1000	-	.	gene_id "MSTRG.125643"; transcript_id "ENST00000206423"; exon_number "2"; gene_name "CCDC80"; ref_gene_id "ENSG00000091986";
chr3	StringTie	exon	112609978	112610081	1000	-	.	gene_id "MSTRG.125643"; transcript_id "ENST00000206423"; exon_number "3"; gene_name "CCDC80"; ref_gene_id "ENSG00000091986";
chr3	StringTie	exon	112616710	112616858	1000	-	.	gene_id "MSTRG.125643"; transcript_id "ENST00000206423"; exon_number "4"; gene_name "CCDC80"; ref_gene_id "ENSG00000091986";
chr3	StringTie	exon	112618968	112619104	1000	-	.	gene_id "MSTRG.125643"; transcript_id "ENST00000206423"; exon_number "5"; gene_name "CCDC80"; ref_gene_id "ENSG00000091986";
chr3	StringTie	exon	112630113	112630269	1000	-	.	gene_id "MSTRG.125643"; transcript_id "ENST00000206423"; exon_number "6"; gene_name "CCDC80"; ref_gene_id "ENSG00000091986";
chr3	StringTie	exon	112638028	112639916	1000	-	.	gene_id "MSTRG.125643"; transcript_id "ENST00000206423"; exon_number "7"; gene_name "CCDC80"; ref_gene_id "ENSG00000091986";
chr3	StringTie	exon	112640327	112641269	1000	-	.	gene_id "MSTRG.125643"; transcript_id "ENST00000206423"; exon_number "8"; gene_name "CCDC80"; ref_gene_id "ENSG00000091986";
chr3	StringTie	transcript	112605101	112641300	1000	-	.	gene_id "MSTRG.125643"; transcript_id "ENST00000439685"; gene_name "CCDC80"; ref_gene_id "ENSG00000091986";
chr3	StringTie	exon	112605101	112605763	1000	-	.	gene_id "MSTRG.125643"; transcript_id "ENST00000439685"; exon_number "1"; gene_name "CCDC80"; ref_gene_id "ENSG00000091986";
chr3	StringTie	exon	112607176	112607256	1000	-	.	gene_id "MSTRG.125643"; transcript_id "ENST00000439685"; exon_number "2"; gene_name "CCDC80"; ref_gene_id "ENSG00000091986";
chr3	StringTie	exon	112609978	112610081	1000	-	.	gene_id "MSTRG.125643"; transcript_id "ENST00000439685"; exon_number "3"; gene_name "CCDC80"; ref_gene_id "ENSG00000091986";
chr3	StringTie	exon	112616710	112616858	1000	-	.	gene_id "MSTRG.125643"; transcript_id "ENST00000439685"; exon_number "4"; gene_name "CCDC80"; ref_gene_id "ENSG00000091986";
chr3	StringTie	exon	112618968	112619104	1000	-	.	gene_id "MSTRG.125643"; transcript_id "ENST00000439685"; exon_number "5"; gene_name "CCDC80"; ref_gene_id "ENSG00000091986";
chr3	StringTie	exon	112630113	112630269	1000	-	.	gene_id "MSTRG.125643"; transcript_id "ENST00000439685"; exon_number "6"; gene_name "CCDC80"; ref_gene_id "ENSG00000091986";
chr3	StringTie	exon	112638028	112639916	1000	-	.	gene_id "MSTRG.125643"; transcript_id "ENST00000439685"; exon_number "7"; gene_name "CCDC80"; ref_gene_id "ENSG00000091986";
chr3	StringTie	exon	112640924	112641300	1000	-	.	gene_id "MSTRG.125643"; transcript_id "ENST00000439685"; exon_number "8"; gene_name "CCDC80"; ref_gene_id "ENSG00000091986";
chr3	StringTie	transcript	112605600	112638097	1000	-	.	gene_id "MSTRG.125643"; transcript_id "ENST00000461431"; gene_name "CCDC80"; ref_gene_id "ENSG00000091986";
chr3	StringTie	exon	112605600	112605763	1000	-	.	gene_id "MSTRG.125643"; transcript_id "ENST00000461431"; exon_number "1"; gene_name "CCDC80"; ref_gene_id "ENSG00000091986";
chr3	StringTie	exon	112609978	112610081	1000	-	.	gene_id "MSTRG.125643"; transcript_id "ENST00000461431"; exon_number "2"; gene_name "CCDC80"; ref_gene_id "ENSG00000091986";
chr3	StringTie	exon	112616710	112616858	1000	-	.	gene_id "MSTRG.125643"; transcript_id "ENST00000461431"; exon_number "3"; gene_name "CCDC80"; ref_gene_id "ENSG00000091986";
chr3	StringTie	exon	112618968	112619104	1000	-	.	gene_id "MSTRG.125643"; transcript_id "ENST00000461431"; exon_number "4"; gene_name "CCDC80"; ref_gene_id "ENSG00000091986";
chr3	StringTie	exon	112630113	112630269	1000	-	.	gene_id "MSTRG.125643"; transcript_id "ENST00000461431"; exon_number "5"; gene_name "CCDC80"; ref_gene_id "ENSG00000091986";
chr3	StringTie	exon	112638028	112638097	1000	-	.	gene_id "MSTRG.125643"; transcript_id "ENST00000461431"; exon_number "6"; gene_name "CCDC80"; ref_gene_id "ENSG00000091986";
chr3	StringTie	transcript	112640432	112641143	1000	-	.	gene_id "MSTRG.125643"; transcript_id "ENST00000469554"; gene_name "CCDC80"; ref_gene_id "ENSG00000091986";
chr3	StringTie	exon	112640432	112640837	1000	-	.	gene_id "MSTRG.125643"; transcript_id "ENST00000469554"; exon_number "1"; gene_name "CCDC80"; ref_gene_id "ENSG00000091986";
chr3	StringTie	exon	112640924	112641143	1000	-	.	gene_id "MSTRG.125643"; transcript_id "ENST00000469554"; exon_number "2"; gene_name "CCDC80"; ref_gene_id "ENSG00000091986";
chr3	StringTie	transcript	112640721	112649447	1000	-	.	gene_id "MSTRG.125643"; transcript_id "ENST00000473959"; gene_name "CCDC80"; ref_gene_id "ENSG00000091986";
chr3	StringTie	exon	112640721	112640837	1000	-	.	gene_id "MSTRG.125643"; transcript_id "ENST00000473959"; exon_number "1"; gene_name "CCDC80"; ref_gene_id "ENSG00000091986";
chr3	StringTie	exon	112640924	112641038	1000	-	.	gene_id "MSTRG.125643"; transcript_id "ENST00000473959"; exon_number "2"; gene_name "CCDC80"; ref_gene_id "ENSG00000091986";
chr3	StringTie	exon	112643262	112643457	1000	-	.	gene_id "MSTRG.125643"; transcript_id "ENST00000473959"; exon_number "3"; gene_name "CCDC80"; ref_gene_id "ENSG00000091986";
chr3	StringTie	exon	112649316	112649447	1000	-	.	gene_id "MSTRG.125643"; transcript_id "ENST00000473959"; exon_number "4"; gene_name "CCDC80"; ref_gene_id "ENSG00000091986";
chr3	StringTie	transcript	112639400	112641056	1000	-	.	gene_id "MSTRG.125643"; transcript_id "ENST00000475181"; gene_name "CCDC80"; ref_gene_id "ENSG00000091986";
chr3	StringTie	exon	112639400	112639916	1000	-	.	gene_id "MSTRG.125643"; transcript_id "ENST00000475181"; exon_number "1"; gene_name "CCDC80"; ref_gene_id "ENSG00000091986";
chr3	StringTie	exon	112640564	112641056	1000	-	.	gene_id "MSTRG.125643"; transcript_id "ENST00000475181"; exon_number "2"; gene_name "CCDC80"; ref_gene_id "ENSG00000091986";
chr3	StringTie	transcript	112605467	112610280	1000	-	.	gene_id "MSTRG.125643"; transcript_id "ENST00000479368"; gene_name "CCDC80"; ref_gene_id "ENSG00000091986";
chr3	StringTie	exon	112605467	112605763	1000	-	.	gene_id "MSTRG.125643"; transcript_id "ENST00000479368"; exon_number "1"; gene_name "CCDC80"; ref_gene_id "ENSG00000091986";
chr3	StringTie	exon	112607176	112607256	1000	-	.	gene_id "MSTRG.125643"; transcript_id "ENST00000479368"; exon_number "2"; gene_name "CCDC80"; ref_gene_id "ENSG00000091986";
chr3	StringTie	exon	112609978	112610280	1000	-	.	gene_id "MSTRG.125643"; transcript_id "ENST00000479368"; exon_number "3"; gene_name "CCDC80"; ref_gene_id "ENSG00000091986";
chr3	StringTie	transcript	112640766	112649530	1000	-	.	gene_id "MSTRG.125643"; transcript_id "ENST00000480275"; gene_name "CCDC80"; ref_gene_id "ENSG00000091986";
chr3	StringTie	exon	112640766	112641038	1000	-	.	gene_id "MSTRG.125643"; transcript_id "ENST00000480275"; exon_number "1"; gene_name "CCDC80"; ref_gene_id "ENSG00000091986";
chr3	StringTie	exon	112643262	112643457	1000	-	.	gene_id "MSTRG.125643"; transcript_id "ENST00000480275"; exon_number "2"; gene_name "CCDC80"; ref_gene_id "ENSG00000091986";
chr3	StringTie	exon	112649316	112649530	1000	-	.	gene_id "MSTRG.125643"; transcript_id "ENST00000480275"; exon_number "3"; gene_name "CCDC80"; ref_gene_id "ENSG00000091986";
chr3	StringTie	transcript	112585605	112644717	1000	-	.	gene_id "MSTRG.125643"; transcript_id "MSTRG.125643.1";
chr3	StringTie	exon	112585605	112605763	1000	-	.	gene_id "MSTRG.125643"; transcript_id "MSTRG.125643.1"; exon_number "1";
chr3	StringTie	exon	112607176	112607256	1000	-	.	gene_id "MSTRG.125643"; transcript_id "MSTRG.125643.1"; exon_number "2";
chr3	StringTie	exon	112609978	112610081	1000	-	.	gene_id "MSTRG.125643"; transcript_id "MSTRG.125643.1"; exon_number "3";
chr3	StringTie	exon	112616710	112616858	1000	-	.	gene_id "MSTRG.125643"; transcript_id "MSTRG.125643.1"; exon_number "4";
chr3	StringTie	exon	112618968	112619104	1000	-	.	gene_id "MSTRG.125643"; transcript_id "MSTRG.125643.1"; exon_number "5";
chr3	StringTie	exon	112630113	112630269	1000	-	.	gene_id "MSTRG.125643"; transcript_id "MSTRG.125643.1"; exon_number "6";
chr3	StringTie	exon	112638028	112639916	1000	-	.	gene_id "MSTRG.125643"; transcript_id "MSTRG.125643.1"; exon_number "7";
chr3	StringTie	exon	112640327	112641038	1000	-	.	gene_id "MSTRG.125643"; transcript_id "MSTRG.125643.1"; exon_number "8";
chr3	StringTie	exon	112643262	112643457	1000	-	.	gene_id "MSTRG.125643"; transcript_id "MSTRG.125643.1"; exon_number "9";
chr3	StringTie	exon	112644120	112644717	1000	-	.	gene_id "MSTRG.125643"; transcript_id "MSTRG.125643.1"; exon_number "10";
chr3	StringTie	transcript	112596785	112641149	1000	-	.	gene_id "MSTRG.125643"; transcript_id "MSTRG.125643.10";
chr3	StringTie	exon	112596785	112605763	1000	-	.	gene_id "MSTRG.125643"; transcript_id "MSTRG.125643.10"; exon_number "1";
chr3	StringTie	exon	112607176	112607256	1000	-	.	gene_id "MSTRG.125643"; transcript_id "MSTRG.125643.10"; exon_number "2";
chr3	StringTie	exon	112609978	112610081	1000	-	.	gene_id "MSTRG.125643"; transcript_id "MSTRG.125643.10"; exon_number "3";
chr3	StringTie	exon	112616710	112616858	1000	-	.	gene_id "MSTRG.125643"; transcript_id "MSTRG.125643.10"; exon_number "4";
chr3	StringTie	exon	112618968	112619104	1000	-	.	gene_id "MSTRG.125643"; transcript_id "MSTRG.125643.10"; exon_number "5";
chr3	StringTie	exon	112630113	112630269	1000	-	.	gene_id "MSTRG.125643"; transcript_id "MSTRG.125643.10"; exon_number "6";
chr3	StringTie	exon	112638028	112638330	1000	-	.	gene_id "MSTRG.125643"; transcript_id "MSTRG.125643.10"; exon_number "7";
chr3	StringTie	exon	112639177	112639916	1000	-	.	gene_id "MSTRG.125643"; transcript_id "MSTRG.125643.10"; exon_number "8";
chr3	StringTie	exon	112640327	112641149	1000	-	.	gene_id "MSTRG.125643"; transcript_id "MSTRG.125643.10"; exon_number "9";
chr3	StringTie	transcript	112596791	112641147	1000	-	.	gene_id "MSTRG.125643"; transcript_id "MSTRG.125643.11";
chr3	StringTie	exon	112596791	112605763	1000	-	.	gene_id "MSTRG.125643"; transcript_id "MSTRG.125643.11"; exon_number "1";
chr3	StringTie	exon	112607176	112607256	1000	-	.	gene_id "MSTRG.125643"; transcript_id "MSTRG.125643.11"; exon_number "2";
chr3	StringTie	exon	112609978	112610081	1000	-	.	gene_id "MSTRG.125643"; transcript_id "MSTRG.125643.11"; exon_number "3";
chr3	StringTie	exon	112616710	112616858	1000	-	.	gene_id "MSTRG.125643"; transcript_id "MSTRG.125643.11"; exon_number "4";
chr3	StringTie	exon	112618968	112619104	1000	-	.	gene_id "MSTRG.125643"; transcript_id "MSTRG.125643.11"; exon_number "5";
chr3	StringTie	exon	112619947	112619958	1000	-	.	gene_id "MSTRG.125643"; transcript_id "MSTRG.125643.11"; exon_number "6";
chr3	StringTie	exon	112630113	112630269	1000	-	.	gene_id "MSTRG.125643"; transcript_id "MSTRG.125643.11"; exon_number "7";
chr3	StringTie	exon	112638028	112639916	1000	-	.	gene_id "MSTRG.125643"; transcript_id "MSTRG.125643.11"; exon_number "8";
chr3	StringTie	exon	112640924	112641147	1000	-	.	gene_id "MSTRG.125643"; transcript_id "MSTRG.125643.11"; exon_number "9";
chr3	StringTie	transcript	112596791	112649530	1000	-	.	gene_id "MSTRG.125643"; transcript_id "MSTRG.125643.12";
chr3	StringTie	exon	112596791	112605763	1000	-	.	gene_id "MSTRG.125643"; transcript_id "MSTRG.125643.12"; exon_number "1";
chr3	StringTie	exon	112607176	112607256	1000	-	.	gene_id "MSTRG.125643"; transcript_id "MSTRG.125643.12"; exon_number "2";
chr3	StringTie	exon	112609978	112610014	1000	-	.	gene_id "MSTRG.125643"; transcript_id "MSTRG.125643.12"; exon_number "3";
chr3	StringTie	exon	112610057	112610081	1000	-	.	gene_id "MSTRG.125643"; transcript_id "MSTRG.125643.12"; exon_number "4";
chr3	StringTie	exon	112616710	112616858	1000	-	.	gene_id "MSTRG.125643"; transcript_id "MSTRG.125643.12"; exon_number "5";
chr3	StringTie	exon	112618968	112619104	1000	-	.	gene_id "MSTRG.125643"; transcript_id "MSTRG.125643.12"; exon_number "6";
chr3	StringTie	exon	112630113	112630269	1000	-	.	gene_id "MSTRG.125643"; transcript_id "MSTRG.125643.12"; exon_number "7";
chr3	StringTie	exon	112638028	112639916	1000	-	.	gene_id "MSTRG.125643"; transcript_id "MSTRG.125643.12"; exon_number "8";
chr3	StringTie	exon	112640327	112641038	1000	-	.	gene_id "MSTRG.125643"; transcript_id "MSTRG.125643.12"; exon_number "9";
chr3	StringTie	exon	112643262	112643457	1000	-	.	gene_id "MSTRG.125643"; transcript_id "MSTRG.125643.12"; exon_number "10";
chr3	StringTie	exon	112649316	112649530	1000	-	.	gene_id "MSTRG.125643"; transcript_id "MSTRG.125643.12"; exon_number "11";
chr3	StringTie	transcript	112596793	112641384	1000	-	.	gene_id "MSTRG.125643"; transcript_id "MSTRG.125643.13";
chr3	StringTie	exon	112596793	112605763	1000	-	.	gene_id "MSTRG.125643"; transcript_id "MSTRG.125643.13"; exon_number "1";
chr3	StringTie	exon	112607176	112607256	1000	-	.	gene_id "MSTRG.125643"; transcript_id "MSTRG.125643.13"; exon_number "2";
chr3	StringTie	exon	112609978	112610081	1000	-	.	gene_id "MSTRG.125643"; transcript_id "MSTRG.125643.13"; exon_number "3";
chr3	StringTie	exon	112616710	112616798	1000	-	.	gene_id "MSTRG.125643"; transcript_id "MSTRG.125643.13"; exon_number "4";
chr3	StringTie	exon	112618968	112619104	1000	-	.	gene_id "MSTRG.125643"; transcript_id "MSTRG.125643.13"; exon_number "5";
chr3	StringTie	exon	112630113	112630269	1000	-	.	gene_id "MSTRG.125643"; transcript_id "MSTRG.125643.13"; exon_number "6";
chr3	StringTie	exon	112638028	112639916	1000	-	.	gene_id "MSTRG.125643"; transcript_id "MSTRG.125643.13"; exon_number "7";
chr3	StringTie	exon	112640564	112641384	1000	-	.	gene_id "MSTRG.125643"; transcript_id "MSTRG.125643.13"; exon_number "8";
chr3	StringTie	transcript	112596794	112641270	1000	-	.	gene_id "MSTRG.125643"; transcript_id "MSTRG.125643.14";
chr3	StringTie	exon	112596794	112601122	1000	-	.	gene_id "MSTRG.125643"; transcript_id "MSTRG.125643.14"; exon_number "1";
chr3	StringTie	exon	112607176	112607256	1000	-	.	gene_id "MSTRG.125643"; transcript_id "MSTRG.125643.14"; exon_number "2";
chr3	StringTie	exon	112609978	112610081	1000	-	.	gene_id "MSTRG.125643"; transcript_id "MSTRG.125643.14"; exon_number "3";
chr3	StringTie	exon	112616710	112616858	1000	-	.	gene_id "MSTRG.125643"; transcript_id "MSTRG.125643.14"; exon_number "4";
chr3	StringTie	exon	112618968	112619104	1000	-	.	gene_id "MSTRG.125643"; transcript_id "MSTRG.125643.14"; exon_number "5";
chr3	StringTie	exon	112630113	112630269	1000	-	.	gene_id "MSTRG.125643"; transcript_id "MSTRG.125643.14"; exon_number "6";
chr3	StringTie	exon	112638028	112639916	1000	-	.	gene_id "MSTRG.125643"; transcript_id "MSTRG.125643.14"; exon_number "7";
chr3	StringTie	exon	112640439	112641270	1000	-	.	gene_id "MSTRG.125643"; transcript_id "MSTRG.125643.14"; exon_number "8";
chr3	StringTie	transcript	112596794	112649530	1000	-	.	gene_id "MSTRG.125643"; transcript_id "MSTRG.125643.15";
chr3	StringTie	exon	112596794	112605763	1000	-	.	gene_id "MSTRG.125643"; transcript_id "MSTRG.125643.15"; exon_number "1";
chr3	StringTie	exon	112607176	112607256	1000	-	.	gene_id "MSTRG.125643"; transcript_id "MSTRG.125643.15"; exon_number "2";
chr3	StringTie	exon	112609978	112610081	1000	-	.	gene_id "MSTRG.125643"; transcript_id "MSTRG.125643.15"; exon_number "3";
chr3	StringTie	exon	112618968	112619104	1000	-	.	gene_id "MSTRG.125643"; transcript_id "MSTRG.125643.15"; exon_number "4";
chr3	StringTie	exon	112630113	112630269	1000	-	.	gene_id "MSTRG.125643"; transcript_id "MSTRG.125643.15"; exon_number "5";
chr3	StringTie	exon	112638028	112639916	1000	-	.	gene_id "MSTRG.125643"; transcript_id "MSTRG.125643.15"; exon_number "6";
chr3	StringTie	exon	112640327	112641038	1000	-	.	gene_id "MSTRG.125643"; transcript_id "MSTRG.125643.15"; exon_number "7";
chr3	StringTie	exon	112643262	112643457	1000	-	.	gene_id "MSTRG.125643"; transcript_id "MSTRG.125643.15"; exon_number "8";
chr3	StringTie	exon	112649316	112649530	1000	-	.	gene_id "MSTRG.125643"; transcript_id "MSTRG.125643.15"; exon_number "9";
chr3	StringTie	transcript	112596794	112641420	1000	-	.	gene_id "MSTRG.125643"; transcript_id "MSTRG.125643.16";
chr3	StringTie	exon	112596794	112605763	1000	-	.	gene_id "MSTRG.125643"; transcript_id "MSTRG.125643.16"; exon_number "1";
chr3	StringTie	exon	112609978	112610081	1000	-	.	gene_id "MSTRG.125643"; transcript_id "MSTRG.125643.16"; exon_number "2";
chr3	StringTie	exon	112616710	112616858	1000	-	.	gene_id "MSTRG.125643"; transcript_id "MSTRG.125643.16"; exon_number "3";
chr3	StringTie	exon	112618968	112619104	1000	-	.	gene_id "MSTRG.125643"; transcript_id "MSTRG.125643.16"; exon_number "4";
chr3	StringTie	exon	112630113	112630269	1000	-	.	gene_id "MSTRG.125643"; transcript_id "MSTRG.125643.16"; exon_number "5";
chr3	StringTie	exon	112638028	112639916	1000	-	.	gene_id "MSTRG.125643"; transcript_id "MSTRG.125643.16"; exon_number "6";
chr3	StringTie	exon	112640924	112641420	1000	-	.	gene_id "MSTRG.125643"; transcript_id "MSTRG.125643.16"; exon_number "7";
chr3	StringTie	transcript	112596794	112641262	1000	-	.	gene_id "MSTRG.125643"; transcript_id "MSTRG.125643.17";
chr3	StringTie	exon	112596794	112601122	1000	-	.	gene_id "MSTRG.125643"; transcript_id "MSTRG.125643.17"; exon_number "1";
chr3	StringTie	exon	112602264	112605763	1000	-	.	gene_id "MSTRG.125643"; transcript_id "MSTRG.125643.17"; exon_number "2";
chr3	StringTie	exon	112607176	112607256	1000	-	.	gene_id "MSTRG.125643"; transcript_id "MSTRG.125643.17"; exon_number "3";
chr3	StringTie	exon	112609978	112610081	1000	-	.	gene_id "MSTRG.125643"; transcript_id "MSTRG.125643.17"; exon_number "4";
chr3	StringTie	exon	112616710	112616858	1000	-	.	gene_id "MSTRG.125643"; transcript_id "MSTRG.125643.17"; exon_number "5";
chr3	StringTie	exon	112618968	112619104	1000	-	.	gene_id "MSTRG.125643"; transcript_id "MSTRG.125643.17"; exon_number "6";
chr3	StringTie	exon	112630113	112630269	1000	-	.	gene_id "MSTRG.125643"; transcript_id "MSTRG.125643.17"; exon_number "7";
chr3	StringTie	exon	112638028	112639916	1000	-	.	gene_id "MSTRG.125643"; transcript_id "MSTRG.125643.17"; exon_number "8";
chr3	StringTie	exon	112640327	112641262	1000	-	.	gene_id "MSTRG.125643"; transcript_id "MSTRG.125643.17"; exon_number "9";
chr3	StringTie	transcript	112596794	112641132	1000	-	.	gene_id "MSTRG.125643"; transcript_id "MSTRG.125643.18";
chr3	StringTie	exon	112596794	112605763	1000	-	.	gene_id "MSTRG.125643"; transcript_id "MSTRG.125643.18"; exon_number "1";
chr3	StringTie	exon	112607176	112607256	1000	-	.	gene_id "MSTRG.125643"; transcript_id "MSTRG.125643.18"; exon_number "2";
chr3	StringTie	exon	112609978	112610081	1000	-	.	gene_id "MSTRG.125643"; transcript_id "MSTRG.125643.18"; exon_number "3";
chr3	StringTie	exon	112616710	112616858	1000	-	.	gene_id "MSTRG.125643"; transcript_id "MSTRG.125643.18"; exon_number "4";
chr3	StringTie	exon	112618968	112619104	1000	-	.	gene_id "MSTRG.125643"; transcript_id "MSTRG.125643.18"; exon_number "5";
chr3	StringTie	exon	112630113	112630269	1000	-	.	gene_id "MSTRG.125643"; transcript_id "MSTRG.125643.18"; exon_number "6";
chr3	StringTie	exon	112638028	112639916	1000	-	.	gene_id "MSTRG.125643"; transcript_id "MSTRG.125643.18"; exon_number "7";
chr3	StringTie	exon	112640439	112641132	1000	-	.	gene_id "MSTRG.125643"; transcript_id "MSTRG.125643.18"; exon_number "8";
chr3	StringTie	transcript	112596794	112641172	1000	-	.	gene_id "MSTRG.125643"; transcript_id "MSTRG.125643.19";
chr3	StringTie	exon	112596794	112605763	1000	-	.	gene_id "MSTRG.125643"; transcript_id "MSTRG.125643.19"; exon_number "1";
chr3	StringTie	exon	112607176	112607256	1000	-	.	gene_id "MSTRG.125643"; transcript_id "MSTRG.125643.19"; exon_number "2";
chr3	StringTie	exon	112609978	112610081	1000	-	.	gene_id "MSTRG.125643"; transcript_id "MSTRG.125643.19"; exon_number "3";
chr3	StringTie	exon	112616710	112616858	1000	-	.	gene_id "MSTRG.125643"; transcript_id "MSTRG.125643.19"; exon_number "4";
chr3	StringTie	exon	112618968	112619103	1000	-	.	gene_id "MSTRG.125643"; transcript_id "MSTRG.125643.19"; exon_number "5";
chr3	StringTie	exon	112630114	112630269	1000	-	.	gene_id "MSTRG.125643"; transcript_id "MSTRG.125643.19"; exon_number "6";
chr3	StringTie	exon	112638028	112639916	1000	-	.	gene_id "MSTRG.125643"; transcript_id "MSTRG.125643.19"; exon_number "7";
chr3	StringTie	exon	112640924	112641172	1000	-	.	gene_id "MSTRG.125643"; transcript_id "MSTRG.125643.19"; exon_number "8";
chr3	StringTie	transcript	112596693	112641417	1000	-	.	gene_id "MSTRG.125643"; transcript_id "MSTRG.125643.2";
chr3	StringTie	exon	112596693	112605763	1000	-	.	gene_id "MSTRG.125643"; transcript_id "MSTRG.125643.2"; exon_number "1";
chr3	StringTie	exon	112607176	112607256	1000	-	.	gene_id "MSTRG.125643"; transcript_id "MSTRG.125643.2"; exon_number "2";
chr3	StringTie	exon	112609978	112610081	1000	-	.	gene_id "MSTRG.125643"; transcript_id "MSTRG.125643.2"; exon_number "3";
chr3	StringTie	exon	112616710	112616858	1000	-	.	gene_id "MSTRG.125643"; transcript_id "MSTRG.125643.2"; exon_number "4";
chr3	StringTie	exon	112618968	112619104	1000	-	.	gene_id "MSTRG.125643"; transcript_id "MSTRG.125643.2"; exon_number "5";
chr3	StringTie	exon	112630113	112630269	1000	-	.	gene_id "MSTRG.125643"; transcript_id "MSTRG.125643.2"; exon_number "6";
chr3	StringTie	exon	112638028	112639916	1000	-	.	gene_id "MSTRG.125643"; transcript_id "MSTRG.125643.2"; exon_number "7";
chr3	StringTie	exon	112640564	112641417	1000	-	.	gene_id "MSTRG.125643"; transcript_id "MSTRG.125643.2"; exon_number "8";
chr3	StringTie	transcript	112596794	112641056	1000	-	.	gene_id "MSTRG.125643"; transcript_id "MSTRG.125643.20";
chr3	StringTie	exon	112596794	112601122	1000	-	.	gene_id "MSTRG.125643"; transcript_id "MSTRG.125643.20"; exon_number "1";
chr3	StringTie	exon	112607176	112607256	1000	-	.	gene_id "MSTRG.125643"; transcript_id "MSTRG.125643.20"; exon_number "2";
chr3	StringTie	exon	112609978	112610081	1000	-	.	gene_id "MSTRG.125643"; transcript_id "MSTRG.125643.20"; exon_number "3";
chr3	StringTie	exon	112616710	112616858	1000	-	.	gene_id "MSTRG.125643"; transcript_id "MSTRG.125643.20"; exon_number "4";
chr3	StringTie	exon	112618968	112619104	1000	-	.	gene_id "MSTRG.125643"; transcript_id "MSTRG.125643.20"; exon_number "5";
chr3	StringTie	exon	112630113	112630269	1000	-	.	gene_id "MSTRG.125643"; transcript_id "MSTRG.125643.20"; exon_number "6";
chr3	StringTie	exon	112638028	112639916	1000	-	.	gene_id "MSTRG.125643"; transcript_id "MSTRG.125643.20"; exon_number "7";
chr3	StringTie	exon	112640564	112641056	1000	-	.	gene_id "MSTRG.125643"; transcript_id "MSTRG.125643.20"; exon_number "8";
chr3	StringTie	transcript	112596794	112641145	1000	-	.	gene_id "MSTRG.125643"; transcript_id "MSTRG.125643.21";
chr3	StringTie	exon	112596794	112605763	1000	-	.	gene_id "MSTRG.125643"; transcript_id "MSTRG.125643.21"; exon_number "1";
chr3	StringTie	exon	112609978	112610081	1000	-	.	gene_id "MSTRG.125643"; transcript_id "MSTRG.125643.21"; exon_number "2";
chr3	StringTie	exon	112616710	112616858	1000	-	.	gene_id "MSTRG.125643"; transcript_id "MSTRG.125643.21"; exon_number "3";
chr3	StringTie	exon	112618968	112619104	1000	-	.	gene_id "MSTRG.125643"; transcript_id "MSTRG.125643.21"; exon_number "4";
chr3	StringTie	exon	112630113	112630269	1000	-	.	gene_id "MSTRG.125643"; transcript_id "MSTRG.125643.21"; exon_number "5";
chr3	StringTie	exon	112638028	112638330	1000	-	.	gene_id "MSTRG.125643"; transcript_id "MSTRG.125643.21"; exon_number "6";
chr3	StringTie	exon	112639177	112639916	1000	-	.	gene_id "MSTRG.125643"; transcript_id "MSTRG.125643.21"; exon_number "7";
chr3	StringTie	exon	112640924	112641145	1000	-	.	gene_id "MSTRG.125643"; transcript_id "MSTRG.125643.21"; exon_number "8";
chr3	StringTie	transcript	112596794	112641352	1000	-	.	gene_id "MSTRG.125643"; transcript_id "MSTRG.125643.22";
chr3	StringTie	exon	112596794	112603959	1000	-	.	gene_id "MSTRG.125643"; transcript_id "MSTRG.125643.22"; exon_number "1";
chr3	StringTie	exon	112604575	112605763	1000	-	.	gene_id "MSTRG.125643"; transcript_id "MSTRG.125643.22"; exon_number "2";
chr3	StringTie	exon	112607176	112607256	1000	-	.	gene_id "MSTRG.125643"; transcript_id "MSTRG.125643.22"; exon_number "3";
chr3	StringTie	exon	112609978	112610081	1000	-	.	gene_id "MSTRG.125643"; transcript_id "MSTRG.125643.22"; exon_number "4";
chr3	StringTie	exon	112616710	112616858	1000	-	.	gene_id "MSTRG.125643"; transcript_id "MSTRG.125643.22"; exon_number "5";
chr3	StringTie	exon	112618968	112619104	1000	-	.	gene_id "MSTRG.125643"; transcript_id "MSTRG.125643.22"; exon_number "6";
chr3	StringTie	exon	112630113	112630269	1000	-	.	gene_id "MSTRG.125643"; transcript_id "MSTRG.125643.22"; exon_number "7";
chr3	StringTie	exon	112638028	112639916	1000	-	.	gene_id "MSTRG.125643"; transcript_id "MSTRG.125643.22"; exon_number "8";
chr3	StringTie	exon	112640924	112641352	1000	-	.	gene_id "MSTRG.125643"; transcript_id "MSTRG.125643.22"; exon_number "9";
chr3	StringTie	transcript	112596794	112641300	1000	-	.	gene_id "MSTRG.125643"; transcript_id "MSTRG.125643.23";
chr3	StringTie	exon	112596794	112601122	1000	-	.	gene_id "MSTRG.125643"; transcript_id "MSTRG.125643.23"; exon_number "1";
chr3	StringTie	exon	112602264	112605763	1000	-	.	gene_id "MSTRG.125643"; transcript_id "MSTRG.125643.23"; exon_number "2";
chr3	StringTie	exon	112607176	112607256	1000	-	.	gene_id "MSTRG.125643"; transcript_id "MSTRG.125643.23"; exon_number "3";
chr3	StringTie	exon	112609978	112610080	1000	-	.	gene_id "MSTRG.125643"; transcript_id "MSTRG.125643.23"; exon_number "4";
chr3	StringTie	exon	112616710	112616858	1000	-	.	gene_id "MSTRG.125643"; transcript_id "MSTRG.125643.23"; exon_number "5";
chr3	StringTie	exon	112618968	112619104	1000	-	.	gene_id "MSTRG.125643"; transcript_id "MSTRG.125643.23"; exon_number "6";
chr3	StringTie	exon	112630113	112630269	1000	-	.	gene_id "MSTRG.125643"; transcript_id "MSTRG.125643.23"; exon_number "7";
chr3	StringTie	exon	112638028	112639916	1000	-	.	gene_id "MSTRG.125643"; transcript_id "MSTRG.125643.23"; exon_number "8";
chr3	StringTie	exon	112640327	112641300	1000	-	.	gene_id "MSTRG.125643"; transcript_id "MSTRG.125643.23"; exon_number "9";
chr3	StringTie	transcript	112596794	112641132	1000	-	.	gene_id "MSTRG.125643"; transcript_id "MSTRG.125643.24";
chr3	StringTie	exon	112596794	112605763	1000	-	.	gene_id "MSTRG.125643"; transcript_id "MSTRG.125643.24"; exon_number "1";
chr3	StringTie	exon	112607176	112607256	1000	-	.	gene_id "MSTRG.125643"; transcript_id "MSTRG.125643.24"; exon_number "2";
chr3	StringTie	exon	112609978	112610081	1000	-	.	gene_id "MSTRG.125643"; transcript_id "MSTRG.125643.24"; exon_number "3";
chr3	StringTie	exon	112616710	112616858	1000	-	.	gene_id "MSTRG.125643"; transcript_id "MSTRG.125643.24"; exon_number "4";
chr3	StringTie	exon	112618968	112619104	1000	-	.	gene_id "MSTRG.125643"; transcript_id "MSTRG.125643.24"; exon_number "5";
chr3	StringTie	exon	112630113	112630269	1000	-	.	gene_id "MSTRG.125643"; transcript_id "MSTRG.125643.24"; exon_number "6";
chr3	StringTie	exon	112638028	112638600	1000	-	.	gene_id "MSTRG.125643"; transcript_id "MSTRG.125643.24"; exon_number "7";
chr3	StringTie	exon	112638859	112639916	1000	-	.	gene_id "MSTRG.125643"; transcript_id "MSTRG.125643.24"; exon_number "8";
chr3	StringTie	exon	112640924	112641132	1000	-	.	gene_id "MSTRG.125643"; transcript_id "MSTRG.125643.24"; exon_number "9";
chr3	StringTie	transcript	112596794	112641148	1000	-	.	gene_id "MSTRG.125643"; transcript_id "MSTRG.125643.25";
chr3	StringTie	exon	112596794	112605763	1000	-	.	gene_id "MSTRG.125643"; transcript_id "MSTRG.125643.25"; exon_number "1";
chr3	StringTie	exon	112607176	112607256	1000	-	.	gene_id "MSTRG.125643"; transcript_id "MSTRG.125643.25"; exon_number "2";
chr3	StringTie	exon	112609978	112610081	1000	-	.	gene_id "MSTRG.125643"; transcript_id "MSTRG.125643.25"; exon_number "3";
chr3	StringTie	exon	112616710	112616858	1000	-	.	gene_id "MSTRG.125643"; transcript_id "MSTRG.125643.25"; exon_number "4";
chr3	StringTie	exon	112618968	112619104	1000	-	.	gene_id "MSTRG.125643"; transcript_id "MSTRG.125643.25"; exon_number "5";
chr3	StringTie	exon	112630113	112630269	1000	-	.	gene_id "MSTRG.125643"; transcript_id "MSTRG.125643.25"; exon_number "6";
chr3	StringTie	exon	112638028	112638600	1000	-	.	gene_id "MSTRG.125643"; transcript_id "MSTRG.125643.25"; exon_number "7";
chr3	StringTie	exon	112638629	112639916	1000	-	.	gene_id "MSTRG.125643"; transcript_id "MSTRG.125643.25"; exon_number "8";
chr3	StringTie	exon	112640327	112641148	1000	-	.	gene_id "MSTRG.125643"; transcript_id "MSTRG.125643.25"; exon_number "9";
chr3	StringTie	transcript	112596794	112641294	1000	-	.	gene_id "MSTRG.125643"; transcript_id "MSTRG.125643.26";
chr3	StringTie	exon	112596794	112605763	1000	-	.	gene_id "MSTRG.125643"; transcript_id "MSTRG.125643.26"; exon_number "1";
chr3	StringTie	exon	112607176	112607256	1000	-	.	gene_id "MSTRG.125643"; transcript_id "MSTRG.125643.26"; exon_number "2";
chr3	StringTie	exon	112609978	112610081	1000	-	.	gene_id "MSTRG.125643"; transcript_id "MSTRG.125643.26"; exon_number "3";
chr3	StringTie	exon	112616710	112616858	1000	-	.	gene_id "MSTRG.125643"; transcript_id "MSTRG.125643.26"; exon_number "4";
chr3	StringTie	exon	112618968	112619104	1000	-	.	gene_id "MSTRG.125643"; transcript_id "MSTRG.125643.26"; exon_number "5";
chr3	StringTie	exon	112630113	112630269	1000	-	.	gene_id "MSTRG.125643"; transcript_id "MSTRG.125643.26"; exon_number "6";
chr3	StringTie	exon	112638028	112639115	1000	-	.	gene_id "MSTRG.125643"; transcript_id "MSTRG.125643.26"; exon_number "7";
chr3	StringTie	exon	112639271	112639916	1000	-	.	gene_id "MSTRG.125643"; transcript_id "MSTRG.125643.26"; exon_number "8";
chr3	StringTie	exon	112640327	112641294	1000	-	.	gene_id "MSTRG.125643"; transcript_id "MSTRG.125643.26"; exon_number "9";
chr3	StringTie	transcript	112596794	112641144	1000	-	.	gene_id "MSTRG.125643"; transcript_id "MSTRG.125643.27";
chr3	StringTie	exon	112596794	112605763	1000	-	.	gene_id "MSTRG.125643"; transcript_id "MSTRG.125643.27"; exon_number "1";
chr3	StringTie	exon	112607176	112607256	1000	-	.	gene_id "MSTRG.125643"; transcript_id "MSTRG.125643.27"; exon_number "2";
chr3	StringTie	exon	112609978	112610081	1000	-	.	gene_id "MSTRG.125643"; transcript_id "MSTRG.125643.27"; exon_number "3";
chr3	StringTie	exon	112616710	112616858	1000	-	.	gene_id "MSTRG.125643"; transcript_id "MSTRG.125643.27"; exon_number "4";
chr3	StringTie	exon	112618968	112619104	1000	-	.	gene_id "MSTRG.125643"; transcript_id "MSTRG.125643.27"; exon_number "5";
chr3	StringTie	exon	112630113	112630269	1000	-	.	gene_id "MSTRG.125643"; transcript_id "MSTRG.125643.27"; exon_number "6";
chr3	StringTie	exon	112638028	112638524	1000	-	.	gene_id "MSTRG.125643"; transcript_id "MSTRG.125643.27"; exon_number "7";
chr3	StringTie	exon	112638722	112639038	1000	-	.	gene_id "MSTRG.125643"; transcript_id "MSTRG.125643.27"; exon_number "8";
chr3	StringTie	exon	112639177	112639916	1000	-	.	gene_id "MSTRG.125643"; transcript_id "MSTRG.125643.27"; exon_number "9";
chr3	StringTie	exon	112640924	112641144	1000	-	.	gene_id "MSTRG.125643"; transcript_id "MSTRG.125643.27"; exon_number "10";
chr3	StringTie	transcript	112596794	112649530	1000	-	.	gene_id "MSTRG.125643"; transcript_id "MSTRG.125643.28";
chr3	StringTie	exon	112596794	112605763	1000	-	.	gene_id "MSTRG.125643"; transcript_id "MSTRG.125643.28"; exon_number "1";
chr3	StringTie	exon	112607176	112607256	1000	-	.	gene_id "MSTRG.125643"; transcript_id "MSTRG.125643.28"; exon_number "2";
chr3	StringTie	exon	112609978	112610081	1000	-	.	gene_id "MSTRG.125643"; transcript_id "MSTRG.125643.28"; exon_number "3";
chr3	StringTie	exon	112616710	112616858	1000	-	.	gene_id "MSTRG.125643"; transcript_id "MSTRG.125643.28"; exon_number "4";
chr3	StringTie	exon	112618968	112619104	1000	-	.	gene_id "MSTRG.125643"; transcript_id "MSTRG.125643.28"; exon_number "5";
chr3	StringTie	exon	112630113	112630269	1000	-	.	gene_id "MSTRG.125643"; transcript_id "MSTRG.125643.28"; exon_number "6";
chr3	StringTie	exon	112638028	112638997	1000	-	.	gene_id "MSTRG.125643"; transcript_id "MSTRG.125643.28"; exon_number "7";
chr3	StringTie	exon	112639065	112639916	1000	-	.	gene_id "MSTRG.125643"; transcript_id "MSTRG.125643.28"; exon_number "8";
chr3	StringTie	exon	112640327	112641038	1000	-	.	gene_id "MSTRG.125643"; transcript_id "MSTRG.125643.28"; exon_number "9";
chr3	StringTie	exon	112643262	112643457	1000	-	.	gene_id "MSTRG.125643"; transcript_id "MSTRG.125643.28"; exon_number "10";
chr3	StringTie	exon	112649316	112649530	1000	-	.	gene_id "MSTRG.125643"; transcript_id "MSTRG.125643.28"; exon_number "11";
chr3	StringTie	transcript	112596700	112649530	1000	-	.	gene_id "MSTRG.125643"; transcript_id "MSTRG.125643.3";
chr3	StringTie	exon	112596700	112605763	1000	-	.	gene_id "MSTRG.125643"; transcript_id "MSTRG.125643.3"; exon_number "1";
chr3	StringTie	exon	112607176	112607256	1000	-	.	gene_id "MSTRG.125643"; transcript_id "MSTRG.125643.3"; exon_number "2";
chr3	StringTie	exon	112609978	112610081	1000	-	.	gene_id "MSTRG.125643"; transcript_id "MSTRG.125643.3"; exon_number "3";
chr3	StringTie	exon	112616710	112616798	1000	-	.	gene_id "MSTRG.125643"; transcript_id "MSTRG.125643.3"; exon_number "4";
chr3	StringTie	exon	112618968	112619104	1000	-	.	gene_id "MSTRG.125643"; transcript_id "MSTRG.125643.3"; exon_number "5";
chr3	StringTie	exon	112630113	112630269	1000	-	.	gene_id "MSTRG.125643"; transcript_id "MSTRG.125643.3"; exon_number "6";
chr3	StringTie	exon	112638028	112639916	1000	-	.	gene_id "MSTRG.125643"; transcript_id "MSTRG.125643.3"; exon_number "7";
chr3	StringTie	exon	112640327	112641038	1000	-	.	gene_id "MSTRG.125643"; transcript_id "MSTRG.125643.3"; exon_number "8";
chr3	StringTie	exon	112643262	112643457	1000	-	.	gene_id "MSTRG.125643"; transcript_id "MSTRG.125643.3"; exon_number "9";
chr3	StringTie	exon	112649316	112649530	1000	-	.	gene_id "MSTRG.125643"; transcript_id "MSTRG.125643.3"; exon_number "10";
chr3	StringTie	transcript	112596796	112641257	1000	-	.	gene_id "MSTRG.125643"; transcript_id "MSTRG.125643.30";
chr3	StringTie	exon	112596796	112605464	1000	-	.	gene_id "MSTRG.125643"; transcript_id "MSTRG.125643.30"; exon_number "1";
chr3	StringTie	exon	112605512	112605763	1000	-	.	gene_id "MSTRG.125643"; transcript_id "MSTRG.125643.30"; exon_number "2";
chr3	StringTie	exon	112607176	112607256	1000	-	.	gene_id "MSTRG.125643"; transcript_id "MSTRG.125643.30"; exon_number "3";
chr3	StringTie	exon	112609978	112610081	1000	-	.	gene_id "MSTRG.125643"; transcript_id "MSTRG.125643.30"; exon_number "4";
chr3	StringTie	exon	112616710	112616858	1000	-	.	gene_id "MSTRG.125643"; transcript_id "MSTRG.125643.30"; exon_number "5";
chr3	StringTie	exon	112618968	112619104	1000	-	.	gene_id "MSTRG.125643"; transcript_id "MSTRG.125643.30"; exon_number "6";
chr3	StringTie	exon	112630113	112630269	1000	-	.	gene_id "MSTRG.125643"; transcript_id "MSTRG.125643.30"; exon_number "7";
chr3	StringTie	exon	112638028	112639916	1000	-	.	gene_id "MSTRG.125643"; transcript_id "MSTRG.125643.30"; exon_number "8";
chr3	StringTie	exon	112640327	112641257	1000	-	.	gene_id "MSTRG.125643"; transcript_id "MSTRG.125643.30"; exon_number "9";
chr3	StringTie	transcript	112596796	112641169	1000	-	.	gene_id "MSTRG.125643"; transcript_id "MSTRG.125643.31";
chr3	StringTie	exon	112596796	112601122	1000	-	.	gene_id "MSTRG.125643"; transcript_id "MSTRG.125643.31"; exon_number "1";
chr3	StringTie	exon	112607176	112607256	1000	-	.	gene_id "MSTRG.125643"; transcript_id "MSTRG.125643.31"; exon_number "2";
chr3	StringTie	exon	112609978	112610081	1000	-	.	gene_id "MSTRG.125643"; transcript_id "MSTRG.125643.31"; exon_number "3";
chr3	StringTie	exon	112616710	112616858	1000	-	.	gene_id "MSTRG.125643"; transcript_id "MSTRG.125643.31"; exon_number "4";
chr3	StringTie	exon	112618968	112619103	1000	-	.	gene_id "MSTRG.125643"; transcript_id "MSTRG.125643.31"; exon_number "5";
chr3	StringTie	exon	112630114	112630269	1000	-	.	gene_id "MSTRG.125643"; transcript_id "MSTRG.125643.31"; exon_number "6";
chr3	StringTie	exon	112638028	112639916	1000	-	.	gene_id "MSTRG.125643"; transcript_id "MSTRG.125643.31"; exon_number "7";
chr3	StringTie	exon	112640924	112641169	1000	-	.	gene_id "MSTRG.125643"; transcript_id "MSTRG.125643.31"; exon_number "8";
chr3	StringTie	transcript	112596796	112641164	1000	-	.	gene_id "MSTRG.125643"; transcript_id "MSTRG.125643.32";
chr3	StringTie	exon	112596796	112605763	1000	-	.	gene_id "MSTRG.125643"; transcript_id "MSTRG.125643.32"; exon_number "1";
chr3	StringTie	exon	112607176	112607256	1000	-	.	gene_id "MSTRG.125643"; transcript_id "MSTRG.125643.32"; exon_number "2";
chr3	StringTie	exon	112609978	112610081	1000	-	.	gene_id "MSTRG.125643"; transcript_id "MSTRG.125643.32"; exon_number "3";
chr3	StringTie	exon	112616710	112616858	1000	-	.	gene_id "MSTRG.125643"; transcript_id "MSTRG.125643.32"; exon_number "4";
chr3	StringTie	exon	112618968	112619104	1000	-	.	gene_id "MSTRG.125643"; transcript_id "MSTRG.125643.32"; exon_number "5";
chr3	StringTie	exon	112619947	112619973	1000	-	.	gene_id "MSTRG.125643"; transcript_id "MSTRG.125643.32"; exon_number "6";
chr3	StringTie	exon	112630113	112630269	1000	-	.	gene_id "MSTRG.125643"; transcript_id "MSTRG.125643.32"; exon_number "7";
chr3	StringTie	exon	112638028	112639916	1000	-	.	gene_id "MSTRG.125643"; transcript_id "MSTRG.125643.32"; exon_number "8";
chr3	StringTie	exon	112640327	112641164	1000	-	.	gene_id "MSTRG.125643"; transcript_id "MSTRG.125643.32"; exon_number "9";
chr3	StringTie	transcript	112596796	112649447	1000	-	.	gene_id "MSTRG.125643"; transcript_id "MSTRG.125643.33";
chr3	StringTie	exon	112596796	112605763	1000	-	.	gene_id "MSTRG.125643"; transcript_id "MSTRG.125643.33"; exon_number "1";
chr3	StringTie	exon	112607176	112607256	1000	-	.	gene_id "MSTRG.125643"; transcript_id "MSTRG.125643.33"; exon_number "2";
chr3	StringTie	exon	112609978	112610081	1000	-	.	gene_id "MSTRG.125643"; transcript_id "MSTRG.125643.33"; exon_number "3";
chr3	StringTie	exon	112618968	112619104	1000	-	.	gene_id "MSTRG.125643"; transcript_id "MSTRG.125643.33"; exon_number "4";
chr3	StringTie	exon	112630113	112630269	1000	-	.	gene_id "MSTRG.125643"; transcript_id "MSTRG.125643.33"; exon_number "5";
chr3	StringTie	exon	112638028	112639916	1000	-	.	gene_id "MSTRG.125643"; transcript_id "MSTRG.125643.33"; exon_number "6";
chr3	StringTie	exon	112640564	112640837	1000	-	.	gene_id "MSTRG.125643"; transcript_id "MSTRG.125643.33"; exon_number "7";
chr3	StringTie	exon	112640924	112641038	1000	-	.	gene_id "MSTRG.125643"; transcript_id "MSTRG.125643.33"; exon_number "8";
chr3	StringTie	exon	112643262	112643457	1000	-	.	gene_id "MSTRG.125643"; transcript_id "MSTRG.125643.33"; exon_number "9";
chr3	StringTie	exon	112649316	112649447	1000	-	.	gene_id "MSTRG.125643"; transcript_id "MSTRG.125643.33"; exon_number "10";
chr3	StringTie	transcript	112596797	112649530	1000	-	.	gene_id "MSTRG.125643"; transcript_id "MSTRG.125643.34";
chr3	StringTie	exon	112596797	112605763	1000	-	.	gene_id "MSTRG.125643"; transcript_id "MSTRG.125643.34"; exon_number "1";
chr3	StringTie	exon	112607176	112607256	1000	-	.	gene_id "MSTRG.125643"; transcript_id "MSTRG.125643.34"; exon_number "2";
chr3	StringTie	exon	112609978	112610081	1000	-	.	gene_id "MSTRG.125643"; transcript_id "MSTRG.125643.34"; exon_number "3";
chr3	StringTie	exon	112618968	112619104	1000	-	.	gene_id "MSTRG.125643"; transcript_id "MSTRG.125643.34"; exon_number "4";
chr3	StringTie	exon	112630113	112630269	1000	-	.	gene_id "MSTRG.125643"; transcript_id "MSTRG.125643.34"; exon_number "5";
chr3	StringTie	exon	112638028	112639916	1000	-	.	gene_id "MSTRG.125643"; transcript_id "MSTRG.125643.34"; exon_number "6";
chr3	StringTie	exon	112640924	112641038	1000	-	.	gene_id "MSTRG.125643"; transcript_id "MSTRG.125643.34"; exon_number "7";
chr3	StringTie	exon	112643262	112643457	1000	-	.	gene_id "MSTRG.125643"; transcript_id "MSTRG.125643.34"; exon_number "8";
chr3	StringTie	exon	112649316	112649530	1000	-	.	gene_id "MSTRG.125643"; transcript_id "MSTRG.125643.34"; exon_number "9";
chr3	StringTie	transcript	112596797	112641285	1000	-	.	gene_id "MSTRG.125643"; transcript_id "MSTRG.125643.35";
chr3	StringTie	exon	112596797	112601122	1000	-	.	gene_id "MSTRG.125643"; transcript_id "MSTRG.125643.35"; exon_number "1";
chr3	StringTie	exon	112604575	112605763	1000	-	.	gene_id "MSTRG.125643"; transcript_id "MSTRG.125643.35"; exon_number "2";
chr3	StringTie	exon	112607176	112607256	1000	-	.	gene_id "MSTRG.125643"; transcript_id "MSTRG.125643.35"; exon_number "3";
chr3	StringTie	exon	112609978	112610081	1000	-	.	gene_id "MSTRG.125643"; transcript_id "MSTRG.125643.35"; exon_number "4";
chr3	StringTie	exon	112616710	112616858	1000	-	.	gene_id "MSTRG.125643"; transcript_id "MSTRG.125643.35"; exon_number "5";
chr3	StringTie	exon	112618968	112619104	1000	-	.	gene_id "MSTRG.125643"; transcript_id "MSTRG.125643.35"; exon_number "6";
chr3	StringTie	exon	112630113	112630269	1000	-	.	gene_id "MSTRG.125643"; transcript_id "MSTRG.125643.35"; exon_number "7";
chr3	StringTie	exon	112638028	112639916	1000	-	.	gene_id "MSTRG.125643"; transcript_id "MSTRG.125643.35"; exon_number "8";
chr3	StringTie	exon	112640564	112641285	1000	-	.	gene_id "MSTRG.125643"; transcript_id "MSTRG.125643.35"; exon_number "9";
chr3	StringTie	transcript	112596813	112641146	1000	-	.	gene_id "MSTRG.125643"; transcript_id "MSTRG.125643.36";
chr3	StringTie	exon	112596813	112605763	1000	-	.	gene_id "MSTRG.125643"; transcript_id "MSTRG.125643.36"; exon_number "1";
chr3	StringTie	exon	112607176	112607256	1000	-	.	gene_id "MSTRG.125643"; transcript_id "MSTRG.125643.36"; exon_number "2";
chr3	StringTie	exon	112609978	112610081	1000	-	.	gene_id "MSTRG.125643"; transcript_id "MSTRG.125643.36"; exon_number "3";
chr3	StringTie	exon	112616710	112616858	1000	-	.	gene_id "MSTRG.125643"; transcript_id "MSTRG.125643.36"; exon_number "4";
chr3	StringTie	exon	112618968	112619104	1000	-	.	gene_id "MSTRG.125643"; transcript_id "MSTRG.125643.36"; exon_number "5";
chr3	StringTie	exon	112630113	112630269	1000	-	.	gene_id "MSTRG.125643"; transcript_id "MSTRG.125643.36"; exon_number "6";
chr3	StringTie	exon	112638028	112639894	1000	-	.	gene_id "MSTRG.125643"; transcript_id "MSTRG.125643.36"; exon_number "7";
chr3	StringTie	exon	112640327	112641146	1000	-	.	gene_id "MSTRG.125643"; transcript_id "MSTRG.125643.36"; exon_number "8";
chr3	StringTie	transcript	112596827	112641350	1000	-	.	gene_id "MSTRG.125643"; transcript_id "MSTRG.125643.37";
chr3	StringTie	exon	112596827	112603195	1000	-	.	gene_id "MSTRG.125643"; transcript_id "MSTRG.125643.37"; exon_number "1";
chr3	StringTie	exon	112610028	112610081	1000	-	.	gene_id "MSTRG.125643"; transcript_id "MSTRG.125643.37"; exon_number "2";
chr3	StringTie	exon	112616710	112616858	1000	-	.	gene_id "MSTRG.125643"; transcript_id "MSTRG.125643.37"; exon_number "3";
chr3	StringTie	exon	112618968	112619104	1000	-	.	gene_id "MSTRG.125643"; transcript_id "MSTRG.125643.37"; exon_number "4";
chr3	StringTie	exon	112630113	112630266	1000	-	.	gene_id "MSTRG.125643"; transcript_id "MSTRG.125643.37"; exon_number "5";
chr3	StringTie	exon	112638027	112639916	1000	-	.	gene_id "MSTRG.125643"; transcript_id "MSTRG.125643.37"; exon_number "6";
chr3	StringTie	exon	112640327	112641350	1000	-	.	gene_id "MSTRG.125643"; transcript_id "MSTRG.125643.37"; exon_number "7";
chr3	StringTie	transcript	112603579	112649530	1000	-	.	gene_id "MSTRG.125643"; transcript_id "MSTRG.125643.38";
chr3	StringTie	exon	112603579	112605441	1000	-	.	gene_id "MSTRG.125643"; transcript_id "MSTRG.125643.38"; exon_number "1";
chr3	StringTie	exon	112605473	112605763	1000	-	.	gene_id "MSTRG.125643"; transcript_id "MSTRG.125643.38"; exon_number "2";
chr3	StringTie	exon	112607176	112607256	1000	-	.	gene_id "MSTRG.125643"; transcript_id "MSTRG.125643.38"; exon_number "3";
chr3	StringTie	exon	112609978	112610081	1000	-	.	gene_id "MSTRG.125643"; transcript_id "MSTRG.125643.38"; exon_number "4";
chr3	StringTie	exon	112616710	112616858	1000	-	.	gene_id "MSTRG.125643"; transcript_id "MSTRG.125643.38"; exon_number "5";
chr3	StringTie	exon	112618968	112619104	1000	-	.	gene_id "MSTRG.125643"; transcript_id "MSTRG.125643.38"; exon_number "6";
chr3	StringTie	exon	112630113	112630269	1000	-	.	gene_id "MSTRG.125643"; transcript_id "MSTRG.125643.38"; exon_number "7";
chr3	StringTie	exon	112638028	112639916	1000	-	.	gene_id "MSTRG.125643"; transcript_id "MSTRG.125643.38"; exon_number "8";
chr3	StringTie	exon	112640327	112641038	1000	-	.	gene_id "MSTRG.125643"; transcript_id "MSTRG.125643.38"; exon_number "9";
chr3	StringTie	exon	112643262	112643457	1000	-	.	gene_id "MSTRG.125643"; transcript_id "MSTRG.125643.38"; exon_number "10";
chr3	StringTie	exon	112649316	112649530	1000	-	.	gene_id "MSTRG.125643"; transcript_id "MSTRG.125643.38"; exon_number "11";
chr3	StringTie	transcript	112604163	112641135	1000	-	.	gene_id "MSTRG.125643"; transcript_id "MSTRG.125643.39";
chr3	StringTie	exon	112604163	112605763	1000	-	.	gene_id "MSTRG.125643"; transcript_id "MSTRG.125643.39"; exon_number "1";
chr3	StringTie	exon	112607176	112607256	1000	-	.	gene_id "MSTRG.125643"; transcript_id "MSTRG.125643.39"; exon_number "2";
chr3	StringTie	exon	112609978	112610081	1000	-	.	gene_id "MSTRG.125643"; transcript_id "MSTRG.125643.39"; exon_number "3";
chr3	StringTie	exon	112616710	112616858	1000	-	.	gene_id "MSTRG.125643"; transcript_id "MSTRG.125643.39"; exon_number "4";
chr3	StringTie	exon	112618968	112619104	1000	-	.	gene_id "MSTRG.125643"; transcript_id "MSTRG.125643.39"; exon_number "5";
chr3	StringTie	exon	112619947	112619973	1000	-	.	gene_id "MSTRG.125643"; transcript_id "MSTRG.125643.39"; exon_number "6";
chr3	StringTie	exon	112630113	112630269	1000	-	.	gene_id "MSTRG.125643"; transcript_id "MSTRG.125643.39"; exon_number "7";
chr3	StringTie	exon	112638028	112639916	1000	-	.	gene_id "MSTRG.125643"; transcript_id "MSTRG.125643.39"; exon_number "8";
chr3	StringTie	exon	112640564	112641135	1000	-	.	gene_id "MSTRG.125643"; transcript_id "MSTRG.125643.39"; exon_number "9";
chr3	StringTie	transcript	112596715	112641353	1000	-	.	gene_id "MSTRG.125643"; transcript_id "MSTRG.125643.4";
chr3	StringTie	exon	112596715	112605763	1000	-	.	gene_id "MSTRG.125643"; transcript_id "MSTRG.125643.4"; exon_number "1";
chr3	StringTie	exon	112607176	112607256	1000	-	.	gene_id "MSTRG.125643"; transcript_id "MSTRG.125643.4"; exon_number "2";
chr3	StringTie	exon	112609978	112610081	1000	-	.	gene_id "MSTRG.125643"; transcript_id "MSTRG.125643.4"; exon_number "3";
chr3	StringTie	exon	112616710	112616858	1000	-	.	gene_id "MSTRG.125643"; transcript_id "MSTRG.125643.4"; exon_number "4";
chr3	StringTie	exon	112618968	112619104	1000	-	.	gene_id "MSTRG.125643"; transcript_id "MSTRG.125643.4"; exon_number "5";
chr3	StringTie	exon	112630113	112630269	1000	-	.	gene_id "MSTRG.125643"; transcript_id "MSTRG.125643.4"; exon_number "6";
chr3	StringTie	exon	112638028	112639916	1000	-	.	gene_id "MSTRG.125643"; transcript_id "MSTRG.125643.4"; exon_number "7";
chr3	StringTie	exon	112640327	112640837	1000	-	.	gene_id "MSTRG.125643"; transcript_id "MSTRG.125643.4"; exon_number "8";
chr3	StringTie	exon	112640924	112641353	1000	-	.	gene_id "MSTRG.125643"; transcript_id "MSTRG.125643.4"; exon_number "9";
chr3	StringTie	transcript	112605209	112641158	1000	-	.	gene_id "MSTRG.125643"; transcript_id "MSTRG.125643.41";
chr3	StringTie	exon	112605209	112605763	1000	-	.	gene_id "MSTRG.125643"; transcript_id "MSTRG.125643.41"; exon_number "1";
chr3	StringTie	exon	112609978	112610081	1000	-	.	gene_id "MSTRG.125643"; transcript_id "MSTRG.125643.41"; exon_number "2";
chr3	StringTie	exon	112616710	112616858	1000	-	.	gene_id "MSTRG.125643"; transcript_id "MSTRG.125643.41"; exon_number "3";
chr3	StringTie	exon	112618968	112619104	1000	-	.	gene_id "MSTRG.125643"; transcript_id "MSTRG.125643.41"; exon_number "4";
chr3	StringTie	exon	112630113	112630269	1000	-	.	gene_id "MSTRG.125643"; transcript_id "MSTRG.125643.41"; exon_number "5";
chr3	StringTie	exon	112638028	112639916	1000	-	.	gene_id "MSTRG.125643"; transcript_id "MSTRG.125643.41"; exon_number "6";
chr3	StringTie	exon	112640564	112641158	1000	-	.	gene_id "MSTRG.125643"; transcript_id "MSTRG.125643.41"; exon_number "7";
chr3	StringTie	transcript	112605244	112641300	1000	-	.	gene_id "MSTRG.125643"; transcript_id "MSTRG.125643.42";
chr3	StringTie	exon	112605244	112605763	1000	-	.	gene_id "MSTRG.125643"; transcript_id "MSTRG.125643.42"; exon_number "1";
chr3	StringTie	exon	112607176	112607256	1000	-	.	gene_id "MSTRG.125643"; transcript_id "MSTRG.125643.42"; exon_number "2";
chr3	StringTie	exon	112609978	112610080	1000	-	.	gene_id "MSTRG.125643"; transcript_id "MSTRG.125643.42"; exon_number "3";
chr3	StringTie	exon	112616710	112616858	1000	-	.	gene_id "MSTRG.125643"; transcript_id "MSTRG.125643.42"; exon_number "4";
chr3	StringTie	exon	112618968	112619104	1000	-	.	gene_id "MSTRG.125643"; transcript_id "MSTRG.125643.42"; exon_number "5";
chr3	StringTie	exon	112630113	112630269	1000	-	.	gene_id "MSTRG.125643"; transcript_id "MSTRG.125643.42"; exon_number "6";
chr3	StringTie	exon	112638028	112639916	1000	-	.	gene_id "MSTRG.125643"; transcript_id "MSTRG.125643.42"; exon_number "7";
chr3	StringTie	exon	112640924	112641300	1000	-	.	gene_id "MSTRG.125643"; transcript_id "MSTRG.125643.42"; exon_number "8";
chr3	StringTie	transcript	112605247	112641154	1000	-	.	gene_id "MSTRG.125643"; transcript_id "MSTRG.125643.43";
chr3	StringTie	exon	112605247	112605763	1000	-	.	gene_id "MSTRG.125643"; transcript_id "MSTRG.125643.43"; exon_number "1";
chr3	StringTie	exon	112607176	112607256	1000	-	.	gene_id "MSTRG.125643"; transcript_id "MSTRG.125643.43"; exon_number "2";
chr3	StringTie	exon	112609978	112610081	1000	-	.	gene_id "MSTRG.125643"; transcript_id "MSTRG.125643.43"; exon_number "3";
chr3	StringTie	exon	112616710	112616858	1000	-	.	gene_id "MSTRG.125643"; transcript_id "MSTRG.125643.43"; exon_number "4";
chr3	StringTie	exon	112638028	112639916	1000	-	.	gene_id "MSTRG.125643"; transcript_id "MSTRG.125643.43"; exon_number "5";
chr3	StringTie	exon	112640327	112641154	1000	-	.	gene_id "MSTRG.125643"; transcript_id "MSTRG.125643.43"; exon_number "6";
chr3	StringTie	transcript	112605248	112640222	1000	-	.	gene_id "MSTRG.125643"; transcript_id "MSTRG.125643.44";
chr3	StringTie	exon	112605248	112605763	1000	-	.	gene_id "MSTRG.125643"; transcript_id "MSTRG.125643.44"; exon_number "1";
chr3	StringTie	exon	112607176	112607256	1000	-	.	gene_id "MSTRG.125643"; transcript_id "MSTRG.125643.44"; exon_number "2";
chr3	StringTie	exon	112609978	112610081	1000	-	.	gene_id "MSTRG.125643"; transcript_id "MSTRG.125643.44"; exon_number "3";
chr3	StringTie	exon	112616710	112616858	1000	-	.	gene_id "MSTRG.125643"; transcript_id "MSTRG.125643.44"; exon_number "4";
chr3	StringTie	exon	112618968	112619104	1000	-	.	gene_id "MSTRG.125643"; transcript_id "MSTRG.125643.44"; exon_number "5";
chr3	StringTie	exon	112630113	112630269	1000	-	.	gene_id "MSTRG.125643"; transcript_id "MSTRG.125643.44"; exon_number "6";
chr3	StringTie	exon	112638028	112639916	1000	-	.	gene_id "MSTRG.125643"; transcript_id "MSTRG.125643.44"; exon_number "7";
chr3	StringTie	exon	112640140	112640222	1000	-	.	gene_id "MSTRG.125643"; transcript_id "MSTRG.125643.44"; exon_number "8";
chr3	StringTie	transcript	112605248	112641244	1000	-	.	gene_id "MSTRG.125643"; transcript_id "MSTRG.125643.45";
chr3	StringTie	exon	112605248	112605763	1000	-	.	gene_id "MSTRG.125643"; transcript_id "MSTRG.125643.45"; exon_number "1";
chr3	StringTie	exon	112607176	112607256	1000	-	.	gene_id "MSTRG.125643"; transcript_id "MSTRG.125643.45"; exon_number "2";
chr3	StringTie	exon	112609978	112610081	1000	-	.	gene_id "MSTRG.125643"; transcript_id "MSTRG.125643.45"; exon_number "3";
chr3	StringTie	exon	112616710	112616858	1000	-	.	gene_id "MSTRG.125643"; transcript_id "MSTRG.125643.45"; exon_number "4";
chr3	StringTie	exon	112618968	112619104	1000	-	.	gene_id "MSTRG.125643"; transcript_id "MSTRG.125643.45"; exon_number "5";
chr3	StringTie	exon	112630113	112630269	1000	-	.	gene_id "MSTRG.125643"; transcript_id "MSTRG.125643.45"; exon_number "6";
chr3	StringTie	exon	112638028	112638918	1000	-	.	gene_id "MSTRG.125643"; transcript_id "MSTRG.125643.45"; exon_number "7";
chr3	StringTie	exon	112638998	112639916	1000	-	.	gene_id "MSTRG.125643"; transcript_id "MSTRG.125643.45"; exon_number "8";
chr3	StringTie	exon	112640327	112641244	1000	-	.	gene_id "MSTRG.125643"; transcript_id "MSTRG.125643.45"; exon_number "9";
chr3	StringTie	transcript	112605254	112641155	1000	-	.	gene_id "MSTRG.125643"; transcript_id "MSTRG.125643.46";
chr3	StringTie	exon	112605254	112605763	1000	-	.	gene_id "MSTRG.125643"; transcript_id "MSTRG.125643.46"; exon_number "1";
chr3	StringTie	exon	112607176	112607256	1000	-	.	gene_id "MSTRG.125643"; transcript_id "MSTRG.125643.46"; exon_number "2";
chr3	StringTie	exon	112609978	112610081	1000	-	.	gene_id "MSTRG.125643"; transcript_id "MSTRG.125643.46"; exon_number "3";
chr3	StringTie	exon	112616710	112616858	1000	-	.	gene_id "MSTRG.125643"; transcript_id "MSTRG.125643.46"; exon_number "4";
chr3	StringTie	exon	112618968	112619104	1000	-	.	gene_id "MSTRG.125643"; transcript_id "MSTRG.125643.46"; exon_number "5";
chr3	StringTie	exon	112630113	112630269	1000	-	.	gene_id "MSTRG.125643"; transcript_id "MSTRG.125643.46"; exon_number "6";
chr3	StringTie	exon	112638028	112638997	1000	-	.	gene_id "MSTRG.125643"; transcript_id "MSTRG.125643.46"; exon_number "7";
chr3	StringTie	exon	112639044	112639916	1000	-	.	gene_id "MSTRG.125643"; transcript_id "MSTRG.125643.46"; exon_number "8";
chr3	StringTie	exon	112640327	112641155	1000	-	.	gene_id "MSTRG.125643"; transcript_id "MSTRG.125643.46"; exon_number "9";
chr3	StringTie	transcript	112605254	112641138	1000	-	.	gene_id "MSTRG.125643"; transcript_id "MSTRG.125643.47";
chr3	StringTie	exon	112605254	112605476	1000	-	.	gene_id "MSTRG.125643"; transcript_id "MSTRG.125643.47"; exon_number "1";
chr3	StringTie	exon	112605512	112605763	1000	-	.	gene_id "MSTRG.125643"; transcript_id "MSTRG.125643.47"; exon_number "2";
chr3	StringTie	exon	112607176	112607223	1000	-	.	gene_id "MSTRG.125643"; transcript_id "MSTRG.125643.47"; exon_number "3";
chr3	StringTie	exon	112609991	112610081	1000	-	.	gene_id "MSTRG.125643"; transcript_id "MSTRG.125643.47"; exon_number "4";
chr3	StringTie	exon	112616710	112616858	1000	-	.	gene_id "MSTRG.125643"; transcript_id "MSTRG.125643.47"; exon_number "5";
chr3	StringTie	exon	112618968	112619104	1000	-	.	gene_id "MSTRG.125643"; transcript_id "MSTRG.125643.47"; exon_number "6";
chr3	StringTie	exon	112630113	112630269	1000	-	.	gene_id "MSTRG.125643"; transcript_id "MSTRG.125643.47"; exon_number "7";
chr3	StringTie	exon	112638028	112638748	1000	-	.	gene_id "MSTRG.125643"; transcript_id "MSTRG.125643.47"; exon_number "8";
chr3	StringTie	exon	112639271	112639916	1000	-	.	gene_id "MSTRG.125643"; transcript_id "MSTRG.125643.47"; exon_number "9";
chr3	StringTie	exon	112640327	112641138	1000	-	.	gene_id "MSTRG.125643"; transcript_id "MSTRG.125643.47"; exon_number "10";
chr3	StringTie	transcript	112605255	112641131	1000	-	.	gene_id "MSTRG.125643"; transcript_id "MSTRG.125643.48";
chr3	StringTie	exon	112605255	112605763	1000	-	.	gene_id "MSTRG.125643"; transcript_id "MSTRG.125643.48"; exon_number "1";
chr3	StringTie	exon	112607176	112607256	1000	-	.	gene_id "MSTRG.125643"; transcript_id "MSTRG.125643.48"; exon_number "2";
chr3	StringTie	exon	112609978	112610081	1000	-	.	gene_id "MSTRG.125643"; transcript_id "MSTRG.125643.48"; exon_number "3";
chr3	StringTie	exon	112616710	112616858	1000	-	.	gene_id "MSTRG.125643"; transcript_id "MSTRG.125643.48"; exon_number "4";
chr3	StringTie	exon	112618968	112619104	1000	-	.	gene_id "MSTRG.125643"; transcript_id "MSTRG.125643.48"; exon_number "5";
chr3	StringTie	exon	112630113	112630269	1000	-	.	gene_id "MSTRG.125643"; transcript_id "MSTRG.125643.48"; exon_number "6";
chr3	StringTie	exon	112638028	112639360	1000	-	.	gene_id "MSTRG.125643"; transcript_id "MSTRG.125643.48"; exon_number "7";
chr3	StringTie	exon	112639422	112639916	1000	-	.	gene_id "MSTRG.125643"; transcript_id "MSTRG.125643.48"; exon_number "8";
chr3	StringTie	exon	112640924	112641131	1000	-	.	gene_id "MSTRG.125643"; transcript_id "MSTRG.125643.48"; exon_number "9";
chr3	StringTie	transcript	112605255	112641262	1000	-	.	gene_id "MSTRG.125643"; transcript_id "MSTRG.125643.49";
chr3	StringTie	exon	112605255	112605763	1000	-	.	gene_id "MSTRG.125643"; transcript_id "MSTRG.125643.49"; exon_number "1";
chr3	StringTie	exon	112607176	112607256	1000	-	.	gene_id "MSTRG.125643"; transcript_id "MSTRG.125643.49"; exon_number "2";
chr3	StringTie	exon	112609978	112610081	1000	-	.	gene_id "MSTRG.125643"; transcript_id "MSTRG.125643.49"; exon_number "3";
chr3	StringTie	exon	112616710	112616858	1000	-	.	gene_id "MSTRG.125643"; transcript_id "MSTRG.125643.49"; exon_number "4";
chr3	StringTie	exon	112618968	112619104	1000	-	.	gene_id "MSTRG.125643"; transcript_id "MSTRG.125643.49"; exon_number "5";
chr3	StringTie	exon	112619947	112619973	1000	-	.	gene_id "MSTRG.125643"; transcript_id "MSTRG.125643.49"; exon_number "6";
chr3	StringTie	exon	112630113	112630269	1000	-	.	gene_id "MSTRG.125643"; transcript_id "MSTRG.125643.49"; exon_number "7";
chr3	StringTie	exon	112638028	112639916	1000	-	.	gene_id "MSTRG.125643"; transcript_id "MSTRG.125643.49"; exon_number "8";
chr3	StringTie	exon	112640924	112641262	1000	-	.	gene_id "MSTRG.125643"; transcript_id "MSTRG.125643.49"; exon_number "9";
chr3	StringTie	transcript	112596736	112649530	1000	-	.	gene_id "MSTRG.125643"; transcript_id "MSTRG.125643.5";
chr3	StringTie	exon	112596736	112601808	1000	-	.	gene_id "MSTRG.125643"; transcript_id "MSTRG.125643.5"; exon_number "1";
chr3	StringTie	exon	112601850	112605763	1000	-	.	gene_id "MSTRG.125643"; transcript_id "MSTRG.125643.5"; exon_number "2";
chr3	StringTie	exon	112607176	112607256	1000	-	.	gene_id "MSTRG.125643"; transcript_id "MSTRG.125643.5"; exon_number "3";
chr3	StringTie	exon	112609978	112610081	1000	-	.	gene_id "MSTRG.125643"; transcript_id "MSTRG.125643.5"; exon_number "4";
chr3	StringTie	exon	112616710	112616858	1000	-	.	gene_id "MSTRG.125643"; transcript_id "MSTRG.125643.5"; exon_number "5";
chr3	StringTie	exon	112618968	112619104	1000	-	.	gene_id "MSTRG.125643"; transcript_id "MSTRG.125643.5"; exon_number "6";
chr3	StringTie	exon	112630113	112630269	1000	-	.	gene_id "MSTRG.125643"; transcript_id "MSTRG.125643.5"; exon_number "7";
chr3	StringTie	exon	112638028	112639916	1000	-	.	gene_id "MSTRG.125643"; transcript_id "MSTRG.125643.5"; exon_number "8";
chr3	StringTie	exon	112640327	112641038	1000	-	.	gene_id "MSTRG.125643"; transcript_id "MSTRG.125643.5"; exon_number "9";
chr3	StringTie	exon	112643262	112643457	1000	-	.	gene_id "MSTRG.125643"; transcript_id "MSTRG.125643.5"; exon_number "10";
chr3	StringTie	exon	112649316	112649530	1000	-	.	gene_id "MSTRG.125643"; transcript_id "MSTRG.125643.5"; exon_number "11";
chr3	StringTie	transcript	112605257	112641267	1000	-	.	gene_id "MSTRG.125643"; transcript_id "MSTRG.125643.50";
chr3	StringTie	exon	112605257	112605763	1000	-	.	gene_id "MSTRG.125643"; transcript_id "MSTRG.125643.50"; exon_number "1";
chr3	StringTie	exon	112607176	112607256	1000	-	.	gene_id "MSTRG.125643"; transcript_id "MSTRG.125643.50"; exon_number "2";
chr3	StringTie	exon	112609978	112610081	1000	-	.	gene_id "MSTRG.125643"; transcript_id "MSTRG.125643.50"; exon_number "3";
chr3	StringTie	exon	112616710	112616858	1000	-	.	gene_id "MSTRG.125643"; transcript_id "MSTRG.125643.50"; exon_number "4";
chr3	StringTie	exon	112618968	112619104	1000	-	.	gene_id "MSTRG.125643"; transcript_id "MSTRG.125643.50"; exon_number "5";
chr3	StringTie	exon	112630113	112630269	1000	-	.	gene_id "MSTRG.125643"; transcript_id "MSTRG.125643.50"; exon_number "6";
chr3	StringTie	exon	112638028	112638628	1000	-	.	gene_id "MSTRG.125643"; transcript_id "MSTRG.125643.50"; exon_number "7";
chr3	StringTie	exon	112638749	112639916	1000	-	.	gene_id "MSTRG.125643"; transcript_id "MSTRG.125643.50"; exon_number "8";
chr3	StringTie	exon	112640327	112641267	1000	-	.	gene_id "MSTRG.125643"; transcript_id "MSTRG.125643.50"; exon_number "9";
chr3	StringTie	transcript	112605258	112649447	1000	-	.	gene_id "MSTRG.125643"; transcript_id "MSTRG.125643.51";
chr3	StringTie	exon	112605258	112605763	1000	-	.	gene_id "MSTRG.125643"; transcript_id "MSTRG.125643.51"; exon_number "1";
chr3	StringTie	exon	112607176	112607256	1000	-	.	gene_id "MSTRG.125643"; transcript_id "MSTRG.125643.51"; exon_number "2";
chr3	StringTie	exon	112609978	112610081	1000	-	.	gene_id "MSTRG.125643"; transcript_id "MSTRG.125643.51"; exon_number "3";
chr3	StringTie	exon	112616710	112616798	1000	-	.	gene_id "MSTRG.125643"; transcript_id "MSTRG.125643.51"; exon_number "4";
chr3	StringTie	exon	112618968	112619104	1000	-	.	gene_id "MSTRG.125643"; transcript_id "MSTRG.125643.51"; exon_number "5";
chr3	StringTie	exon	112630113	112630269	1000	-	.	gene_id "MSTRG.125643"; transcript_id "MSTRG.125643.51"; exon_number "6";
chr3	StringTie	exon	112638028	112639916	1000	-	.	gene_id "MSTRG.125643"; transcript_id "MSTRG.125643.51"; exon_number "7";
chr3	StringTie	exon	112640564	112640837	1000	-	.	gene_id "MSTRG.125643"; transcript_id "MSTRG.125643.51"; exon_number "8";
chr3	StringTie	exon	112640924	112641038	1000	-	.	gene_id "MSTRG.125643"; transcript_id "MSTRG.125643.51"; exon_number "9";
chr3	StringTie	exon	112643262	112643457	1000	-	.	gene_id "MSTRG.125643"; transcript_id "MSTRG.125643.51"; exon_number "10";
chr3	StringTie	exon	112649316	112649447	1000	-	.	gene_id "MSTRG.125643"; transcript_id "MSTRG.125643.51"; exon_number "11";
chr3	StringTie	transcript	112605263	112641234	1000	-	.	gene_id "MSTRG.125643"; transcript_id "MSTRG.125643.52";
chr3	StringTie	exon	112605263	112605752	1000	-	.	gene_id "MSTRG.125643"; transcript_id "MSTRG.125643.52"; exon_number "1";
chr3	StringTie	exon	112607180	112607256	1000	-	.	gene_id "MSTRG.125643"; transcript_id "MSTRG.125643.52"; exon_number "2";
chr3	StringTie	exon	112609978	112610081	1000	-	.	gene_id "MSTRG.125643"; transcript_id "MSTRG.125643.52"; exon_number "3";
chr3	StringTie	exon	112616710	112616858	1000	-	.	gene_id "MSTRG.125643"; transcript_id "MSTRG.125643.52"; exon_number "4";
chr3	StringTie	exon	112618968	112619104	1000	-	.	gene_id "MSTRG.125643"; transcript_id "MSTRG.125643.52"; exon_number "5";
chr3	StringTie	exon	112630113	112630269	1000	-	.	gene_id "MSTRG.125643"; transcript_id "MSTRG.125643.52"; exon_number "6";
chr3	StringTie	exon	112638028	112639916	1000	-	.	gene_id "MSTRG.125643"; transcript_id "MSTRG.125643.52"; exon_number "7";
chr3	StringTie	exon	112640924	112641234	1000	-	.	gene_id "MSTRG.125643"; transcript_id "MSTRG.125643.52"; exon_number "8";
chr3	StringTie	transcript	112605263	112641287	1000	-	.	gene_id "MSTRG.125643"; transcript_id "MSTRG.125643.53";
chr3	StringTie	exon	112605263	112605464	1000	-	.	gene_id "MSTRG.125643"; transcript_id "MSTRG.125643.53"; exon_number "1";
chr3	StringTie	exon	112605512	112605763	1000	-	.	gene_id "MSTRG.125643"; transcript_id "MSTRG.125643.53"; exon_number "2";
chr3	StringTie	exon	112607176	112607256	1000	-	.	gene_id "MSTRG.125643"; transcript_id "MSTRG.125643.53"; exon_number "3";
chr3	StringTie	exon	112609978	112610081	1000	-	.	gene_id "MSTRG.125643"; transcript_id "MSTRG.125643.53"; exon_number "4";
chr3	StringTie	exon	112616710	112616798	1000	-	.	gene_id "MSTRG.125643"; transcript_id "MSTRG.125643.53"; exon_number "5";
chr3	StringTie	exon	112618968	112619104	1000	-	.	gene_id "MSTRG.125643"; transcript_id "MSTRG.125643.53"; exon_number "6";
chr3	StringTie	exon	112630113	112630269	1000	-	.	gene_id "MSTRG.125643"; transcript_id "MSTRG.125643.53"; exon_number "7";
chr3	StringTie	exon	112638028	112639916	1000	-	.	gene_id "MSTRG.125643"; transcript_id "MSTRG.125643.53"; exon_number "8";
chr3	StringTie	exon	112640327	112641287	1000	-	.	gene_id "MSTRG.125643"; transcript_id "MSTRG.125643.53"; exon_number "9";
chr3	StringTie	transcript	112616665	112641273	1000	-	.	gene_id "MSTRG.125643"; transcript_id "MSTRG.125643.56";
chr3	StringTie	exon	112616665	112616858	1000	-	.	gene_id "MSTRG.125643"; transcript_id "MSTRG.125643.56"; exon_number "1";
chr3	StringTie	exon	112618968	112619104	1000	-	.	gene_id "MSTRG.125643"; transcript_id "MSTRG.125643.56"; exon_number "2";
chr3	StringTie	exon	112630113	112630266	1000	-	.	gene_id "MSTRG.125643"; transcript_id "MSTRG.125643.56"; exon_number "3";
chr3	StringTie	exon	112638028	112639916	1000	-	.	gene_id "MSTRG.125643"; transcript_id "MSTRG.125643.56"; exon_number "4";
chr3	StringTie	exon	112640327	112641273	1000	-	.	gene_id "MSTRG.125643"; transcript_id "MSTRG.125643.56"; exon_number "5";
chr3	StringTie	transcript	112616715	112641350	1000	-	.	gene_id "MSTRG.125643"; transcript_id "MSTRG.125643.57";
chr3	StringTie	exon	112616715	112616858	1000	-	.	gene_id "MSTRG.125643"; transcript_id "MSTRG.125643.57"; exon_number "1";
chr3	StringTie	exon	112618968	112619104	1000	-	.	gene_id "MSTRG.125643"; transcript_id "MSTRG.125643.57"; exon_number "2";
chr3	StringTie	exon	112630113	112630266	1000	-	.	gene_id "MSTRG.125643"; transcript_id "MSTRG.125643.57"; exon_number "3";
chr3	StringTie	exon	112638027	112639916	1000	-	.	gene_id "MSTRG.125643"; transcript_id "MSTRG.125643.57"; exon_number "4";
chr3	StringTie	exon	112640924	112641350	1000	-	.	gene_id "MSTRG.125643"; transcript_id "MSTRG.125643.57"; exon_number "5";
chr3	StringTie	transcript	112596738	112649530	1000	-	.	gene_id "MSTRG.125643"; transcript_id "MSTRG.125643.6";
chr3	StringTie	exon	112596738	112601122	1000	-	.	gene_id "MSTRG.125643"; transcript_id "MSTRG.125643.6"; exon_number "1";
chr3	StringTie	exon	112604575	112605763	1000	-	.	gene_id "MSTRG.125643"; transcript_id "MSTRG.125643.6"; exon_number "2";
chr3	StringTie	exon	112607176	112607256	1000	-	.	gene_id "MSTRG.125643"; transcript_id "MSTRG.125643.6"; exon_number "3";
chr3	StringTie	exon	112609978	112610081	1000	-	.	gene_id "MSTRG.125643"; transcript_id "MSTRG.125643.6"; exon_number "4";
chr3	StringTie	exon	112616710	112616858	1000	-	.	gene_id "MSTRG.125643"; transcript_id "MSTRG.125643.6"; exon_number "5";
chr3	StringTie	exon	112618968	112619104	1000	-	.	gene_id "MSTRG.125643"; transcript_id "MSTRG.125643.6"; exon_number "6";
chr3	StringTie	exon	112630113	112630269	1000	-	.	gene_id "MSTRG.125643"; transcript_id "MSTRG.125643.6"; exon_number "7";
chr3	StringTie	exon	112638028	112639916	1000	-	.	gene_id "MSTRG.125643"; transcript_id "MSTRG.125643.6"; exon_number "8";
chr3	StringTie	exon	112640327	112641038	1000	-	.	gene_id "MSTRG.125643"; transcript_id "MSTRG.125643.6"; exon_number "9";
chr3	StringTie	exon	112643262	112643457	1000	-	.	gene_id "MSTRG.125643"; transcript_id "MSTRG.125643.6"; exon_number "10";
chr3	StringTie	exon	112649316	112649530	1000	-	.	gene_id "MSTRG.125643"; transcript_id "MSTRG.125643.6"; exon_number "11";
chr3	StringTie	transcript	112596753	112641157	1000	-	.	gene_id "MSTRG.125643"; transcript_id "MSTRG.125643.7";
chr3	StringTie	exon	112596753	112600848	1000	-	.	gene_id "MSTRG.125643"; transcript_id "MSTRG.125643.7"; exon_number "1";
chr3	StringTie	exon	112600913	112605763	1000	-	.	gene_id "MSTRG.125643"; transcript_id "MSTRG.125643.7"; exon_number "2";
chr3	StringTie	exon	112607176	112607256	1000	-	.	gene_id "MSTRG.125643"; transcript_id "MSTRG.125643.7"; exon_number "3";
chr3	StringTie	exon	112609978	112610081	1000	-	.	gene_id "MSTRG.125643"; transcript_id "MSTRG.125643.7"; exon_number "4";
chr3	StringTie	exon	112616710	112616858	1000	-	.	gene_id "MSTRG.125643"; transcript_id "MSTRG.125643.7"; exon_number "5";
chr3	StringTie	exon	112618968	112619104	1000	-	.	gene_id "MSTRG.125643"; transcript_id "MSTRG.125643.7"; exon_number "6";
chr3	StringTie	exon	112630113	112630269	1000	-	.	gene_id "MSTRG.125643"; transcript_id "MSTRG.125643.7"; exon_number "7";
chr3	StringTie	exon	112638028	112639916	1000	-	.	gene_id "MSTRG.125643"; transcript_id "MSTRG.125643.7"; exon_number "8";
chr3	StringTie	exon	112640327	112641157	1000	-	.	gene_id "MSTRG.125643"; transcript_id "MSTRG.125643.7"; exon_number "9";
chr3	StringTie	transcript	112596770	112649530	1000	-	.	gene_id "MSTRG.125643"; transcript_id "MSTRG.125643.8";
chr3	StringTie	exon	112596770	112605763	1000	-	.	gene_id "MSTRG.125643"; transcript_id "MSTRG.125643.8"; exon_number "1";
chr3	StringTie	exon	112607176	112607256	1000	-	.	gene_id "MSTRG.125643"; transcript_id "MSTRG.125643.8"; exon_number "2";
chr3	StringTie	exon	112609978	112610081	1000	-	.	gene_id "MSTRG.125643"; transcript_id "MSTRG.125643.8"; exon_number "3";
chr3	StringTie	exon	112616710	112616798	1000	-	.	gene_id "MSTRG.125643"; transcript_id "MSTRG.125643.8"; exon_number "4";
chr3	StringTie	exon	112618968	112619104	1000	-	.	gene_id "MSTRG.125643"; transcript_id "MSTRG.125643.8"; exon_number "5";
chr3	StringTie	exon	112630113	112630269	1000	-	.	gene_id "MSTRG.125643"; transcript_id "MSTRG.125643.8"; exon_number "6";
chr3	StringTie	exon	112638028	112639916	1000	-	.	gene_id "MSTRG.125643"; transcript_id "MSTRG.125643.8"; exon_number "7";
chr3	StringTie	exon	112640924	112641038	1000	-	.	gene_id "MSTRG.125643"; transcript_id "MSTRG.125643.8"; exon_number "8";
chr3	StringTie	exon	112643262	112643457	1000	-	.	gene_id "MSTRG.125643"; transcript_id "MSTRG.125643.8"; exon_number "9";
chr3	StringTie	exon	112649316	112649530	1000	-	.	gene_id "MSTRG.125643"; transcript_id "MSTRG.125643.8"; exon_number "10";
chr3	StringTie	transcript	112596777	112641292	1000	-	.	gene_id "MSTRG.125643"; transcript_id "MSTRG.125643.9";
chr3	StringTie	exon	112596777	112605763	1000	-	.	gene_id "MSTRG.125643"; transcript_id "MSTRG.125643.9"; exon_number "1";
chr3	StringTie	exon	112607176	112607256	1000	-	.	gene_id "MSTRG.125643"; transcript_id "MSTRG.125643.9"; exon_number "2";
chr3	StringTie	exon	112616710	112616858	1000	-	.	gene_id "MSTRG.125643"; transcript_id "MSTRG.125643.9"; exon_number "3";
chr3	StringTie	exon	112618968	112619104	1000	-	.	gene_id "MSTRG.125643"; transcript_id "MSTRG.125643.9"; exon_number "4";
chr3	StringTie	exon	112630113	112630269	1000	-	.	gene_id "MSTRG.125643"; transcript_id "MSTRG.125643.9"; exon_number "5";
chr3	StringTie	exon	112638028	112639916	1000	-	.	gene_id "MSTRG.125643"; transcript_id "MSTRG.125643.9"; exon_number "6";
chr3	StringTie	exon	112640327	112641292	1000	-	.	gene_id "MSTRG.125643"; transcript_id "MSTRG.125643.9"; exon_number "7";
chr3	StringTie	transcript	112605187	112616306	1000	+	.	gene_id "MSTRG.125644"; transcript_id "MSTRG.125644.1";
chr3	StringTie	exon	112605187	112605316	1000	+	.	gene_id "MSTRG.125644"; transcript_id "MSTRG.125644.1"; exon_number "1";
chr3	StringTie	exon	112605425	112605733	1000	+	.	gene_id "MSTRG.125644"; transcript_id "MSTRG.125644.1"; exon_number "2";
chr3	StringTie	exon	112616257	112616306	1000	+	.	gene_id "MSTRG.125644"; transcript_id "MSTRG.125644.1"; exon_number "3";
chr3	StringTie	transcript	112605206	112605663	1000	+	.	gene_id "MSTRG.125644"; transcript_id "MSTRG.125644.2";
chr3	StringTie	exon	112605206	112605408	1000	+	.	gene_id "MSTRG.125644"; transcript_id "MSTRG.125644.2"; exon_number "1";
chr3	StringTie	exon	112605648	112605663	1000	+	.	gene_id "MSTRG.125644"; transcript_id "MSTRG.125644.2"; exon_number "2";
chr3	StringTie	transcript	112630051	112638133	1000	+	.	gene_id "MSTRG.125645"; transcript_id "MSTRG.125645.1";
chr3	StringTie	exon	112630051	112630275	1000	+	.	gene_id "MSTRG.125645"; transcript_id "MSTRG.125645.1"; exon_number "1";
chr3	StringTie	exon	112638034	112638133	1000	+	.	gene_id "MSTRG.125645"; transcript_id "MSTRG.125645.1"; exon_number "2";
chr3	StringTie	transcript	112638261	112639855	1000	+	.	gene_id "MSTRG.125646"; transcript_id "MSTRG.125646.1";
chr3	StringTie	exon	112638261	112638431	1000	+	.	gene_id "MSTRG.125646"; transcript_id "MSTRG.125646.1"; exon_number "1";
chr3	StringTie	exon	112638456	112638595	1000	+	.	gene_id "MSTRG.125646"; transcript_id "MSTRG.125646.1"; exon_number "2";
chr3	StringTie	exon	112638696	112638875	1000	+	.	gene_id "MSTRG.125646"; transcript_id "MSTRG.125646.1"; exon_number "3";
chr3	StringTie	exon	112639654	112639855	1000	+	.	gene_id "MSTRG.125646"; transcript_id "MSTRG.125646.1"; exon_number "4";
chr3	StringTie	transcript	112638276	112639427	1000	+	.	gene_id "MSTRG.125646"; transcript_id "MSTRG.125646.2";
chr3	StringTie	exon	112638276	112638431	1000	+	.	gene_id "MSTRG.125646"; transcript_id "MSTRG.125646.2"; exon_number "1";
chr3	StringTie	exon	112638456	112638995	1000	+	.	gene_id "MSTRG.125646"; transcript_id "MSTRG.125646.2"; exon_number "2";
chr3	StringTie	exon	112639058	112639427	1000	+	.	gene_id "MSTRG.125646"; transcript_id "MSTRG.125646.2"; exon_number "3";
chr3	StringTie	transcript	112638300	112639457	1000	+	.	gene_id "MSTRG.125646"; transcript_id "MSTRG.125646.3";
chr3	StringTie	exon	112638300	112638431	1000	+	.	gene_id "MSTRG.125646"; transcript_id "MSTRG.125646.3"; exon_number "1";
chr3	StringTie	exon	112638456	112638995	1000	+	.	gene_id "MSTRG.125646"; transcript_id "MSTRG.125646.3"; exon_number "2";
chr3	StringTie	exon	112639058	112639254	1000	+	.	gene_id "MSTRG.125646"; transcript_id "MSTRG.125646.3"; exon_number "3";
chr3	StringTie	exon	112639411	112639457	1000	+	.	gene_id "MSTRG.125646"; transcript_id "MSTRG.125646.3"; exon_number "4";
chr3	StringTie	transcript	112638411	112639291	1000	+	.	gene_id "MSTRG.125646"; transcript_id "MSTRG.125646.4";
chr3	StringTie	exon	112638411	112638754	1000	+	.	gene_id "MSTRG.125646"; transcript_id "MSTRG.125646.4"; exon_number "1";
chr3	StringTie	exon	112639279	112639291	1000	+	.	gene_id "MSTRG.125646"; transcript_id "MSTRG.125646.4"; exon_number "2";
chr3	StringTie	transcript	112638448	112639106	1000	+	.	gene_id "MSTRG.125646"; transcript_id "MSTRG.125646.5";
chr3	StringTie	exon	112638448	112638853	1000	+	.	gene_id "MSTRG.125646"; transcript_id "MSTRG.125646.5"; exon_number "1";
chr3	StringTie	exon	112638876	112639106	1000	+	.	gene_id "MSTRG.125646"; transcript_id "MSTRG.125646.5"; exon_number "2";
chr3	StringTie	transcript	112638939	112639750	1000	+	.	gene_id "MSTRG.125646"; transcript_id "MSTRG.125646.6";
chr3	StringTie	exon	112638939	112638990	1000	+	.	gene_id "MSTRG.125646"; transcript_id "MSTRG.125646.6"; exon_number "1";
chr3	StringTie	exon	112639056	112639233	1000	+	.	gene_id "MSTRG.125646"; transcript_id "MSTRG.125646.6"; exon_number "2";
chr3	StringTie	exon	112639399	112639750	1000	+	.	gene_id "MSTRG.125646"; transcript_id "MSTRG.125646.6"; exon_number "3";
chr3	StringTie	transcript	112651300	112651809	1000	.	.	gene_id "MSTRG.125647"; transcript_id "MSTRG.125647.1";
chr3	StringTie	exon	112651300	112651809	1000	.	.	gene_id "MSTRG.125647"; transcript_id "MSTRG.125647.1"; exon_number "1";
chr3	StringTie	transcript	112652315	112654314	1000	.	.	gene_id "MSTRG.125648"; transcript_id "MSTRG.125648.1";
chr3	StringTie	exon	112652315	112654314	1000	.	.	gene_id "MSTRG.125648"; transcript_id "MSTRG.125648.1"; exon_number "1";
chr3	StringTie	transcript	112655453	112655678	1000	.	.	gene_id "MSTRG.125649"; transcript_id "MSTRG.125649.1";
chr3	StringTie	exon	112655453	112655678	1000	.	.	gene_id "MSTRG.125649"; transcript_id "MSTRG.125649.1"; exon_number "1";
chr1	StringTie	transcript	159980633	159982938	1000	-	.	gene_id "MSTRG.12565"; transcript_id "MSTRG.12565.1";
chr1	StringTie	exon	159980633	159981308	1000	-	.	gene_id "MSTRG.12565"; transcript_id "MSTRG.12565.1"; exon_number "1";
chr1	StringTie	exon	159981434	159981859	1000	-	.	gene_id "MSTRG.12565"; transcript_id "MSTRG.12565.1"; exon_number "2";
chr1	StringTie	exon	159981925	159982938	1000	-	.	gene_id "MSTRG.12565"; transcript_id "MSTRG.12565.1"; exon_number "3";
chr1	StringTie	transcript	159980644	159982932	1000	-	.	gene_id "MSTRG.12565"; transcript_id "MSTRG.12565.2";
chr1	StringTie	exon	159980644	159981415	1000	-	.	gene_id "MSTRG.12565"; transcript_id "MSTRG.12565.2"; exon_number "1";
chr1	StringTie	exon	159981698	159982932	1000	-	.	gene_id "MSTRG.12565"; transcript_id "MSTRG.12565.2"; exon_number "2";
chr1	StringTie	transcript	159980645	159982916	1000	-	.	gene_id "MSTRG.12565"; transcript_id "MSTRG.12565.3";
chr1	StringTie	exon	159980645	159982032	1000	-	.	gene_id "MSTRG.12565"; transcript_id "MSTRG.12565.3"; exon_number "1";
chr1	StringTie	exon	159982059	159982916	1000	-	.	gene_id "MSTRG.12565"; transcript_id "MSTRG.12565.3"; exon_number "2";
chr1	StringTie	transcript	159980673	159982906	1000	-	.	gene_id "MSTRG.12565"; transcript_id "MSTRG.12565.4";
chr1	StringTie	exon	159980673	159981337	1000	-	.	gene_id "MSTRG.12565"; transcript_id "MSTRG.12565.4"; exon_number "1";
chr1	StringTie	exon	159981698	159982906	1000	-	.	gene_id "MSTRG.12565"; transcript_id "MSTRG.12565.4"; exon_number "2";
chr3	StringTie	transcript	112656059	112682963	1000	+	.	gene_id "MSTRG.125650"; transcript_id "MSTRG.125650.1";
chr3	StringTie	exon	112656059	112665187	1000	+	.	gene_id "MSTRG.125650"; transcript_id "MSTRG.125650.1"; exon_number "1";
chr3	StringTie	exon	112682626	112682963	1000	+	.	gene_id "MSTRG.125650"; transcript_id "MSTRG.125650.1"; exon_number "2";
chr3	StringTie	transcript	112663594	112685550	1000	+	.	gene_id "MSTRG.125650"; transcript_id "MSTRG.125650.2";
chr3	StringTie	exon	112663594	112665187	1000	+	.	gene_id "MSTRG.125650"; transcript_id "MSTRG.125650.2"; exon_number "1";
chr3	StringTie	exon	112685448	112685550	1000	+	.	gene_id "MSTRG.125650"; transcript_id "MSTRG.125650.2"; exon_number "2";
chr3	StringTie	transcript	112664230	112685933	1000	+	.	gene_id "MSTRG.125650"; transcript_id "MSTRG.125650.3";
chr3	StringTie	exon	112664230	112664905	1000	+	.	gene_id "MSTRG.125650"; transcript_id "MSTRG.125650.3"; exon_number "1";
chr3	StringTie	exon	112665052	112665187	1000	+	.	gene_id "MSTRG.125650"; transcript_id "MSTRG.125650.3"; exon_number "2";
chr3	StringTie	exon	112685592	112685933	1000	+	.	gene_id "MSTRG.125650"; transcript_id "MSTRG.125650.3"; exon_number "3";
chr3	StringTie	transcript	112664427	112692790	1000	+	.	gene_id "MSTRG.125650"; transcript_id "MSTRG.125650.4";
chr3	StringTie	exon	112664427	112665187	1000	+	.	gene_id "MSTRG.125650"; transcript_id "MSTRG.125650.4"; exon_number "1";
chr3	StringTie	exon	112692583	112692790	1000	+	.	gene_id "MSTRG.125650"; transcript_id "MSTRG.125650.4"; exon_number "2";
chr3	StringTie	transcript	112664727	112682963	1000	+	.	gene_id "MSTRG.125650"; transcript_id "MSTRG.125650.5";
chr3	StringTie	exon	112664727	112664905	1000	+	.	gene_id "MSTRG.125650"; transcript_id "MSTRG.125650.5"; exon_number "1";
chr3	StringTie	exon	112665052	112665187	1000	+	.	gene_id "MSTRG.125650"; transcript_id "MSTRG.125650.5"; exon_number "2";
chr3	StringTie	exon	112682626	112682963	1000	+	.	gene_id "MSTRG.125650"; transcript_id "MSTRG.125650.5"; exon_number "3";
chr3	StringTie	transcript	112675119	112685428	1000	-	.	gene_id "MSTRG.125651"; transcript_id "MSTRG.125651.1";
chr3	StringTie	exon	112675119	112675625	1000	-	.	gene_id "MSTRG.125651"; transcript_id "MSTRG.125651.1"; exon_number "1";
chr3	StringTie	exon	112684157	112685428	1000	-	.	gene_id "MSTRG.125651"; transcript_id "MSTRG.125651.1"; exon_number "2";
chr3	StringTie	transcript	112675392	112679376	1000	-	.	gene_id "MSTRG.125651"; transcript_id "MSTRG.125651.2";
chr3	StringTie	exon	112675392	112675625	1000	-	.	gene_id "MSTRG.125651"; transcript_id "MSTRG.125651.2"; exon_number "1";
chr3	StringTie	exon	112679281	112679376	1000	-	.	gene_id "MSTRG.125651"; transcript_id "MSTRG.125651.2"; exon_number "2";
chr3	StringTie	transcript	112693741	112694697	1000	.	.	gene_id "MSTRG.125652"; transcript_id "MSTRG.125652.1";
chr3	StringTie	exon	112693741	112694697	1000	.	.	gene_id "MSTRG.125652"; transcript_id "MSTRG.125652.1"; exon_number "1";
chr3	StringTie	transcript	112694958	112710872	1000	+	.	gene_id "MSTRG.125653"; transcript_id "MSTRG.125653.1";
chr3	StringTie	exon	112694958	112710872	1000	+	.	gene_id "MSTRG.125653"; transcript_id "MSTRG.125653.1"; exon_number "1";
chr3	StringTie	transcript	112695400	112696043	1000	+	.	gene_id "MSTRG.125653"; transcript_id "MSTRG.125653.2";
chr3	StringTie	exon	112695400	112695810	1000	+	.	gene_id "MSTRG.125653"; transcript_id "MSTRG.125653.2"; exon_number "1";
chr3	StringTie	exon	112695867	112696043	1000	+	.	gene_id "MSTRG.125653"; transcript_id "MSTRG.125653.2"; exon_number "2";
chr3	StringTie	transcript	112695400	112696868	1000	+	.	gene_id "MSTRG.125653"; transcript_id "MSTRG.125653.3";
chr3	StringTie	exon	112695400	112695810	1000	+	.	gene_id "MSTRG.125653"; transcript_id "MSTRG.125653.3"; exon_number "1";
chr3	StringTie	exon	112696666	112696868	1000	+	.	gene_id "MSTRG.125653"; transcript_id "MSTRG.125653.3"; exon_number "2";
chr3	StringTie	transcript	112695401	112696868	1000	+	.	gene_id "MSTRG.125653"; transcript_id "MSTRG.125653.4";
chr3	StringTie	exon	112695401	112695651	1000	+	.	gene_id "MSTRG.125653"; transcript_id "MSTRG.125653.4"; exon_number "1";
chr3	StringTie	exon	112696365	112696868	1000	+	.	gene_id "MSTRG.125653"; transcript_id "MSTRG.125653.4"; exon_number "2";
chr3	StringTie	transcript	112696908	112697706	1000	-	.	gene_id "MSTRG.125654"; transcript_id "ENST00000477975"; gene_name "RP11-572C15.3"; ref_gene_id "ENSG00000242308";
chr3	StringTie	exon	112696908	112697010	1000	-	.	gene_id "MSTRG.125654"; transcript_id "ENST00000477975"; exon_number "1"; gene_name "RP11-572C15.3"; ref_gene_id "ENSG00000242308";
chr3	StringTie	exon	112697651	112697706	1000	-	.	gene_id "MSTRG.125654"; transcript_id "ENST00000477975"; exon_number "2"; gene_name "RP11-572C15.3"; ref_gene_id "ENSG00000242308";
chr3	StringTie	transcript	112695400	112697991	1000	-	.	gene_id "MSTRG.125654"; transcript_id "MSTRG.125654.1";
chr3	StringTie	exon	112695400	112697010	1000	-	.	gene_id "MSTRG.125654"; transcript_id "MSTRG.125654.1"; exon_number "1";
chr3	StringTie	exon	112697646	112697991	1000	-	.	gene_id "MSTRG.125654"; transcript_id "MSTRG.125654.1"; exon_number "2";
chr3	StringTie	transcript	112695400	112695944	1000	-	.	gene_id "MSTRG.125654"; transcript_id "MSTRG.125654.2";
chr3	StringTie	exon	112695400	112695561	1000	-	.	gene_id "MSTRG.125654"; transcript_id "MSTRG.125654.2"; exon_number "1";
chr3	StringTie	exon	112695691	112695944	1000	-	.	gene_id "MSTRG.125654"; transcript_id "MSTRG.125654.2"; exon_number "2";
chr3	StringTie	transcript	112711955	112712593	1000	.	.	gene_id "MSTRG.125655"; transcript_id "MSTRG.125655.1";
chr3	StringTie	exon	112711955	112712593	1000	.	.	gene_id "MSTRG.125655"; transcript_id "MSTRG.125655.1"; exon_number "1";
chr3	StringTie	transcript	112713210	112713647	1000	.	.	gene_id "MSTRG.125656"; transcript_id "MSTRG.125656.1";
chr3	StringTie	exon	112713210	112713647	1000	.	.	gene_id "MSTRG.125656"; transcript_id "MSTRG.125656.1"; exon_number "1";
chr3	StringTie	transcript	112715835	112716780	1000	.	.	gene_id "MSTRG.125657"; transcript_id "MSTRG.125657.1";
chr3	StringTie	exon	112715835	112716780	1000	.	.	gene_id "MSTRG.125657"; transcript_id "MSTRG.125657.1"; exon_number "1";
chr3	StringTie	transcript	112717964	112722792	1000	.	.	gene_id "MSTRG.125658"; transcript_id "MSTRG.125658.1";
chr3	StringTie	exon	112717964	112722792	1000	.	.	gene_id "MSTRG.125658"; transcript_id "MSTRG.125658.1"; exon_number "1";
chr3	StringTie	transcript	112723825	112733060	1000	+	.	gene_id "MSTRG.125659"; transcript_id "MSTRG.125659.1";
chr3	StringTie	exon	112723825	112733060	1000	+	.	gene_id "MSTRG.125659"; transcript_id "MSTRG.125659.1"; exon_number "1";
chr1	StringTie	transcript	160037467	160070248	1000	-	.	gene_id "MSTRG.12566"; transcript_id "ENST00000368089"; gene_name "KCNJ10"; ref_gene_id "ENSG00000177807";
chr1	StringTie	exon	160037467	160042532	1000	-	.	gene_id "MSTRG.12566"; transcript_id "ENST00000368089"; exon_number "1"; gene_name "KCNJ10"; ref_gene_id "ENSG00000177807";
chr1	StringTie	exon	160070022	160070248	1000	-	.	gene_id "MSTRG.12566"; transcript_id "ENST00000368089"; exon_number "2"; gene_name "KCNJ10"; ref_gene_id "ENSG00000177807";
chr1	StringTie	transcript	160027673	160031991	1000	-	.	gene_id "MSTRG.12566"; transcript_id "ENST00000368090"; gene_name "PIGM"; ref_gene_id "ENSG00000143315";
chr1	StringTie	exon	160027673	160031991	1000	-	.	gene_id "MSTRG.12566"; transcript_id "ENST00000368090"; exon_number "1"; gene_name "PIGM"; ref_gene_id "ENSG00000143315";
chr1	StringTie	transcript	160040471	160042295	1000	-	.	gene_id "MSTRG.12566"; transcript_id "ENST00000509700"; gene_name "KCNJ10"; ref_gene_id "ENSG00000177807";
chr1	StringTie	exon	160040471	160040601	1000	-	.	gene_id "MSTRG.12566"; transcript_id "ENST00000509700"; exon_number "1"; gene_name "KCNJ10"; ref_gene_id "ENSG00000177807";
chr1	StringTie	exon	160041834	160042295	1000	-	.	gene_id "MSTRG.12566"; transcript_id "ENST00000509700"; exon_number "2"; gene_name "KCNJ10"; ref_gene_id "ENSG00000177807";
chr1	StringTie	transcript	160024953	160026794	1000	-	.	gene_id "MSTRG.12566"; transcript_id "ENST00000562313"; gene_name "RP11-226L15.5"; ref_gene_id "ENSG00000260766";
chr1	StringTie	exon	160024953	160026794	1000	-	.	gene_id "MSTRG.12566"; transcript_id "ENST00000562313"; exon_number "1"; gene_name "RP11-226L15.5"; ref_gene_id "ENSG00000260766";
chr1	StringTie	transcript	160038259	160070115	1000	-	.	gene_id "MSTRG.12566"; transcript_id "ENST00000636689"; gene_name "KCNJ10"; ref_gene_id "ENSG00000177807";
chr1	StringTie	exon	160038259	160039348	1000	-	.	gene_id "MSTRG.12566"; transcript_id "ENST00000636689"; exon_number "1"; gene_name "KCNJ10"; ref_gene_id "ENSG00000177807";
chr1	StringTie	exon	160070022	160070115	1000	-	.	gene_id "MSTRG.12566"; transcript_id "ENST00000636689"; exon_number "2"; gene_name "KCNJ10"; ref_gene_id "ENSG00000177807";
chr1	StringTie	transcript	159998841	160070119	1000	-	.	gene_id "MSTRG.12566"; transcript_id "ENST00000637644"; gene_name "KCNJ10"; ref_gene_id "ENSG00000177807";
chr1	StringTie	exon	159998841	159999494	1000	-	.	gene_id "MSTRG.12566"; transcript_id "ENST00000637644"; exon_number "1"; gene_name "KCNJ10"; ref_gene_id "ENSG00000177807";
chr1	StringTie	exon	160042046	160042532	1000	-	.	gene_id "MSTRG.12566"; transcript_id "ENST00000637644"; exon_number "2"; gene_name "KCNJ10"; ref_gene_id "ENSG00000177807";
chr1	StringTie	exon	160070022	160070119	1000	-	.	gene_id "MSTRG.12566"; transcript_id "ENST00000637644"; exon_number "3"; gene_name "KCNJ10"; ref_gene_id "ENSG00000177807";
chr1	StringTie	transcript	159997478	160072637	1000	-	.	gene_id "MSTRG.12566"; transcript_id "MSTRG.12566.1";
chr1	StringTie	exon	159997478	159999494	1000	-	.	gene_id "MSTRG.12566"; transcript_id "MSTRG.12566.1"; exon_number "1";
chr1	StringTie	exon	160020957	160021071	1000	-	.	gene_id "MSTRG.12566"; transcript_id "MSTRG.12566.1"; exon_number "2";
chr1	StringTie	exon	160040502	160040601	1000	-	.	gene_id "MSTRG.12566"; transcript_id "MSTRG.12566.1"; exon_number "3";
chr1	StringTie	exon	160041834	160042532	1000	-	.	gene_id "MSTRG.12566"; transcript_id "MSTRG.12566.1"; exon_number "4";
chr1	StringTie	exon	160070022	160072637	1000	-	.	gene_id "MSTRG.12566"; transcript_id "MSTRG.12566.1"; exon_number "5";
chr1	StringTie	transcript	160024953	160032142	1000	-	.	gene_id "MSTRG.12566"; transcript_id "MSTRG.12566.10";
chr1	StringTie	exon	160024953	160031622	1000	-	.	gene_id "MSTRG.12566"; transcript_id "MSTRG.12566.10"; exon_number "1";
chr1	StringTie	exon	160031913	160032142	1000	-	.	gene_id "MSTRG.12566"; transcript_id "MSTRG.12566.10"; exon_number "2";
chr1	StringTie	transcript	160024953	160070248	1000	-	.	gene_id "MSTRG.12566"; transcript_id "MSTRG.12566.11";
chr1	StringTie	exon	160024953	160031657	1000	-	.	gene_id "MSTRG.12566"; transcript_id "MSTRG.12566.11"; exon_number "1";
chr1	StringTie	exon	160031963	160042532	1000	-	.	gene_id "MSTRG.12566"; transcript_id "MSTRG.12566.11"; exon_number "2";
chr1	StringTie	exon	160070022	160070248	1000	-	.	gene_id "MSTRG.12566"; transcript_id "MSTRG.12566.11"; exon_number "3";
chr1	StringTie	transcript	160024953	160032102	1000	-	.	gene_id "MSTRG.12566"; transcript_id "MSTRG.12566.12";
chr1	StringTie	exon	160024953	160031580	1000	-	.	gene_id "MSTRG.12566"; transcript_id "MSTRG.12566.12"; exon_number "1";
chr1	StringTie	exon	160031632	160032102	1000	-	.	gene_id "MSTRG.12566"; transcript_id "MSTRG.12566.12"; exon_number "2";
chr1	StringTie	transcript	160025029	160031961	1000	-	.	gene_id "MSTRG.12566"; transcript_id "MSTRG.12566.14";
chr1	StringTie	exon	160025029	160026306	1000	-	.	gene_id "MSTRG.12566"; transcript_id "MSTRG.12566.14"; exon_number "1";
chr1	StringTie	exon	160027892	160031657	1000	-	.	gene_id "MSTRG.12566"; transcript_id "MSTRG.12566.14"; exon_number "2";
chr1	StringTie	exon	160031913	160031961	1000	-	.	gene_id "MSTRG.12566"; transcript_id "MSTRG.12566.14"; exon_number "3";
chr1	StringTie	transcript	160036940	160070248	1000	-	.	gene_id "MSTRG.12566"; transcript_id "MSTRG.12566.16";
chr1	StringTie	exon	160036940	160038909	1000	-	.	gene_id "MSTRG.12566"; transcript_id "MSTRG.12566.16"; exon_number "1";
chr1	StringTie	exon	160038941	160042532	1000	-	.	gene_id "MSTRG.12566"; transcript_id "MSTRG.12566.16"; exon_number "2";
chr1	StringTie	exon	160070022	160070248	1000	-	.	gene_id "MSTRG.12566"; transcript_id "MSTRG.12566.16"; exon_number "3";
chr1	StringTie	transcript	160036975	160070492	1000	-	.	gene_id "MSTRG.12566"; transcript_id "MSTRG.12566.17";
chr1	StringTie	exon	160036975	160042532	1000	-	.	gene_id "MSTRG.12566"; transcript_id "MSTRG.12566.17"; exon_number "1";
chr1	StringTie	exon	160044756	160044821	1000	-	.	gene_id "MSTRG.12566"; transcript_id "MSTRG.12566.17"; exon_number "2";
chr1	StringTie	exon	160070022	160070492	1000	-	.	gene_id "MSTRG.12566"; transcript_id "MSTRG.12566.17"; exon_number "3";
chr1	StringTie	transcript	160037022	160070516	1000	-	.	gene_id "MSTRG.12566"; transcript_id "MSTRG.12566.18";
chr1	StringTie	exon	160037022	160042532	1000	-	.	gene_id "MSTRG.12566"; transcript_id "MSTRG.12566.18"; exon_number "1";
chr1	StringTie	exon	160061294	160061405	1000	-	.	gene_id "MSTRG.12566"; transcript_id "MSTRG.12566.18"; exon_number "2";
chr1	StringTie	exon	160070022	160070516	1000	-	.	gene_id "MSTRG.12566"; transcript_id "MSTRG.12566.18"; exon_number "3";
chr1	StringTie	transcript	159998593	160034017	1000	-	.	gene_id "MSTRG.12566"; transcript_id "MSTRG.12566.2";
chr1	StringTie	exon	159998593	159999494	1000	-	.	gene_id "MSTRG.12566"; transcript_id "MSTRG.12566.2"; exon_number "1";
chr1	StringTie	exon	160020957	160021071	1000	-	.	gene_id "MSTRG.12566"; transcript_id "MSTRG.12566.2"; exon_number "2";
chr1	StringTie	exon	160031963	160034017	1000	-	.	gene_id "MSTRG.12566"; transcript_id "MSTRG.12566.2"; exon_number "3";
chr1	StringTie	transcript	160037489	160048009	1000	-	.	gene_id "MSTRG.12566"; transcript_id "MSTRG.12566.20";
chr1	StringTie	exon	160037489	160042532	1000	-	.	gene_id "MSTRG.12566"; transcript_id "MSTRG.12566.20"; exon_number "1";
chr1	StringTie	exon	160047774	160048009	1000	-	.	gene_id "MSTRG.12566"; transcript_id "MSTRG.12566.20"; exon_number "2";
chr1	StringTie	transcript	160037492	160042479	1000	-	.	gene_id "MSTRG.12566"; transcript_id "MSTRG.12566.21";
chr1	StringTie	exon	160037492	160040597	1000	-	.	gene_id "MSTRG.12566"; transcript_id "MSTRG.12566.21"; exon_number "1";
chr1	StringTie	exon	160041834	160042479	1000	-	.	gene_id "MSTRG.12566"; transcript_id "MSTRG.12566.21"; exon_number "2";
chr1	StringTie	transcript	160037576	160043439	1000	-	.	gene_id "MSTRG.12566"; transcript_id "MSTRG.12566.22";
chr1	StringTie	exon	160037576	160042532	1000	-	.	gene_id "MSTRG.12566"; transcript_id "MSTRG.12566.22"; exon_number "1";
chr1	StringTie	exon	160043421	160043439	1000	-	.	gene_id "MSTRG.12566"; transcript_id "MSTRG.12566.22"; exon_number "2";
chr1	StringTie	transcript	160038238	160070576	1000	-	.	gene_id "MSTRG.12566"; transcript_id "MSTRG.12566.23";
chr1	StringTie	exon	160038238	160040601	1000	-	.	gene_id "MSTRG.12566"; transcript_id "MSTRG.12566.23"; exon_number "1";
chr1	StringTie	exon	160041834	160042532	1000	-	.	gene_id "MSTRG.12566"; transcript_id "MSTRG.12566.23"; exon_number "2";
chr1	StringTie	exon	160044756	160044821	1000	-	.	gene_id "MSTRG.12566"; transcript_id "MSTRG.12566.23"; exon_number "3";
chr1	StringTie	exon	160070022	160070576	1000	-	.	gene_id "MSTRG.12566"; transcript_id "MSTRG.12566.23"; exon_number "4";
chr1	StringTie	transcript	160065106	160070251	1000	-	.	gene_id "MSTRG.12566"; transcript_id "MSTRG.12566.26";
chr1	StringTie	exon	160065106	160065437	1000	-	.	gene_id "MSTRG.12566"; transcript_id "MSTRG.12566.26"; exon_number "1";
chr1	StringTie	exon	160070022	160070251	1000	-	.	gene_id "MSTRG.12566"; transcript_id "MSTRG.12566.26"; exon_number "2";
chr1	StringTie	transcript	160066014	160070260	1000	-	.	gene_id "MSTRG.12566"; transcript_id "MSTRG.12566.27";
chr1	StringTie	exon	160066014	160068020	1000	-	.	gene_id "MSTRG.12566"; transcript_id "MSTRG.12566.27"; exon_number "1";
chr1	StringTie	exon	160070022	160070260	1000	-	.	gene_id "MSTRG.12566"; transcript_id "MSTRG.12566.27"; exon_number "2";
chr1	StringTie	transcript	159998620	160070225	1000	-	.	gene_id "MSTRG.12566"; transcript_id "MSTRG.12566.3";
chr1	StringTie	exon	159998620	159999494	1000	-	.	gene_id "MSTRG.12566"; transcript_id "MSTRG.12566.3"; exon_number "1";
chr1	StringTie	exon	160017611	160017729	1000	-	.	gene_id "MSTRG.12566"; transcript_id "MSTRG.12566.3"; exon_number "2";
chr1	StringTie	exon	160020957	160021071	1000	-	.	gene_id "MSTRG.12566"; transcript_id "MSTRG.12566.3"; exon_number "3";
chr1	StringTie	exon	160070022	160070225	1000	-	.	gene_id "MSTRG.12566"; transcript_id "MSTRG.12566.3"; exon_number "4";
chr1	StringTie	transcript	160016842	160031979	1000	-	.	gene_id "MSTRG.12566"; transcript_id "MSTRG.12566.5";
chr1	StringTie	exon	160016842	160017729	1000	-	.	gene_id "MSTRG.12566"; transcript_id "MSTRG.12566.5"; exon_number "1";
chr1	StringTie	exon	160018239	160018364	1000	-	.	gene_id "MSTRG.12566"; transcript_id "MSTRG.12566.5"; exon_number "2";
chr1	StringTie	exon	160031913	160031979	1000	-	.	gene_id "MSTRG.12566"; transcript_id "MSTRG.12566.5"; exon_number "3";
chr1	StringTie	transcript	160024322	160032012	1000	-	.	gene_id "MSTRG.12566"; transcript_id "MSTRG.12566.6";
chr1	StringTie	exon	160024322	160031657	1000	-	.	gene_id "MSTRG.12566"; transcript_id "MSTRG.12566.6"; exon_number "1";
chr1	StringTie	exon	160031913	160032012	1000	-	.	gene_id "MSTRG.12566"; transcript_id "MSTRG.12566.6"; exon_number "2";
chr1	StringTie	transcript	160024584	160032417	1000	-	.	gene_id "MSTRG.12566"; transcript_id "MSTRG.12566.7";
chr1	StringTie	exon	160024584	160026798	1000	-	.	gene_id "MSTRG.12566"; transcript_id "MSTRG.12566.7"; exon_number "1";
chr1	StringTie	exon	160026931	160032417	1000	-	.	gene_id "MSTRG.12566"; transcript_id "MSTRG.12566.7"; exon_number "2";
chr1	StringTie	transcript	160024800	160034117	1000	-	.	gene_id "MSTRG.12566"; transcript_id "MSTRG.12566.8";
chr1	StringTie	exon	160024800	160026306	1000	-	.	gene_id "MSTRG.12566"; transcript_id "MSTRG.12566.8"; exon_number "1";
chr1	StringTie	exon	160027892	160034117	1000	-	.	gene_id "MSTRG.12566"; transcript_id "MSTRG.12566.8"; exon_number "2";
chr1	StringTie	transcript	160024936	160031967	1000	-	.	gene_id "MSTRG.12566"; transcript_id "MSTRG.12566.9";
chr1	StringTie	exon	160024936	160030672	1000	-	.	gene_id "MSTRG.12566"; transcript_id "MSTRG.12566.9"; exon_number "1";
chr1	StringTie	exon	160031078	160031967	1000	-	.	gene_id "MSTRG.12566"; transcript_id "MSTRG.12566.9"; exon_number "2";
chr3	StringTie	transcript	112736447	112749319	1000	-	.	gene_id "MSTRG.125660"; transcript_id "ENST00000481624"; gene_name "RP11-572C15.5"; ref_gene_id "ENSG00000240893";
chr3	StringTie	exon	112736447	112736696	1000	-	.	gene_id "MSTRG.125660"; transcript_id "ENST00000481624"; exon_number "1"; gene_name "RP11-572C15.5"; ref_gene_id "ENSG00000240893";
chr3	StringTie	exon	112738678	112738825	1000	-	.	gene_id "MSTRG.125660"; transcript_id "ENST00000481624"; exon_number "2"; gene_name "RP11-572C15.5"; ref_gene_id "ENSG00000240893";
chr3	StringTie	exon	112739694	112741011	1000	-	.	gene_id "MSTRG.125660"; transcript_id "ENST00000481624"; exon_number "3"; gene_name "RP11-572C15.5"; ref_gene_id "ENSG00000240893";
chr3	StringTie	exon	112741699	112741915	1000	-	.	gene_id "MSTRG.125660"; transcript_id "ENST00000481624"; exon_number "4"; gene_name "RP11-572C15.5"; ref_gene_id "ENSG00000240893";
chr3	StringTie	exon	112749231	112749319	1000	-	.	gene_id "MSTRG.125660"; transcript_id "ENST00000481624"; exon_number "5"; gene_name "RP11-572C15.5"; ref_gene_id "ENSG00000240893";
chr3	StringTie	transcript	112730755	112749319	1000	-	.	gene_id "MSTRG.125660"; transcript_id "MSTRG.125660.1";
chr3	StringTie	exon	112730755	112730915	1000	-	.	gene_id "MSTRG.125660"; transcript_id "MSTRG.125660.1"; exon_number "1";
chr3	StringTie	exon	112731767	112731993	1000	-	.	gene_id "MSTRG.125660"; transcript_id "MSTRG.125660.1"; exon_number "2";
chr3	StringTie	exon	112735039	112736696	1000	-	.	gene_id "MSTRG.125660"; transcript_id "MSTRG.125660.1"; exon_number "3";
chr3	StringTie	exon	112738678	112738825	1000	-	.	gene_id "MSTRG.125660"; transcript_id "MSTRG.125660.1"; exon_number "4";
chr3	StringTie	exon	112739694	112741011	1000	-	.	gene_id "MSTRG.125660"; transcript_id "MSTRG.125660.1"; exon_number "5";
chr3	StringTie	exon	112741699	112741915	1000	-	.	gene_id "MSTRG.125660"; transcript_id "MSTRG.125660.1"; exon_number "6";
chr3	StringTie	exon	112749231	112749319	1000	-	.	gene_id "MSTRG.125660"; transcript_id "MSTRG.125660.1"; exon_number "7";
chr3	StringTie	transcript	112730798	112736207	1000	-	.	gene_id "MSTRG.125660"; transcript_id "MSTRG.125660.2";
chr3	StringTie	exon	112730798	112730915	1000	-	.	gene_id "MSTRG.125660"; transcript_id "MSTRG.125660.2"; exon_number "1";
chr3	StringTie	exon	112731767	112731993	1000	-	.	gene_id "MSTRG.125660"; transcript_id "MSTRG.125660.2"; exon_number "2";
chr3	StringTie	exon	112734643	112736207	1000	-	.	gene_id "MSTRG.125660"; transcript_id "MSTRG.125660.2"; exon_number "3";
chr3	StringTie	transcript	112736267	112748349	1000	-	.	gene_id "MSTRG.125660"; transcript_id "MSTRG.125660.3";
chr3	StringTie	exon	112736267	112738825	1000	-	.	gene_id "MSTRG.125660"; transcript_id "MSTRG.125660.3"; exon_number "1";
chr3	StringTie	exon	112739694	112748349	1000	-	.	gene_id "MSTRG.125660"; transcript_id "MSTRG.125660.3"; exon_number "2";
chr3	StringTie	transcript	112736443	112743403	1000	-	.	gene_id "MSTRG.125660"; transcript_id "MSTRG.125660.4";
chr3	StringTie	exon	112736443	112736696	1000	-	.	gene_id "MSTRG.125660"; transcript_id "MSTRG.125660.4"; exon_number "1";
chr3	StringTie	exon	112738678	112738825	1000	-	.	gene_id "MSTRG.125660"; transcript_id "MSTRG.125660.4"; exon_number "2";
chr3	StringTie	exon	112739694	112743403	1000	-	.	gene_id "MSTRG.125660"; transcript_id "MSTRG.125660.4"; exon_number "3";
chr3	StringTie	transcript	112749864	112750143	1000	.	.	gene_id "MSTRG.125661"; transcript_id "MSTRG.125661.1";
chr3	StringTie	exon	112749864	112750143	1000	.	.	gene_id "MSTRG.125661"; transcript_id "MSTRG.125661.1"; exon_number "1";
chr3	StringTie	transcript	112752014	112752315	1000	.	.	gene_id "MSTRG.125662"; transcript_id "MSTRG.125662.1";
chr3	StringTie	exon	112752014	112752315	1000	.	.	gene_id "MSTRG.125662"; transcript_id "MSTRG.125662.1"; exon_number "1";
chr3	StringTie	transcript	112752705	112753141	1000	.	.	gene_id "MSTRG.125663"; transcript_id "MSTRG.125663.1";
chr3	StringTie	exon	112752705	112753141	1000	.	.	gene_id "MSTRG.125663"; transcript_id "MSTRG.125663.1"; exon_number "1";
chr3	StringTie	transcript	112753653	112754103	1000	.	.	gene_id "MSTRG.125664"; transcript_id "MSTRG.125664.1";
chr3	StringTie	exon	112753653	112754103	1000	.	.	gene_id "MSTRG.125664"; transcript_id "MSTRG.125664.1"; exon_number "1";
chr3	StringTie	transcript	112755381	112755894	1000	.	.	gene_id "MSTRG.125665"; transcript_id "MSTRG.125665.1";
chr3	StringTie	exon	112755381	112755894	1000	.	.	gene_id "MSTRG.125665"; transcript_id "MSTRG.125665.1"; exon_number "1";
chr3	StringTie	transcript	112802478	112812819	1000	+	.	gene_id "MSTRG.125666"; transcript_id "ENST00000496067"; gene_name "RP11-180K7.1"; ref_gene_id "ENSG00000242770";
chr3	StringTie	exon	112802478	112802648	1000	+	.	gene_id "MSTRG.125666"; transcript_id "ENST00000496067"; exon_number "1"; gene_name "RP11-180K7.1"; ref_gene_id "ENSG00000242770";
chr3	StringTie	exon	112803066	112803161	1000	+	.	gene_id "MSTRG.125666"; transcript_id "ENST00000496067"; exon_number "2"; gene_name "RP11-180K7.1"; ref_gene_id "ENSG00000242770";
chr3	StringTie	exon	112812760	112812819	1000	+	.	gene_id "MSTRG.125666"; transcript_id "ENST00000496067"; exon_number "3"; gene_name "RP11-180K7.1"; ref_gene_id "ENSG00000242770";
chr3	StringTie	transcript	112802596	112803604	1000	+	.	gene_id "MSTRG.125666"; transcript_id "ENST00000519700"; gene_name "RP11-180K7.1"; ref_gene_id "ENSG00000242770";
chr3	StringTie	exon	112802596	112802648	1000	+	.	gene_id "MSTRG.125666"; transcript_id "ENST00000519700"; exon_number "1"; gene_name "RP11-180K7.1"; ref_gene_id "ENSG00000242770";
chr3	StringTie	exon	112803066	112803604	1000	+	.	gene_id "MSTRG.125666"; transcript_id "ENST00000519700"; exon_number "2"; gene_name "RP11-180K7.1"; ref_gene_id "ENSG00000242770";
chr3	StringTie	transcript	112756407	112823260	1000	+	.	gene_id "MSTRG.125666"; transcript_id "MSTRG.125666.1";
chr3	StringTie	exon	112756407	112756550	1000	+	.	gene_id "MSTRG.125666"; transcript_id "MSTRG.125666.1"; exon_number "1";
chr3	StringTie	exon	112760290	112766546	1000	+	.	gene_id "MSTRG.125666"; transcript_id "MSTRG.125666.1"; exon_number "2";
chr3	StringTie	exon	112787351	112797610	1000	+	.	gene_id "MSTRG.125666"; transcript_id "MSTRG.125666.1"; exon_number "3";
chr3	StringTie	exon	112798716	112802648	1000	+	.	gene_id "MSTRG.125666"; transcript_id "MSTRG.125666.1"; exon_number "4";
chr3	StringTie	exon	112803066	112803161	1000	+	.	gene_id "MSTRG.125666"; transcript_id "MSTRG.125666.1"; exon_number "5";
chr3	StringTie	exon	112812760	112814727	1000	+	.	gene_id "MSTRG.125666"; transcript_id "MSTRG.125666.1"; exon_number "6";
chr3	StringTie	exon	112819758	112819885	1000	+	.	gene_id "MSTRG.125666"; transcript_id "MSTRG.125666.1"; exon_number "7";
chr3	StringTie	exon	112821761	112823260	1000	+	.	gene_id "MSTRG.125666"; transcript_id "MSTRG.125666.1"; exon_number "8";
chr3	StringTie	transcript	112802528	112823272	1000	+	.	gene_id "MSTRG.125666"; transcript_id "MSTRG.125666.10";
chr3	StringTie	exon	112802528	112802648	1000	+	.	gene_id "MSTRG.125666"; transcript_id "MSTRG.125666.10"; exon_number "1";
chr3	StringTie	exon	112803291	112812819	1000	+	.	gene_id "MSTRG.125666"; transcript_id "MSTRG.125666.10"; exon_number "2";
chr3	StringTie	exon	112814663	112814727	1000	+	.	gene_id "MSTRG.125666"; transcript_id "MSTRG.125666.10"; exon_number "3";
chr3	StringTie	exon	112819758	112823272	1000	+	.	gene_id "MSTRG.125666"; transcript_id "MSTRG.125666.10"; exon_number "4";
chr3	StringTie	transcript	112802539	112823260	1000	+	.	gene_id "MSTRG.125666"; transcript_id "MSTRG.125666.11";
chr3	StringTie	exon	112802539	112802648	1000	+	.	gene_id "MSTRG.125666"; transcript_id "MSTRG.125666.11"; exon_number "1";
chr3	StringTie	exon	112814663	112814727	1000	+	.	gene_id "MSTRG.125666"; transcript_id "MSTRG.125666.11"; exon_number "2";
chr3	StringTie	exon	112819758	112819913	1000	+	.	gene_id "MSTRG.125666"; transcript_id "MSTRG.125666.11"; exon_number "3";
chr3	StringTie	exon	112821761	112823260	1000	+	.	gene_id "MSTRG.125666"; transcript_id "MSTRG.125666.11"; exon_number "4";
chr3	StringTie	transcript	112802566	112823358	1000	+	.	gene_id "MSTRG.125666"; transcript_id "MSTRG.125666.12";
chr3	StringTie	exon	112802566	112802648	1000	+	.	gene_id "MSTRG.125666"; transcript_id "MSTRG.125666.12"; exon_number "1";
chr3	StringTie	exon	112803291	112814727	1000	+	.	gene_id "MSTRG.125666"; transcript_id "MSTRG.125666.12"; exon_number "2";
chr3	StringTie	exon	112819758	112823358	1000	+	.	gene_id "MSTRG.125666"; transcript_id "MSTRG.125666.12"; exon_number "3";
chr3	StringTie	transcript	112766450	112790777	1000	+	.	gene_id "MSTRG.125666"; transcript_id "MSTRG.125666.2";
chr3	StringTie	exon	112766450	112766546	1000	+	.	gene_id "MSTRG.125666"; transcript_id "MSTRG.125666.2"; exon_number "1";
chr3	StringTie	exon	112789973	112790777	1000	+	.	gene_id "MSTRG.125666"; transcript_id "MSTRG.125666.2"; exon_number "2";
chr3	StringTie	transcript	112779061	112790299	1000	+	.	gene_id "MSTRG.125666"; transcript_id "MSTRG.125666.3";
chr3	StringTie	exon	112779061	112779252	1000	+	.	gene_id "MSTRG.125666"; transcript_id "MSTRG.125666.3"; exon_number "1";
chr3	StringTie	exon	112789973	112790299	1000	+	.	gene_id "MSTRG.125666"; transcript_id "MSTRG.125666.3"; exon_number "2";
chr3	StringTie	transcript	112779142	112790315	1000	+	.	gene_id "MSTRG.125666"; transcript_id "MSTRG.125666.4";
chr3	StringTie	exon	112779142	112779252	1000	+	.	gene_id "MSTRG.125666"; transcript_id "MSTRG.125666.4"; exon_number "1";
chr3	StringTie	exon	112784935	112785018	1000	+	.	gene_id "MSTRG.125666"; transcript_id "MSTRG.125666.4"; exon_number "2";
chr3	StringTie	exon	112789973	112790315	1000	+	.	gene_id "MSTRG.125666"; transcript_id "MSTRG.125666.4"; exon_number "3";
chr3	StringTie	transcript	112779941	112790263	1000	+	.	gene_id "MSTRG.125666"; transcript_id "MSTRG.125666.5";
chr3	StringTie	exon	112779941	112780442	1000	+	.	gene_id "MSTRG.125666"; transcript_id "MSTRG.125666.5"; exon_number "1";
chr3	StringTie	exon	112789973	112790263	1000	+	.	gene_id "MSTRG.125666"; transcript_id "MSTRG.125666.5"; exon_number "2";
chr3	StringTie	transcript	112788234	112790316	1000	+	.	gene_id "MSTRG.125666"; transcript_id "MSTRG.125666.6";
chr3	StringTie	exon	112788234	112788258	1000	+	.	gene_id "MSTRG.125666"; transcript_id "MSTRG.125666.6"; exon_number "1";
chr3	StringTie	exon	112789973	112790316	1000	+	.	gene_id "MSTRG.125666"; transcript_id "MSTRG.125666.6"; exon_number "2";
chr3	StringTie	transcript	112802524	112823331	1000	+	.	gene_id "MSTRG.125666"; transcript_id "MSTRG.125666.8";
chr3	StringTie	exon	112802524	112802648	1000	+	.	gene_id "MSTRG.125666"; transcript_id "MSTRG.125666.8"; exon_number "1";
chr3	StringTie	exon	112803066	112803161	1000	+	.	gene_id "MSTRG.125666"; transcript_id "MSTRG.125666.8"; exon_number "2";
chr3	StringTie	exon	112803291	112814727	1000	+	.	gene_id "MSTRG.125666"; transcript_id "MSTRG.125666.8"; exon_number "3";
chr3	StringTie	exon	112819758	112823331	1000	+	.	gene_id "MSTRG.125666"; transcript_id "MSTRG.125666.8"; exon_number "4";
chr3	StringTie	transcript	112802524	112820643	1000	+	.	gene_id "MSTRG.125666"; transcript_id "MSTRG.125666.9";
chr3	StringTie	exon	112802524	112802648	1000	+	.	gene_id "MSTRG.125666"; transcript_id "MSTRG.125666.9"; exon_number "1";
chr3	StringTie	exon	112803066	112803161	1000	+	.	gene_id "MSTRG.125666"; transcript_id "MSTRG.125666.9"; exon_number "2";
chr3	StringTie	exon	112814663	112814727	1000	+	.	gene_id "MSTRG.125666"; transcript_id "MSTRG.125666.9"; exon_number "3";
chr3	StringTie	exon	112819758	112820643	1000	+	.	gene_id "MSTRG.125666"; transcript_id "MSTRG.125666.9"; exon_number "4";
chr3	StringTie	transcript	112781760	112802634	1000	-	.	gene_id "MSTRG.125667"; transcript_id "MSTRG.125667.1";
chr3	StringTie	exon	112781760	112784559	1000	-	.	gene_id "MSTRG.125667"; transcript_id "MSTRG.125667.1"; exon_number "1";
chr3	StringTie	exon	112798253	112798275	1000	-	.	gene_id "MSTRG.125667"; transcript_id "MSTRG.125667.1"; exon_number "2";
chr3	StringTie	exon	112802563	112802634	1000	-	.	gene_id "MSTRG.125667"; transcript_id "MSTRG.125667.1"; exon_number "3";
chr3	StringTie	transcript	112782205	112803456	1000	-	.	gene_id "MSTRG.125667"; transcript_id "MSTRG.125667.2";
chr3	StringTie	exon	112782205	112784500	1000	-	.	gene_id "MSTRG.125667"; transcript_id "MSTRG.125667.2"; exon_number "1";
chr3	StringTie	exon	112798253	112798275	1000	-	.	gene_id "MSTRG.125667"; transcript_id "MSTRG.125667.2"; exon_number "2";
chr3	StringTie	exon	112802563	112803456	1000	-	.	gene_id "MSTRG.125667"; transcript_id "MSTRG.125667.2"; exon_number "3";
chr3	StringTie	transcript	112784067	112794876	1000	-	.	gene_id "MSTRG.125667"; transcript_id "MSTRG.125667.3";
chr3	StringTie	exon	112784067	112784559	1000	-	.	gene_id "MSTRG.125667"; transcript_id "MSTRG.125667.3"; exon_number "1";
chr3	StringTie	exon	112794846	112794876	1000	-	.	gene_id "MSTRG.125667"; transcript_id "MSTRG.125667.3"; exon_number "2";
chr3	StringTie	transcript	112784068	112802618	1000	-	.	gene_id "MSTRG.125667"; transcript_id "MSTRG.125667.4";
chr3	StringTie	exon	112784068	112784559	1000	-	.	gene_id "MSTRG.125667"; transcript_id "MSTRG.125667.4"; exon_number "1";
chr3	StringTie	exon	112802563	112802618	1000	-	.	gene_id "MSTRG.125667"; transcript_id "MSTRG.125667.4"; exon_number "2";
chr3	StringTie	transcript	112815709	112845950	1000	-	.	gene_id "MSTRG.125668"; transcript_id "ENST00000398214"; gene_name "CD200R1L"; ref_gene_id "ENSG00000206531";
chr3	StringTie	exon	112815709	112815975	1000	-	.	gene_id "MSTRG.125668"; transcript_id "ENST00000398214"; exon_number "1"; gene_name "CD200R1L"; ref_gene_id "ENSG00000206531";
chr3	StringTie	exon	112819772	112819895	1000	-	.	gene_id "MSTRG.125668"; transcript_id "ENST00000398214"; exon_number "2"; gene_name "CD200R1L"; ref_gene_id "ENSG00000206531";
chr3	StringTie	exon	112826993	112827241	1000	-	.	gene_id "MSTRG.125668"; transcript_id "ENST00000398214"; exon_number "3"; gene_name "CD200R1L"; ref_gene_id "ENSG00000206531";
chr3	StringTie	exon	112827367	112827684	1000	-	.	gene_id "MSTRG.125668"; transcript_id "ENST00000398214"; exon_number "4"; gene_name "CD200R1L"; ref_gene_id "ENSG00000206531";
chr3	StringTie	exon	112829319	112829384	1000	-	.	gene_id "MSTRG.125668"; transcript_id "ENST00000398214"; exon_number "5"; gene_name "CD200R1L"; ref_gene_id "ENSG00000206531";
chr3	StringTie	exon	112845679	112845950	1000	-	.	gene_id "MSTRG.125668"; transcript_id "ENST00000398214"; exon_number "6"; gene_name "CD200R1L"; ref_gene_id "ENSG00000206531";
chr3	StringTie	transcript	112818769	112829367	1000	-	.	gene_id "MSTRG.125668"; transcript_id "ENST00000448932"; gene_name "CD200R1L"; ref_gene_id "ENSG00000206531";
chr3	StringTie	exon	112818769	112818778	1000	-	.	gene_id "MSTRG.125668"; transcript_id "ENST00000448932"; exon_number "1"; gene_name "CD200R1L"; ref_gene_id "ENSG00000206531";
chr3	StringTie	exon	112819772	112819895	1000	-	.	gene_id "MSTRG.125668"; transcript_id "ENST00000448932"; exon_number "2"; gene_name "CD200R1L"; ref_gene_id "ENSG00000206531";
chr3	StringTie	exon	112826993	112827241	1000	-	.	gene_id "MSTRG.125668"; transcript_id "ENST00000448932"; exon_number "3"; gene_name "CD200R1L"; ref_gene_id "ENSG00000206531";
chr3	StringTie	exon	112827367	112827684	1000	-	.	gene_id "MSTRG.125668"; transcript_id "ENST00000448932"; exon_number "4"; gene_name "CD200R1L"; ref_gene_id "ENSG00000206531";
chr3	StringTie	exon	112829319	112829367	1000	-	.	gene_id "MSTRG.125668"; transcript_id "ENST00000448932"; exon_number "5"; gene_name "CD200R1L"; ref_gene_id "ENSG00000206531";
chr3	StringTie	transcript	112815788	112845943	1000	-	.	gene_id "MSTRG.125668"; transcript_id "ENST00000486723"; gene_name "CD200R1L"; ref_gene_id "ENSG00000206531";
chr3	StringTie	exon	112815788	112815975	1000	-	.	gene_id "MSTRG.125668"; transcript_id "ENST00000486723"; exon_number "1"; gene_name "CD200R1L"; ref_gene_id "ENSG00000206531";
chr3	StringTie	exon	112819772	112819895	1000	-	.	gene_id "MSTRG.125668"; transcript_id "ENST00000486723"; exon_number "2"; gene_name "CD200R1L"; ref_gene_id "ENSG00000206531";
chr3	StringTie	exon	112826993	112827241	1000	-	.	gene_id "MSTRG.125668"; transcript_id "ENST00000486723"; exon_number "3"; gene_name "CD200R1L"; ref_gene_id "ENSG00000206531";
chr3	StringTie	exon	112827367	112827684	1000	-	.	gene_id "MSTRG.125668"; transcript_id "ENST00000486723"; exon_number "4"; gene_name "CD200R1L"; ref_gene_id "ENSG00000206531";
chr3	StringTie	exon	112829319	112829384	1000	-	.	gene_id "MSTRG.125668"; transcript_id "ENST00000486723"; exon_number "5"; gene_name "CD200R1L"; ref_gene_id "ENSG00000206531";
chr3	StringTie	exon	112837942	112838010	1000	-	.	gene_id "MSTRG.125668"; transcript_id "ENST00000486723"; exon_number "6"; gene_name "CD200R1L"; ref_gene_id "ENSG00000206531";
chr3	StringTie	exon	112841247	112841344	1000	-	.	gene_id "MSTRG.125668"; transcript_id "ENST00000486723"; exon_number "7"; gene_name "CD200R1L"; ref_gene_id "ENSG00000206531";
chr3	StringTie	exon	112845679	112845943	1000	-	.	gene_id "MSTRG.125668"; transcript_id "ENST00000486723"; exon_number "8"; gene_name "CD200R1L"; ref_gene_id "ENSG00000206531";
chr3	StringTie	transcript	112815709	112846856	1000	-	.	gene_id "MSTRG.125668"; transcript_id "ENST00000488794"; gene_name "CD200R1L"; ref_gene_id "ENSG00000206531";
chr3	StringTie	exon	112815709	112815975	1000	-	.	gene_id "MSTRG.125668"; transcript_id "ENST00000488794"; exon_number "1"; gene_name "CD200R1L"; ref_gene_id "ENSG00000206531";
chr3	StringTie	exon	112819772	112819895	1000	-	.	gene_id "MSTRG.125668"; transcript_id "ENST00000488794"; exon_number "2"; gene_name "CD200R1L"; ref_gene_id "ENSG00000206531";
chr3	StringTie	exon	112826993	112827241	1000	-	.	gene_id "MSTRG.125668"; transcript_id "ENST00000488794"; exon_number "3"; gene_name "CD200R1L"; ref_gene_id "ENSG00000206531";
chr3	StringTie	exon	112827367	112827684	1000	-	.	gene_id "MSTRG.125668"; transcript_id "ENST00000488794"; exon_number "4"; gene_name "CD200R1L"; ref_gene_id "ENSG00000206531";
chr3	StringTie	exon	112829319	112829384	1000	-	.	gene_id "MSTRG.125668"; transcript_id "ENST00000488794"; exon_number "5"; gene_name "CD200R1L"; ref_gene_id "ENSG00000206531";
chr3	StringTie	exon	112837942	112838010	1000	-	.	gene_id "MSTRG.125668"; transcript_id "ENST00000488794"; exon_number "6"; gene_name "CD200R1L"; ref_gene_id "ENSG00000206531";
chr3	StringTie	exon	112845679	112845950	1000	-	.	gene_id "MSTRG.125668"; transcript_id "ENST00000488794"; exon_number "7"; gene_name "CD200R1L"; ref_gene_id "ENSG00000206531";
chr3	StringTie	exon	112846625	112846856	1000	-	.	gene_id "MSTRG.125668"; transcript_id "ENST00000488794"; exon_number "8"; gene_name "CD200R1L"; ref_gene_id "ENSG00000206531";
chr3	StringTie	transcript	112819768	112829385	1000	-	.	gene_id "MSTRG.125668"; transcript_id "ENST00000617549"; gene_name "CD200R1L"; ref_gene_id "ENSG00000206531";
chr3	StringTie	exon	112819768	112819895	1000	-	.	gene_id "MSTRG.125668"; transcript_id "ENST00000617549"; exon_number "1"; gene_name "CD200R1L"; ref_gene_id "ENSG00000206531";
chr3	StringTie	exon	112826993	112827241	1000	-	.	gene_id "MSTRG.125668"; transcript_id "ENST00000617549"; exon_number "2"; gene_name "CD200R1L"; ref_gene_id "ENSG00000206531";
chr3	StringTie	exon	112827367	112827684	1000	-	.	gene_id "MSTRG.125668"; transcript_id "ENST00000617549"; exon_number "3"; gene_name "CD200R1L"; ref_gene_id "ENSG00000206531";
chr3	StringTie	exon	112829319	112829385	1000	-	.	gene_id "MSTRG.125668"; transcript_id "ENST00000617549"; exon_number "4"; gene_name "CD200R1L"; ref_gene_id "ENSG00000206531";
chr3	StringTie	transcript	112818042	112829419	1000	-	.	gene_id "MSTRG.125668"; transcript_id "MSTRG.125668.4";
chr3	StringTie	exon	112818042	112829419	1000	-	.	gene_id "MSTRG.125668"; transcript_id "MSTRG.125668.4"; exon_number "1";
chr3	StringTie	transcript	112844767	112845433	1000	.	.	gene_id "MSTRG.125669"; transcript_id "MSTRG.125669.1";
chr3	StringTie	exon	112844767	112845433	1000	.	.	gene_id "MSTRG.125669"; transcript_id "MSTRG.125669.1"; exon_number "1";
chr1	StringTie	transcript	160205337	160215376	1000	+	.	gene_id "MSTRG.12567"; transcript_id "ENST00000360472"; gene_name "PEA15"; ref_gene_id "ENSG00000162734";
chr1	StringTie	exon	160205337	160205522	1000	+	.	gene_id "MSTRG.12567"; transcript_id "ENST00000360472"; exon_number "1"; gene_name "PEA15"; ref_gene_id "ENSG00000162734";
chr1	StringTie	exon	160211543	160211716	1000	+	.	gene_id "MSTRG.12567"; transcript_id "ENST00000360472"; exon_number "2"; gene_name "PEA15"; ref_gene_id "ENSG00000162734";
chr1	StringTie	exon	160213110	160213265	1000	+	.	gene_id "MSTRG.12567"; transcript_id "ENST00000360472"; exon_number "3"; gene_name "PEA15"; ref_gene_id "ENSG00000162734";
chr1	StringTie	exon	160213422	160215376	1000	+	.	gene_id "MSTRG.12567"; transcript_id "ENST00000360472"; exon_number "4"; gene_name "PEA15"; ref_gene_id "ENSG00000162734";
chr1	StringTie	transcript	160115773	160143591	1000	+	.	gene_id "MSTRG.12567"; transcript_id "ENST00000361216"; gene_name "ATP1A2"; ref_gene_id "ENSG00000018625";
chr1	StringTie	exon	160115773	160115873	1000	+	.	gene_id "MSTRG.12567"; transcript_id "ENST00000361216"; exon_number "1"; gene_name "ATP1A2"; ref_gene_id "ENSG00000018625";
chr1	StringTie	exon	160120906	160121010	1000	+	.	gene_id "MSTRG.12567"; transcript_id "ENST00000361216"; exon_number "2"; gene_name "ATP1A2"; ref_gene_id "ENSG00000018625";
chr1	StringTie	exon	160121192	160121251	1000	+	.	gene_id "MSTRG.12567"; transcript_id "ENST00000361216"; exon_number "3"; gene_name "ATP1A2"; ref_gene_id "ENSG00000018625";
chr1	StringTie	exon	160123213	160123416	1000	+	.	gene_id "MSTRG.12567"; transcript_id "ENST00000361216"; exon_number "4"; gene_name "ATP1A2"; ref_gene_id "ENSG00000018625";
chr1	StringTie	exon	160123943	160124056	1000	+	.	gene_id "MSTRG.12567"; transcript_id "ENST00000361216"; exon_number "5"; gene_name "ATP1A2"; ref_gene_id "ENSG00000018625";
chr1	StringTie	exon	160124296	160124430	1000	+	.	gene_id "MSTRG.12567"; transcript_id "ENST00000361216"; exon_number "6"; gene_name "ATP1A2"; ref_gene_id "ENSG00000018625";
chr1	StringTie	exon	160125136	160125253	1000	+	.	gene_id "MSTRG.12567"; transcript_id "ENST00000361216"; exon_number "7"; gene_name "ATP1A2"; ref_gene_id "ENSG00000018625";
chr1	StringTie	exon	160127552	160127820	1000	+	.	gene_id "MSTRG.12567"; transcript_id "ENST00000361216"; exon_number "8"; gene_name "ATP1A2"; ref_gene_id "ENSG00000018625";
chr1	StringTie	exon	160128652	160128850	1000	+	.	gene_id "MSTRG.12567"; transcript_id "ENST00000361216"; exon_number "9"; gene_name "ATP1A2"; ref_gene_id "ENSG00000018625";
chr1	StringTie	exon	160128980	160129089	1000	+	.	gene_id "MSTRG.12567"; transcript_id "ENST00000361216"; exon_number "10"; gene_name "ATP1A2"; ref_gene_id "ENSG00000018625";
chr1	StringTie	exon	160129266	160129400	1000	+	.	gene_id "MSTRG.12567"; transcript_id "ENST00000361216"; exon_number "11"; gene_name "ATP1A2"; ref_gene_id "ENSG00000018625";
chr1	StringTie	exon	160130102	160130291	1000	+	.	gene_id "MSTRG.12567"; transcript_id "ENST00000361216"; exon_number "12"; gene_name "ATP1A2"; ref_gene_id "ENSG00000018625";
chr1	StringTie	exon	160130422	160130597	1000	+	.	gene_id "MSTRG.12567"; transcript_id "ENST00000361216"; exon_number "13"; gene_name "ATP1A2"; ref_gene_id "ENSG00000018625";
chr1	StringTie	exon	160134484	160134620	1000	+	.	gene_id "MSTRG.12567"; transcript_id "ENST00000361216"; exon_number "14"; gene_name "ATP1A2"; ref_gene_id "ENSG00000018625";
chr1	StringTie	exon	160135145	160135295	1000	+	.	gene_id "MSTRG.12567"; transcript_id "ENST00000361216"; exon_number "15"; gene_name "ATP1A2"; ref_gene_id "ENSG00000018625";
chr1	StringTie	exon	160135434	160135602	1000	+	.	gene_id "MSTRG.12567"; transcript_id "ENST00000361216"; exon_number "16"; gene_name "ATP1A2"; ref_gene_id "ENSG00000018625";
chr1	StringTie	exon	160135839	160135993	1000	+	.	gene_id "MSTRG.12567"; transcript_id "ENST00000361216"; exon_number "17"; gene_name "ATP1A2"; ref_gene_id "ENSG00000018625";
chr1	StringTie	exon	160136247	160136370	1000	+	.	gene_id "MSTRG.12567"; transcript_id "ENST00000361216"; exon_number "18"; gene_name "ATP1A2"; ref_gene_id "ENSG00000018625";
chr1	StringTie	exon	160136570	160136715	1000	+	.	gene_id "MSTRG.12567"; transcript_id "ENST00000361216"; exon_number "19"; gene_name "ATP1A2"; ref_gene_id "ENSG00000018625";
chr1	StringTie	exon	160136901	160137031	1000	+	.	gene_id "MSTRG.12567"; transcript_id "ENST00000361216"; exon_number "20"; gene_name "ATP1A2"; ref_gene_id "ENSG00000018625";
chr1	StringTie	exon	160139640	160139741	1000	+	.	gene_id "MSTRG.12567"; transcript_id "ENST00000361216"; exon_number "21"; gene_name "ATP1A2"; ref_gene_id "ENSG00000018625";
chr1	StringTie	exon	160139893	160139984	1000	+	.	gene_id "MSTRG.12567"; transcript_id "ENST00000361216"; exon_number "22"; gene_name "ATP1A2"; ref_gene_id "ENSG00000018625";
chr1	StringTie	exon	160141294	160143591	1000	+	.	gene_id "MSTRG.12567"; transcript_id "ENST00000361216"; exon_number "23"; gene_name "ATP1A2"; ref_gene_id "ENSG00000018625";
chr1	StringTie	transcript	160205421	160215376	1000	+	.	gene_id "MSTRG.12567"; transcript_id "ENST00000368076"; gene_name "PEA15"; ref_gene_id "ENSG00000162734";
chr1	StringTie	exon	160205421	160205522	1000	+	.	gene_id "MSTRG.12567"; transcript_id "ENST00000368076"; exon_number "1"; gene_name "PEA15"; ref_gene_id "ENSG00000162734";
chr1	StringTie	exon	160207133	160207237	1000	+	.	gene_id "MSTRG.12567"; transcript_id "ENST00000368076"; exon_number "2"; gene_name "PEA15"; ref_gene_id "ENSG00000162734";
chr1	StringTie	exon	160208464	160208665	1000	+	.	gene_id "MSTRG.12567"; transcript_id "ENST00000368076"; exon_number "3"; gene_name "PEA15"; ref_gene_id "ENSG00000162734";
chr1	StringTie	exon	160211543	160211716	1000	+	.	gene_id "MSTRG.12567"; transcript_id "ENST00000368076"; exon_number "4"; gene_name "PEA15"; ref_gene_id "ENSG00000162734";
chr1	StringTie	exon	160213110	160213265	1000	+	.	gene_id "MSTRG.12567"; transcript_id "ENST00000368076"; exon_number "5"; gene_name "PEA15"; ref_gene_id "ENSG00000162734";
chr1	StringTie	exon	160213422	160215376	1000	+	.	gene_id "MSTRG.12567"; transcript_id "ENST00000368076"; exon_number "6"; gene_name "PEA15"; ref_gene_id "ENSG00000162734";
chr1	StringTie	transcript	160205380	160214035	1000	+	.	gene_id "MSTRG.12567"; transcript_id "ENST00000368077"; gene_name "PEA15"; ref_gene_id "ENSG00000162734";
chr1	StringTie	exon	160205380	160205522	1000	+	.	gene_id "MSTRG.12567"; transcript_id "ENST00000368077"; exon_number "1"; gene_name "PEA15"; ref_gene_id "ENSG00000162734";
chr1	StringTie	exon	160211543	160211650	1000	+	.	gene_id "MSTRG.12567"; transcript_id "ENST00000368077"; exon_number "2"; gene_name "PEA15"; ref_gene_id "ENSG00000162734";
chr1	StringTie	exon	160213110	160213265	1000	+	.	gene_id "MSTRG.12567"; transcript_id "ENST00000368077"; exon_number "3"; gene_name "PEA15"; ref_gene_id "ENSG00000162734";
chr1	StringTie	exon	160213422	160214035	1000	+	.	gene_id "MSTRG.12567"; transcript_id "ENST00000368077"; exon_number "4"; gene_name "PEA15"; ref_gene_id "ENSG00000162734";
chr1	StringTie	transcript	160190556	160201886	1000	+	.	gene_id "MSTRG.12567"; transcript_id "ENST00000368078"; gene_name "CASQ1"; ref_gene_id "ENSG00000143318";
chr1	StringTie	exon	160190556	160191030	1000	+	.	gene_id "MSTRG.12567"; transcript_id "ENST00000368078"; exon_number "1"; gene_name "CASQ1"; ref_gene_id "ENSG00000143318";
chr1	StringTie	exon	160192802	160192886	1000	+	.	gene_id "MSTRG.12567"; transcript_id "ENST00000368078"; exon_number "2"; gene_name "CASQ1"; ref_gene_id "ENSG00000143318";
chr1	StringTie	exon	160193747	160193847	1000	+	.	gene_id "MSTRG.12567"; transcript_id "ENST00000368078"; exon_number "3"; gene_name "CASQ1"; ref_gene_id "ENSG00000143318";
chr1	StringTie	exon	160195012	160195123	1000	+	.	gene_id "MSTRG.12567"; transcript_id "ENST00000368078"; exon_number "4"; gene_name "CASQ1"; ref_gene_id "ENSG00000143318";
chr1	StringTie	exon	160195461	160195534	1000	+	.	gene_id "MSTRG.12567"; transcript_id "ENST00000368078"; exon_number "5"; gene_name "CASQ1"; ref_gene_id "ENSG00000143318";
chr1	StringTie	exon	160195897	160196027	1000	+	.	gene_id "MSTRG.12567"; transcript_id "ENST00000368078"; exon_number "6"; gene_name "CASQ1"; ref_gene_id "ENSG00000143318";
chr1	StringTie	exon	160197569	160197614	1000	+	.	gene_id "MSTRG.12567"; transcript_id "ENST00000368078"; exon_number "7"; gene_name "CASQ1"; ref_gene_id "ENSG00000143318";
chr1	StringTie	exon	160198677	160198731	1000	+	.	gene_id "MSTRG.12567"; transcript_id "ENST00000368078"; exon_number "8"; gene_name "CASQ1"; ref_gene_id "ENSG00000143318";
chr1	StringTie	exon	160198953	160199053	1000	+	.	gene_id "MSTRG.12567"; transcript_id "ENST00000368078"; exon_number "9"; gene_name "CASQ1"; ref_gene_id "ENSG00000143318";
chr1	StringTie	exon	160199851	160199925	1000	+	.	gene_id "MSTRG.12567"; transcript_id "ENST00000368078"; exon_number "10"; gene_name "CASQ1"; ref_gene_id "ENSG00000143318";
chr1	StringTie	exon	160201245	160201886	1000	+	.	gene_id "MSTRG.12567"; transcript_id "ENST00000368078"; exon_number "11"; gene_name "CASQ1"; ref_gene_id "ENSG00000143318";
chr1	StringTie	transcript	160151570	160186977	1000	+	.	gene_id "MSTRG.12567"; transcript_id "ENST00000368081"; gene_name "ATP1A4"; ref_gene_id "ENSG00000132681";
chr1	StringTie	exon	160151570	160152187	1000	+	.	gene_id "MSTRG.12567"; transcript_id "ENST00000368081"; exon_number "1"; gene_name "ATP1A4"; ref_gene_id "ENSG00000132681";
chr1	StringTie	exon	160153165	160153224	1000	+	.	gene_id "MSTRG.12567"; transcript_id "ENST00000368081"; exon_number "2"; gene_name "ATP1A4"; ref_gene_id "ENSG00000132681";
chr1	StringTie	exon	160155045	160155248	1000	+	.	gene_id "MSTRG.12567"; transcript_id "ENST00000368081"; exon_number "3"; gene_name "ATP1A4"; ref_gene_id "ENSG00000132681";
chr1	StringTie	exon	160156045	160156158	1000	+	.	gene_id "MSTRG.12567"; transcript_id "ENST00000368081"; exon_number "4"; gene_name "ATP1A4"; ref_gene_id "ENSG00000132681";
chr1	StringTie	exon	160159002	160159136	1000	+	.	gene_id "MSTRG.12567"; transcript_id "ENST00000368081"; exon_number "5"; gene_name "ATP1A4"; ref_gene_id "ENSG00000132681";
chr1	StringTie	exon	160159409	160159526	1000	+	.	gene_id "MSTRG.12567"; transcript_id "ENST00000368081"; exon_number "6"; gene_name "ATP1A4"; ref_gene_id "ENSG00000132681";
chr1	StringTie	exon	160164156	160164424	1000	+	.	gene_id "MSTRG.12567"; transcript_id "ENST00000368081"; exon_number "7"; gene_name "ATP1A4"; ref_gene_id "ENSG00000132681";
chr1	StringTie	exon	160166528	160166726	1000	+	.	gene_id "MSTRG.12567"; transcript_id "ENST00000368081"; exon_number "8"; gene_name "ATP1A4"; ref_gene_id "ENSG00000132681";
chr1	StringTie	exon	160166968	160167077	1000	+	.	gene_id "MSTRG.12567"; transcript_id "ENST00000368081"; exon_number "9"; gene_name "ATP1A4"; ref_gene_id "ENSG00000132681";
chr1	StringTie	exon	160167278	160167412	1000	+	.	gene_id "MSTRG.12567"; transcript_id "ENST00000368081"; exon_number "10"; gene_name "ATP1A4"; ref_gene_id "ENSG00000132681";
chr1	StringTie	exon	160171251	160171440	1000	+	.	gene_id "MSTRG.12567"; transcript_id "ENST00000368081"; exon_number "11"; gene_name "ATP1A4"; ref_gene_id "ENSG00000132681";
chr1	StringTie	exon	160171585	160171757	1000	+	.	gene_id "MSTRG.12567"; transcript_id "ENST00000368081"; exon_number "12"; gene_name "ATP1A4"; ref_gene_id "ENSG00000132681";
chr1	StringTie	exon	160173581	160173717	1000	+	.	gene_id "MSTRG.12567"; transcript_id "ENST00000368081"; exon_number "13"; gene_name "ATP1A4"; ref_gene_id "ENSG00000132681";
chr1	StringTie	exon	160174111	160174261	1000	+	.	gene_id "MSTRG.12567"; transcript_id "ENST00000368081"; exon_number "14"; gene_name "ATP1A4"; ref_gene_id "ENSG00000132681";
chr1	StringTie	exon	160174579	160174747	1000	+	.	gene_id "MSTRG.12567"; transcript_id "ENST00000368081"; exon_number "15"; gene_name "ATP1A4"; ref_gene_id "ENSG00000132681";
chr1	StringTie	exon	160176092	160176246	1000	+	.	gene_id "MSTRG.12567"; transcript_id "ENST00000368081"; exon_number "16"; gene_name "ATP1A4"; ref_gene_id "ENSG00000132681";
chr1	StringTie	exon	160176479	160176602	1000	+	.	gene_id "MSTRG.12567"; transcript_id "ENST00000368081"; exon_number "17"; gene_name "ATP1A4"; ref_gene_id "ENSG00000132681";
chr1	StringTie	exon	160177519	160177664	1000	+	.	gene_id "MSTRG.12567"; transcript_id "ENST00000368081"; exon_number "18"; gene_name "ATP1A4"; ref_gene_id "ENSG00000132681";
chr1	StringTie	exon	160181684	160181814	1000	+	.	gene_id "MSTRG.12567"; transcript_id "ENST00000368081"; exon_number "19"; gene_name "ATP1A4"; ref_gene_id "ENSG00000132681";
chr1	StringTie	exon	160181930	160182031	1000	+	.	gene_id "MSTRG.12567"; transcript_id "ENST00000368081"; exon_number "20"; gene_name "ATP1A4"; ref_gene_id "ENSG00000132681";
chr1	StringTie	exon	160186276	160186367	1000	+	.	gene_id "MSTRG.12567"; transcript_id "ENST00000368081"; exon_number "21"; gene_name "ATP1A4"; ref_gene_id "ENSG00000132681";
chr1	StringTie	exon	160186671	160186977	1000	+	.	gene_id "MSTRG.12567"; transcript_id "ENST00000368081"; exon_number "22"; gene_name "ATP1A4"; ref_gene_id "ENSG00000132681";
chr1	StringTie	transcript	160081570	160090563	1000	+	.	gene_id "MSTRG.12567"; transcript_id "ENST00000368088"; gene_name "KCNJ9"; ref_gene_id "ENSG00000162728";
chr1	StringTie	exon	160081570	160081697	1000	+	.	gene_id "MSTRG.12567"; transcript_id "ENST00000368088"; exon_number "1"; gene_name "KCNJ9"; ref_gene_id "ENSG00000162728";
chr1	StringTie	exon	160083917	160084880	1000	+	.	gene_id "MSTRG.12567"; transcript_id "ENST00000368088"; exon_number "2"; gene_name "KCNJ9"; ref_gene_id "ENSG00000162728";
chr1	StringTie	exon	160087486	160090563	1000	+	.	gene_id "MSTRG.12567"; transcript_id "ENST00000368088"; exon_number "3"; gene_name "KCNJ9"; ref_gene_id "ENSG00000162728";
chr1	StringTie	transcript	160115777	160141545	1000	+	.	gene_id "MSTRG.12567"; transcript_id "ENST00000392233"; gene_name "ATP1A2"; ref_gene_id "ENSG00000018625";
chr1	StringTie	exon	160115777	160115873	1000	+	.	gene_id "MSTRG.12567"; transcript_id "ENST00000392233"; exon_number "1"; gene_name "ATP1A2"; ref_gene_id "ENSG00000018625";
chr1	StringTie	exon	160120906	160121010	1000	+	.	gene_id "MSTRG.12567"; transcript_id "ENST00000392233"; exon_number "2"; gene_name "ATP1A2"; ref_gene_id "ENSG00000018625";
chr1	StringTie	exon	160121192	160121251	1000	+	.	gene_id "MSTRG.12567"; transcript_id "ENST00000392233"; exon_number "3"; gene_name "ATP1A2"; ref_gene_id "ENSG00000018625";
chr1	StringTie	exon	160123213	160123416	1000	+	.	gene_id "MSTRG.12567"; transcript_id "ENST00000392233"; exon_number "4"; gene_name "ATP1A2"; ref_gene_id "ENSG00000018625";
chr1	StringTie	exon	160123943	160124056	1000	+	.	gene_id "MSTRG.12567"; transcript_id "ENST00000392233"; exon_number "5"; gene_name "ATP1A2"; ref_gene_id "ENSG00000018625";
chr1	StringTie	exon	160124296	160124430	1000	+	.	gene_id "MSTRG.12567"; transcript_id "ENST00000392233"; exon_number "6"; gene_name "ATP1A2"; ref_gene_id "ENSG00000018625";
chr1	StringTie	exon	160125136	160125253	1000	+	.	gene_id "MSTRG.12567"; transcript_id "ENST00000392233"; exon_number "7"; gene_name "ATP1A2"; ref_gene_id "ENSG00000018625";
chr1	StringTie	exon	160127552	160127820	1000	+	.	gene_id "MSTRG.12567"; transcript_id "ENST00000392233"; exon_number "8"; gene_name "ATP1A2"; ref_gene_id "ENSG00000018625";
chr1	StringTie	exon	160128652	160128850	1000	+	.	gene_id "MSTRG.12567"; transcript_id "ENST00000392233"; exon_number "9"; gene_name "ATP1A2"; ref_gene_id "ENSG00000018625";
chr1	StringTie	exon	160128980	160129089	1000	+	.	gene_id "MSTRG.12567"; transcript_id "ENST00000392233"; exon_number "10"; gene_name "ATP1A2"; ref_gene_id "ENSG00000018625";
chr1	StringTie	exon	160129266	160129400	1000	+	.	gene_id "MSTRG.12567"; transcript_id "ENST00000392233"; exon_number "11"; gene_name "ATP1A2"; ref_gene_id "ENSG00000018625";
chr1	StringTie	exon	160130102	160130291	1000	+	.	gene_id "MSTRG.12567"; transcript_id "ENST00000392233"; exon_number "12"; gene_name "ATP1A2"; ref_gene_id "ENSG00000018625";
chr1	StringTie	exon	160130422	160130597	1000	+	.	gene_id "MSTRG.12567"; transcript_id "ENST00000392233"; exon_number "13"; gene_name "ATP1A2"; ref_gene_id "ENSG00000018625";
chr1	StringTie	exon	160134484	160134620	1000	+	.	gene_id "MSTRG.12567"; transcript_id "ENST00000392233"; exon_number "14"; gene_name "ATP1A2"; ref_gene_id "ENSG00000018625";
chr1	StringTie	exon	160135145	160135295	1000	+	.	gene_id "MSTRG.12567"; transcript_id "ENST00000392233"; exon_number "15"; gene_name "ATP1A2"; ref_gene_id "ENSG00000018625";
chr1	StringTie	exon	160135434	160135602	1000	+	.	gene_id "MSTRG.12567"; transcript_id "ENST00000392233"; exon_number "16"; gene_name "ATP1A2"; ref_gene_id "ENSG00000018625";
chr1	StringTie	exon	160135839	160135993	1000	+	.	gene_id "MSTRG.12567"; transcript_id "ENST00000392233"; exon_number "17"; gene_name "ATP1A2"; ref_gene_id "ENSG00000018625";
chr1	StringTie	exon	160136247	160136370	1000	+	.	gene_id "MSTRG.12567"; transcript_id "ENST00000392233"; exon_number "18"; gene_name "ATP1A2"; ref_gene_id "ENSG00000018625";
chr1	StringTie	exon	160136570	160136715	1000	+	.	gene_id "MSTRG.12567"; transcript_id "ENST00000392233"; exon_number "19"; gene_name "ATP1A2"; ref_gene_id "ENSG00000018625";
chr1	StringTie	exon	160136901	160137031	1000	+	.	gene_id "MSTRG.12567"; transcript_id "ENST00000392233"; exon_number "20"; gene_name "ATP1A2"; ref_gene_id "ENSG00000018625";
chr1	StringTie	exon	160139640	160139741	1000	+	.	gene_id "MSTRG.12567"; transcript_id "ENST00000392233"; exon_number "21"; gene_name "ATP1A2"; ref_gene_id "ENSG00000018625";
chr1	StringTie	exon	160139926	160139984	1000	+	.	gene_id "MSTRG.12567"; transcript_id "ENST00000392233"; exon_number "22"; gene_name "ATP1A2"; ref_gene_id "ENSG00000018625";
chr1	StringTie	exon	160141294	160141545	1000	+	.	gene_id "MSTRG.12567"; transcript_id "ENST00000392233"; exon_number "23"; gene_name "ATP1A2"; ref_gene_id "ENSG00000018625";
chr1	StringTie	transcript	160020300	160020727	1000	+	.	gene_id "MSTRG.12567"; transcript_id "ENST00000415679"; gene_name "RP11-226L15.1"; ref_gene_id "ENSG00000237409";
chr1	StringTie	exon	160020300	160020727	1000	+	.	gene_id "MSTRG.12567"; transcript_id "ENST00000415679"; exon_number "1"; gene_name "RP11-226L15.1"; ref_gene_id "ENSG00000237409";
chr1	StringTie	transcript	160171404	160183428	1000	+	.	gene_id "MSTRG.12567"; transcript_id "ENST00000418334"; gene_name "ATP1A4"; ref_gene_id "ENSG00000132681";
chr1	StringTie	exon	160171404	160171440	1000	+	.	gene_id "MSTRG.12567"; transcript_id "ENST00000418334"; exon_number "1"; gene_name "ATP1A4"; ref_gene_id "ENSG00000132681";
chr1	StringTie	exon	160171585	160171757	1000	+	.	gene_id "MSTRG.12567"; transcript_id "ENST00000418334"; exon_number "2"; gene_name "ATP1A4"; ref_gene_id "ENSG00000132681";
chr1	StringTie	exon	160173581	160173717	1000	+	.	gene_id "MSTRG.12567"; transcript_id "ENST00000418334"; exon_number "3"; gene_name "ATP1A4"; ref_gene_id "ENSG00000132681";
chr1	StringTie	exon	160174111	160174261	1000	+	.	gene_id "MSTRG.12567"; transcript_id "ENST00000418334"; exon_number "4"; gene_name "ATP1A4"; ref_gene_id "ENSG00000132681";
chr1	StringTie	exon	160174579	160174747	1000	+	.	gene_id "MSTRG.12567"; transcript_id "ENST00000418334"; exon_number "5"; gene_name "ATP1A4"; ref_gene_id "ENSG00000132681";
chr1	StringTie	exon	160176092	160176246	1000	+	.	gene_id "MSTRG.12567"; transcript_id "ENST00000418334"; exon_number "6"; gene_name "ATP1A4"; ref_gene_id "ENSG00000132681";
chr1	StringTie	exon	160176479	160176602	1000	+	.	gene_id "MSTRG.12567"; transcript_id "ENST00000418334"; exon_number "7"; gene_name "ATP1A4"; ref_gene_id "ENSG00000132681";
chr1	StringTie	exon	160177519	160177664	1000	+	.	gene_id "MSTRG.12567"; transcript_id "ENST00000418334"; exon_number "8"; gene_name "ATP1A4"; ref_gene_id "ENSG00000132681";
chr1	StringTie	exon	160181684	160181814	1000	+	.	gene_id "MSTRG.12567"; transcript_id "ENST00000418334"; exon_number "9"; gene_name "ATP1A4"; ref_gene_id "ENSG00000132681";
chr1	StringTie	exon	160181930	160182031	1000	+	.	gene_id "MSTRG.12567"; transcript_id "ENST00000418334"; exon_number "10"; gene_name "ATP1A4"; ref_gene_id "ENSG00000132681";
chr1	StringTie	exon	160182692	160183428	1000	+	.	gene_id "MSTRG.12567"; transcript_id "ENST00000418334"; exon_number "11"; gene_name "ATP1A4"; ref_gene_id "ENSG00000132681";
chr1	StringTie	transcript	160062488	160079821	1000	+	.	gene_id "MSTRG.12567"; transcript_id "ENST00000435580"; gene_name "RP11-536C5.2"; ref_gene_id "ENSG00000225279";
chr1	StringTie	exon	160062488	160062630	1000	+	.	gene_id "MSTRG.12567"; transcript_id "ENST00000435580"; exon_number "1"; gene_name "RP11-536C5.2"; ref_gene_id "ENSG00000225279";
chr1	StringTie	exon	160063489	160063589	1000	+	.	gene_id "MSTRG.12567"; transcript_id "ENST00000435580"; exon_number "2"; gene_name "RP11-536C5.2"; ref_gene_id "ENSG00000225279";
chr1	StringTie	exon	160064736	160064850	1000	+	.	gene_id "MSTRG.12567"; transcript_id "ENST00000435580"; exon_number "3"; gene_name "RP11-536C5.2"; ref_gene_id "ENSG00000225279";
chr1	StringTie	exon	160064984	160065031	1000	+	.	gene_id "MSTRG.12567"; transcript_id "ENST00000435580"; exon_number "4"; gene_name "RP11-536C5.2"; ref_gene_id "ENSG00000225279";
chr1	StringTie	exon	160079584	160079821	1000	+	.	gene_id "MSTRG.12567"; transcript_id "ENST00000435580"; exon_number "5"; gene_name "RP11-536C5.2"; ref_gene_id "ENSG00000225279";
chr1	StringTie	transcript	160127672	160143591	1000	+	.	gene_id "MSTRG.12567"; transcript_id "ENST00000447527"; gene_name "ATP1A2"; ref_gene_id "ENSG00000018625";
chr1	StringTie	exon	160127672	160127820	1000	+	.	gene_id "MSTRG.12567"; transcript_id "ENST00000447527"; exon_number "1"; gene_name "ATP1A2"; ref_gene_id "ENSG00000018625";
chr1	StringTie	exon	160128652	160128850	1000	+	.	gene_id "MSTRG.12567"; transcript_id "ENST00000447527"; exon_number "2"; gene_name "ATP1A2"; ref_gene_id "ENSG00000018625";
chr1	StringTie	exon	160128980	160129089	1000	+	.	gene_id "MSTRG.12567"; transcript_id "ENST00000447527"; exon_number "3"; gene_name "ATP1A2"; ref_gene_id "ENSG00000018625";
chr1	StringTie	exon	160129266	160129400	1000	+	.	gene_id "MSTRG.12567"; transcript_id "ENST00000447527"; exon_number "4"; gene_name "ATP1A2"; ref_gene_id "ENSG00000018625";
chr1	StringTie	exon	160130102	160130291	1000	+	.	gene_id "MSTRG.12567"; transcript_id "ENST00000447527"; exon_number "5"; gene_name "ATP1A2"; ref_gene_id "ENSG00000018625";
chr1	StringTie	exon	160130422	160130597	1000	+	.	gene_id "MSTRG.12567"; transcript_id "ENST00000447527"; exon_number "6"; gene_name "ATP1A2"; ref_gene_id "ENSG00000018625";
chr1	StringTie	exon	160134484	160134620	1000	+	.	gene_id "MSTRG.12567"; transcript_id "ENST00000447527"; exon_number "7"; gene_name "ATP1A2"; ref_gene_id "ENSG00000018625";
chr1	StringTie	exon	160135145	160135295	1000	+	.	gene_id "MSTRG.12567"; transcript_id "ENST00000447527"; exon_number "8"; gene_name "ATP1A2"; ref_gene_id "ENSG00000018625";
chr1	StringTie	exon	160135434	160135602	1000	+	.	gene_id "MSTRG.12567"; transcript_id "ENST00000447527"; exon_number "9"; gene_name "ATP1A2"; ref_gene_id "ENSG00000018625";
chr1	StringTie	exon	160135839	160135993	1000	+	.	gene_id "MSTRG.12567"; transcript_id "ENST00000447527"; exon_number "10"; gene_name "ATP1A2"; ref_gene_id "ENSG00000018625";
chr1	StringTie	exon	160136247	160136370	1000	+	.	gene_id "MSTRG.12567"; transcript_id "ENST00000447527"; exon_number "11"; gene_name "ATP1A2"; ref_gene_id "ENSG00000018625";
chr1	StringTie	exon	160136621	160136715	1000	+	.	gene_id "MSTRG.12567"; transcript_id "ENST00000447527"; exon_number "12"; gene_name "ATP1A2"; ref_gene_id "ENSG00000018625";
chr1	StringTie	exon	160136901	160137031	1000	+	.	gene_id "MSTRG.12567"; transcript_id "ENST00000447527"; exon_number "13"; gene_name "ATP1A2"; ref_gene_id "ENSG00000018625";
chr1	StringTie	exon	160139640	160139741	1000	+	.	gene_id "MSTRG.12567"; transcript_id "ENST00000447527"; exon_number "14"; gene_name "ATP1A2"; ref_gene_id "ENSG00000018625";
chr1	StringTie	exon	160139893	160139984	1000	+	.	gene_id "MSTRG.12567"; transcript_id "ENST00000447527"; exon_number "15"; gene_name "ATP1A2"; ref_gene_id "ENSG00000018625";
chr1	StringTie	exon	160141294	160143591	1000	+	.	gene_id "MSTRG.12567"; transcript_id "ENST00000447527"; exon_number "16"; gene_name "ATP1A2"; ref_gene_id "ENSG00000018625";
chr1	StringTie	transcript	160139959	160141777	1000	+	.	gene_id "MSTRG.12567"; transcript_id "ENST00000459972"; gene_name "ATP1A2"; ref_gene_id "ENSG00000018625";
chr1	StringTie	exon	160139959	160139984	1000	+	.	gene_id "MSTRG.12567"; transcript_id "ENST00000459972"; exon_number "1"; gene_name "ATP1A2"; ref_gene_id "ENSG00000018625";
chr1	StringTie	exon	160140651	160140774	1000	+	.	gene_id "MSTRG.12567"; transcript_id "ENST00000459972"; exon_number "2"; gene_name "ATP1A2"; ref_gene_id "ENSG00000018625";
chr1	StringTie	exon	160141294	160141777	1000	+	.	gene_id "MSTRG.12567"; transcript_id "ENST00000459972"; exon_number "3"; gene_name "ATP1A2"; ref_gene_id "ENSG00000018625";
chr1	StringTie	transcript	160136671	160140058	1000	+	.	gene_id "MSTRG.12567"; transcript_id "ENST00000463989"; gene_name "ATP1A2"; ref_gene_id "ENSG00000018625";
chr1	StringTie	exon	160136671	160136715	1000	+	.	gene_id "MSTRG.12567"; transcript_id "ENST00000463989"; exon_number "1"; gene_name "ATP1A2"; ref_gene_id "ENSG00000018625";
chr1	StringTie	exon	160136901	160137031	1000	+	.	gene_id "MSTRG.12567"; transcript_id "ENST00000463989"; exon_number "2"; gene_name "ATP1A2"; ref_gene_id "ENSG00000018625";
chr1	StringTie	exon	160139640	160139741	1000	+	.	gene_id "MSTRG.12567"; transcript_id "ENST00000463989"; exon_number "3"; gene_name "ATP1A2"; ref_gene_id "ENSG00000018625";
chr1	StringTie	exon	160139893	160140058	1000	+	.	gene_id "MSTRG.12567"; transcript_id "ENST00000463989"; exon_number "4"; gene_name "ATP1A2"; ref_gene_id "ENSG00000018625";
chr1	StringTie	transcript	160177406	160182814	1000	+	.	gene_id "MSTRG.12567"; transcript_id "ENST00000466526"; gene_name "ATP1A4"; ref_gene_id "ENSG00000132681";
chr1	StringTie	exon	160177406	160177664	1000	+	.	gene_id "MSTRG.12567"; transcript_id "ENST00000466526"; exon_number "1"; gene_name "ATP1A4"; ref_gene_id "ENSG00000132681";
chr1	StringTie	exon	160181684	160181814	1000	+	.	gene_id "MSTRG.12567"; transcript_id "ENST00000466526"; exon_number "2"; gene_name "ATP1A4"; ref_gene_id "ENSG00000132681";
chr1	StringTie	exon	160181930	160182031	1000	+	.	gene_id "MSTRG.12567"; transcript_id "ENST00000466526"; exon_number "3"; gene_name "ATP1A4"; ref_gene_id "ENSG00000132681";
chr1	StringTie	exon	160182692	160182814	1000	+	.	gene_id "MSTRG.12567"; transcript_id "ENST00000466526"; exon_number "4"; gene_name "ATP1A4"; ref_gene_id "ENSG00000132681";
chr1	StringTie	transcript	160198210	160201493	1000	+	.	gene_id "MSTRG.12567"; transcript_id "ENST00000467691"; gene_name "CASQ1"; ref_gene_id "ENSG00000143318";
chr1	StringTie	exon	160198210	160198324	1000	+	.	gene_id "MSTRG.12567"; transcript_id "ENST00000467691"; exon_number "1"; gene_name "CASQ1"; ref_gene_id "ENSG00000143318";
chr1	StringTie	exon	160198677	160198731	1000	+	.	gene_id "MSTRG.12567"; transcript_id "ENST00000467691"; exon_number "2"; gene_name "CASQ1"; ref_gene_id "ENSG00000143318";
chr1	StringTie	exon	160198953	160199053	1000	+	.	gene_id "MSTRG.12567"; transcript_id "ENST00000467691"; exon_number "3"; gene_name "CASQ1"; ref_gene_id "ENSG00000143318";
chr1	StringTie	exon	160199851	160199925	1000	+	.	gene_id "MSTRG.12567"; transcript_id "ENST00000467691"; exon_number "4"; gene_name "CASQ1"; ref_gene_id "ENSG00000143318";
chr1	StringTie	exon	160201245	160201493	1000	+	.	gene_id "MSTRG.12567"; transcript_id "ENST00000467691"; exon_number "5"; gene_name "CASQ1"; ref_gene_id "ENSG00000143318";
chr1	StringTie	transcript	160123958	160125542	1000	+	.	gene_id "MSTRG.12567"; transcript_id "ENST00000468587"; gene_name "ATP1A2"; ref_gene_id "ENSG00000018625";
chr1	StringTie	exon	160123958	160124056	1000	+	.	gene_id "MSTRG.12567"; transcript_id "ENST00000468587"; exon_number "1"; gene_name "ATP1A2"; ref_gene_id "ENSG00000018625";
chr1	StringTie	exon	160124296	160124430	1000	+	.	gene_id "MSTRG.12567"; transcript_id "ENST00000468587"; exon_number "2"; gene_name "ATP1A2"; ref_gene_id "ENSG00000018625";
chr1	StringTie	exon	160125136	160125542	1000	+	.	gene_id "MSTRG.12567"; transcript_id "ENST00000468587"; exon_number "3"; gene_name "ATP1A2"; ref_gene_id "ENSG00000018625";
chr1	StringTie	transcript	160166528	160186977	1000	+	.	gene_id "MSTRG.12567"; transcript_id "ENST00000469023"; gene_name "ATP1A4"; ref_gene_id "ENSG00000132681";
chr1	StringTie	exon	160166528	160166726	1000	+	.	gene_id "MSTRG.12567"; transcript_id "ENST00000469023"; exon_number "1"; gene_name "ATP1A4"; ref_gene_id "ENSG00000132681";
chr1	StringTie	exon	160166968	160167077	1000	+	.	gene_id "MSTRG.12567"; transcript_id "ENST00000469023"; exon_number "2"; gene_name "ATP1A4"; ref_gene_id "ENSG00000132681";
chr1	StringTie	exon	160167278	160167429	1000	+	.	gene_id "MSTRG.12567"; transcript_id "ENST00000469023"; exon_number "3"; gene_name "ATP1A4"; ref_gene_id "ENSG00000132681";
chr1	StringTie	exon	160169673	160171440	1000	+	.	gene_id "MSTRG.12567"; transcript_id "ENST00000469023"; exon_number "4"; gene_name "ATP1A4"; ref_gene_id "ENSG00000132681";
chr1	StringTie	exon	160171585	160171757	1000	+	.	gene_id "MSTRG.12567"; transcript_id "ENST00000469023"; exon_number "5"; gene_name "ATP1A4"; ref_gene_id "ENSG00000132681";
chr1	StringTie	exon	160173581	160173717	1000	+	.	gene_id "MSTRG.12567"; transcript_id "ENST00000469023"; exon_number "6"; gene_name "ATP1A4"; ref_gene_id "ENSG00000132681";
chr1	StringTie	exon	160174111	160174261	1000	+	.	gene_id "MSTRG.12567"; transcript_id "ENST00000469023"; exon_number "7"; gene_name "ATP1A4"; ref_gene_id "ENSG00000132681";
chr1	StringTie	exon	160174579	160174747	1000	+	.	gene_id "MSTRG.12567"; transcript_id "ENST00000469023"; exon_number "8"; gene_name "ATP1A4"; ref_gene_id "ENSG00000132681";
chr1	StringTie	exon	160176092	160176246	1000	+	.	gene_id "MSTRG.12567"; transcript_id "ENST00000469023"; exon_number "9"; gene_name "ATP1A4"; ref_gene_id "ENSG00000132681";
chr1	StringTie	exon	160176479	160176602	1000	+	.	gene_id "MSTRG.12567"; transcript_id "ENST00000469023"; exon_number "10"; gene_name "ATP1A4"; ref_gene_id "ENSG00000132681";
chr1	StringTie	exon	160177519	160177664	1000	+	.	gene_id "MSTRG.12567"; transcript_id "ENST00000469023"; exon_number "11"; gene_name "ATP1A4"; ref_gene_id "ENSG00000132681";
chr1	StringTie	exon	160181684	160181814	1000	+	.	gene_id "MSTRG.12567"; transcript_id "ENST00000469023"; exon_number "12"; gene_name "ATP1A4"; ref_gene_id "ENSG00000132681";
chr1	StringTie	exon	160181930	160182031	1000	+	.	gene_id "MSTRG.12567"; transcript_id "ENST00000469023"; exon_number "13"; gene_name "ATP1A4"; ref_gene_id "ENSG00000132681";
chr1	StringTie	exon	160186276	160186367	1000	+	.	gene_id "MSTRG.12567"; transcript_id "ENST00000469023"; exon_number "14"; gene_name "ATP1A4"; ref_gene_id "ENSG00000132681";
chr1	StringTie	exon	160186671	160186977	1000	+	.	gene_id "MSTRG.12567"; transcript_id "ENST00000469023"; exon_number "15"; gene_name "ATP1A4"; ref_gene_id "ENSG00000132681";
chr1	StringTie	transcript	160177411	160186977	1000	+	.	gene_id "MSTRG.12567"; transcript_id "ENST00000470705"; gene_name "ATP1A4"; ref_gene_id "ENSG00000132681";
chr1	StringTie	exon	160177411	160177664	1000	+	.	gene_id "MSTRG.12567"; transcript_id "ENST00000470705"; exon_number "1"; gene_name "ATP1A4"; ref_gene_id "ENSG00000132681";
chr1	StringTie	exon	160181684	160181814	1000	+	.	gene_id "MSTRG.12567"; transcript_id "ENST00000470705"; exon_number "2"; gene_name "ATP1A4"; ref_gene_id "ENSG00000132681";
chr1	StringTie	exon	160181930	160182031	1000	+	.	gene_id "MSTRG.12567"; transcript_id "ENST00000470705"; exon_number "3"; gene_name "ATP1A4"; ref_gene_id "ENSG00000132681";
chr1	StringTie	exon	160186276	160186367	1000	+	.	gene_id "MSTRG.12567"; transcript_id "ENST00000470705"; exon_number "4"; gene_name "ATP1A4"; ref_gene_id "ENSG00000132681";
chr1	StringTie	exon	160186671	160186977	1000	+	.	gene_id "MSTRG.12567"; transcript_id "ENST00000470705"; exon_number "5"; gene_name "ATP1A4"; ref_gene_id "ENSG00000132681";
chr1	StringTie	transcript	160115759	160137202	1000	+	.	gene_id "MSTRG.12567"; transcript_id "ENST00000472488"; gene_name "ATP1A2"; ref_gene_id "ENSG00000018625";
chr1	StringTie	exon	160115759	160115873	1000	+	.	gene_id "MSTRG.12567"; transcript_id "ENST00000472488"; exon_number "1"; gene_name "ATP1A2"; ref_gene_id "ENSG00000018625";
chr1	StringTie	exon	160120906	160121010	1000	+	.	gene_id "MSTRG.12567"; transcript_id "ENST00000472488"; exon_number "2"; gene_name "ATP1A2"; ref_gene_id "ENSG00000018625";
chr1	StringTie	exon	160121192	160121251	1000	+	.	gene_id "MSTRG.12567"; transcript_id "ENST00000472488"; exon_number "3"; gene_name "ATP1A2"; ref_gene_id "ENSG00000018625";
chr1	StringTie	exon	160123213	160123416	1000	+	.	gene_id "MSTRG.12567"; transcript_id "ENST00000472488"; exon_number "4"; gene_name "ATP1A2"; ref_gene_id "ENSG00000018625";
chr1	StringTie	exon	160123943	160124056	1000	+	.	gene_id "MSTRG.12567"; transcript_id "ENST00000472488"; exon_number "5"; gene_name "ATP1A2"; ref_gene_id "ENSG00000018625";
chr1	StringTie	exon	160124296	160124430	1000	+	.	gene_id "MSTRG.12567"; transcript_id "ENST00000472488"; exon_number "6"; gene_name "ATP1A2"; ref_gene_id "ENSG00000018625";
chr1	StringTie	exon	160125136	160125253	1000	+	.	gene_id "MSTRG.12567"; transcript_id "ENST00000472488"; exon_number "7"; gene_name "ATP1A2"; ref_gene_id "ENSG00000018625";
chr1	StringTie	exon	160127552	160127820	1000	+	.	gene_id "MSTRG.12567"; transcript_id "ENST00000472488"; exon_number "8"; gene_name "ATP1A2"; ref_gene_id "ENSG00000018625";
chr1	StringTie	exon	160128652	160128850	1000	+	.	gene_id "MSTRG.12567"; transcript_id "ENST00000472488"; exon_number "9"; gene_name "ATP1A2"; ref_gene_id "ENSG00000018625";
chr1	StringTie	exon	160128980	160129089	1000	+	.	gene_id "MSTRG.12567"; transcript_id "ENST00000472488"; exon_number "10"; gene_name "ATP1A2"; ref_gene_id "ENSG00000018625";
chr1	StringTie	exon	160129266	160129400	1000	+	.	gene_id "MSTRG.12567"; transcript_id "ENST00000472488"; exon_number "11"; gene_name "ATP1A2"; ref_gene_id "ENSG00000018625";
chr1	StringTie	exon	160130102	160130291	1000	+	.	gene_id "MSTRG.12567"; transcript_id "ENST00000472488"; exon_number "12"; gene_name "ATP1A2"; ref_gene_id "ENSG00000018625";
chr1	StringTie	exon	160130422	160130597	1000	+	.	gene_id "MSTRG.12567"; transcript_id "ENST00000472488"; exon_number "13"; gene_name "ATP1A2"; ref_gene_id "ENSG00000018625";
chr1	StringTie	exon	160134484	160134620	1000	+	.	gene_id "MSTRG.12567"; transcript_id "ENST00000472488"; exon_number "14"; gene_name "ATP1A2"; ref_gene_id "ENSG00000018625";
chr1	StringTie	exon	160135145	160135295	1000	+	.	gene_id "MSTRG.12567"; transcript_id "ENST00000472488"; exon_number "15"; gene_name "ATP1A2"; ref_gene_id "ENSG00000018625";
chr1	StringTie	exon	160135434	160135602	1000	+	.	gene_id "MSTRG.12567"; transcript_id "ENST00000472488"; exon_number "16"; gene_name "ATP1A2"; ref_gene_id "ENSG00000018625";
chr1	StringTie	exon	160135839	160135993	1000	+	.	gene_id "MSTRG.12567"; transcript_id "ENST00000472488"; exon_number "17"; gene_name "ATP1A2"; ref_gene_id "ENSG00000018625";
chr1	StringTie	exon	160136247	160136370	1000	+	.	gene_id "MSTRG.12567"; transcript_id "ENST00000472488"; exon_number "18"; gene_name "ATP1A2"; ref_gene_id "ENSG00000018625";
chr1	StringTie	exon	160136570	160136715	1000	+	.	gene_id "MSTRG.12567"; transcript_id "ENST00000472488"; exon_number "19"; gene_name "ATP1A2"; ref_gene_id "ENSG00000018625";
chr1	StringTie	exon	160136901	160137202	1000	+	.	gene_id "MSTRG.12567"; transcript_id "ENST00000472488"; exon_number "20"; gene_name "ATP1A2"; ref_gene_id "ENSG00000018625";
chr1	StringTie	transcript	160151586	160186977	1000	+	.	gene_id "MSTRG.12567"; transcript_id "ENST00000477338"; gene_name "ATP1A4"; ref_gene_id "ENSG00000132681";
chr1	StringTie	exon	160151586	160152187	1000	+	.	gene_id "MSTRG.12567"; transcript_id "ENST00000477338"; exon_number "1"; gene_name "ATP1A4"; ref_gene_id "ENSG00000132681";
chr1	StringTie	exon	160153165	160153224	1000	+	.	gene_id "MSTRG.12567"; transcript_id "ENST00000477338"; exon_number "2"; gene_name "ATP1A4"; ref_gene_id "ENSG00000132681";
chr1	StringTie	exon	160155045	160155248	1000	+	.	gene_id "MSTRG.12567"; transcript_id "ENST00000477338"; exon_number "3"; gene_name "ATP1A4"; ref_gene_id "ENSG00000132681";
chr1	StringTie	exon	160156045	160156158	1000	+	.	gene_id "MSTRG.12567"; transcript_id "ENST00000477338"; exon_number "4"; gene_name "ATP1A4"; ref_gene_id "ENSG00000132681";
chr1	StringTie	exon	160159002	160159136	1000	+	.	gene_id "MSTRG.12567"; transcript_id "ENST00000477338"; exon_number "5"; gene_name "ATP1A4"; ref_gene_id "ENSG00000132681";
chr1	StringTie	exon	160159409	160159526	1000	+	.	gene_id "MSTRG.12567"; transcript_id "ENST00000477338"; exon_number "6"; gene_name "ATP1A4"; ref_gene_id "ENSG00000132681";
chr1	StringTie	exon	160164156	160164424	1000	+	.	gene_id "MSTRG.12567"; transcript_id "ENST00000477338"; exon_number "7"; gene_name "ATP1A4"; ref_gene_id "ENSG00000132681";
chr1	StringTie	exon	160166528	160166726	1000	+	.	gene_id "MSTRG.12567"; transcript_id "ENST00000477338"; exon_number "8"; gene_name "ATP1A4"; ref_gene_id "ENSG00000132681";
chr1	StringTie	exon	160166968	160167077	1000	+	.	gene_id "MSTRG.12567"; transcript_id "ENST00000477338"; exon_number "9"; gene_name "ATP1A4"; ref_gene_id "ENSG00000132681";
chr1	StringTie	exon	160167278	160167429	1000	+	.	gene_id "MSTRG.12567"; transcript_id "ENST00000477338"; exon_number "10"; gene_name "ATP1A4"; ref_gene_id "ENSG00000132681";
chr1	StringTie	exon	160171251	160171440	1000	+	.	gene_id "MSTRG.12567"; transcript_id "ENST00000477338"; exon_number "11"; gene_name "ATP1A4"; ref_gene_id "ENSG00000132681";
chr1	StringTie	exon	160171585	160171757	1000	+	.	gene_id "MSTRG.12567"; transcript_id "ENST00000477338"; exon_number "12"; gene_name "ATP1A4"; ref_gene_id "ENSG00000132681";
chr1	StringTie	exon	160173581	160173717	1000	+	.	gene_id "MSTRG.12567"; transcript_id "ENST00000477338"; exon_number "13"; gene_name "ATP1A4"; ref_gene_id "ENSG00000132681";
chr1	StringTie	exon	160174111	160174261	1000	+	.	gene_id "MSTRG.12567"; transcript_id "ENST00000477338"; exon_number "14"; gene_name "ATP1A4"; ref_gene_id "ENSG00000132681";
chr1	StringTie	exon	160174579	160174747	1000	+	.	gene_id "MSTRG.12567"; transcript_id "ENST00000477338"; exon_number "15"; gene_name "ATP1A4"; ref_gene_id "ENSG00000132681";
chr1	StringTie	exon	160176092	160176246	1000	+	.	gene_id "MSTRG.12567"; transcript_id "ENST00000477338"; exon_number "16"; gene_name "ATP1A4"; ref_gene_id "ENSG00000132681";
chr1	StringTie	exon	160176479	160176562	1000	+	.	gene_id "MSTRG.12567"; transcript_id "ENST00000477338"; exon_number "17"; gene_name "ATP1A4"; ref_gene_id "ENSG00000132681";
chr1	StringTie	exon	160177519	160177664	1000	+	.	gene_id "MSTRG.12567"; transcript_id "ENST00000477338"; exon_number "18"; gene_name "ATP1A4"; ref_gene_id "ENSG00000132681";
chr1	StringTie	exon	160181684	160181814	1000	+	.	gene_id "MSTRG.12567"; transcript_id "ENST00000477338"; exon_number "19"; gene_name "ATP1A4"; ref_gene_id "ENSG00000132681";
chr1	StringTie	exon	160181930	160182031	1000	+	.	gene_id "MSTRG.12567"; transcript_id "ENST00000477338"; exon_number "20"; gene_name "ATP1A4"; ref_gene_id "ENSG00000132681";
chr1	StringTie	exon	160186276	160186367	1000	+	.	gene_id "MSTRG.12567"; transcript_id "ENST00000477338"; exon_number "21"; gene_name "ATP1A4"; ref_gene_id "ENSG00000132681";
chr1	StringTie	exon	160186671	160186977	1000	+	.	gene_id "MSTRG.12567"; transcript_id "ENST00000477338"; exon_number "22"; gene_name "ATP1A4"; ref_gene_id "ENSG00000132681";
chr1	StringTie	transcript	160115763	160121275	1000	+	.	gene_id "MSTRG.12567"; transcript_id "ENST00000478587"; gene_name "ATP1A2"; ref_gene_id "ENSG00000018625";
chr1	StringTie	exon	160115763	160115873	1000	+	.	gene_id "MSTRG.12567"; transcript_id "ENST00000478587"; exon_number "1"; gene_name "ATP1A2"; ref_gene_id "ENSG00000018625";
chr1	StringTie	exon	160120906	160121275	1000	+	.	gene_id "MSTRG.12567"; transcript_id "ENST00000478587"; exon_number "2"; gene_name "ATP1A2"; ref_gene_id "ENSG00000018625";
chr1	StringTie	transcript	160192638	160199053	1000	+	.	gene_id "MSTRG.12567"; transcript_id "ENST00000481081"; gene_name "CASQ1"; ref_gene_id "ENSG00000143318";
chr1	StringTie	exon	160192638	160192886	1000	+	.	gene_id "MSTRG.12567"; transcript_id "ENST00000481081"; exon_number "1"; gene_name "CASQ1"; ref_gene_id "ENSG00000143318";
chr1	StringTie	exon	160193747	160193847	1000	+	.	gene_id "MSTRG.12567"; transcript_id "ENST00000481081"; exon_number "2"; gene_name "CASQ1"; ref_gene_id "ENSG00000143318";
chr1	StringTie	exon	160195012	160195123	1000	+	.	gene_id "MSTRG.12567"; transcript_id "ENST00000481081"; exon_number "3"; gene_name "CASQ1"; ref_gene_id "ENSG00000143318";
chr1	StringTie	exon	160195461	160195534	1000	+	.	gene_id "MSTRG.12567"; transcript_id "ENST00000481081"; exon_number "4"; gene_name "CASQ1"; ref_gene_id "ENSG00000143318";
chr1	StringTie	exon	160195897	160196027	1000	+	.	gene_id "MSTRG.12567"; transcript_id "ENST00000481081"; exon_number "5"; gene_name "CASQ1"; ref_gene_id "ENSG00000143318";
chr1	StringTie	exon	160197569	160197614	1000	+	.	gene_id "MSTRG.12567"; transcript_id "ENST00000481081"; exon_number "6"; gene_name "CASQ1"; ref_gene_id "ENSG00000143318";
chr1	StringTie	exon	160198677	160198731	1000	+	.	gene_id "MSTRG.12567"; transcript_id "ENST00000481081"; exon_number "7"; gene_name "CASQ1"; ref_gene_id "ENSG00000143318";
chr1	StringTie	exon	160198953	160199053	1000	+	.	gene_id "MSTRG.12567"; transcript_id "ENST00000481081"; exon_number "8"; gene_name "CASQ1"; ref_gene_id "ENSG00000143318";
chr1	StringTie	transcript	160211287	160213717	1000	+	.	gene_id "MSTRG.12567"; transcript_id "ENST00000488858"; gene_name "PEA15"; ref_gene_id "ENSG00000162734";
chr1	StringTie	exon	160211287	160211314	1000	+	.	gene_id "MSTRG.12567"; transcript_id "ENST00000488858"; exon_number "1"; gene_name "PEA15"; ref_gene_id "ENSG00000162734";
chr1	StringTie	exon	160211543	160211716	1000	+	.	gene_id "MSTRG.12567"; transcript_id "ENST00000488858"; exon_number "2"; gene_name "PEA15"; ref_gene_id "ENSG00000162734";
chr1	StringTie	exon	160213110	160213265	1000	+	.	gene_id "MSTRG.12567"; transcript_id "ENST00000488858"; exon_number "3"; gene_name "PEA15"; ref_gene_id "ENSG00000162734";
chr1	StringTie	exon	160213422	160213717	1000	+	.	gene_id "MSTRG.12567"; transcript_id "ENST00000488858"; exon_number "4"; gene_name "PEA15"; ref_gene_id "ENSG00000162734";
chr1	StringTie	transcript	160004712	160025004	1000	+	.	gene_id "MSTRG.12567"; transcript_id "MSTRG.12567.1";
chr1	StringTie	exon	160004712	160004882	1000	+	.	gene_id "MSTRG.12567"; transcript_id "MSTRG.12567.1"; exon_number "1";
chr1	StringTie	exon	160020300	160020353	1000	+	.	gene_id "MSTRG.12567"; transcript_id "MSTRG.12567.1"; exon_number "2";
chr1	StringTie	exon	160022783	160022889	1000	+	.	gene_id "MSTRG.12567"; transcript_id "MSTRG.12567.1"; exon_number "3";
chr1	StringTie	exon	160024716	160025004	1000	+	.	gene_id "MSTRG.12567"; transcript_id "MSTRG.12567.1"; exon_number "4";
chr1	StringTie	transcript	160062488	160093712	1000	+	.	gene_id "MSTRG.12567"; transcript_id "MSTRG.12567.10";
chr1	StringTie	exon	160062488	160062630	1000	+	.	gene_id "MSTRG.12567"; transcript_id "MSTRG.12567.10"; exon_number "1";
chr1	StringTie	exon	160063489	160063589	1000	+	.	gene_id "MSTRG.12567"; transcript_id "MSTRG.12567.10"; exon_number "2";
chr1	StringTie	exon	160064736	160064850	1000	+	.	gene_id "MSTRG.12567"; transcript_id "MSTRG.12567.10"; exon_number "3";
chr1	StringTie	exon	160064984	160065031	1000	+	.	gene_id "MSTRG.12567"; transcript_id "MSTRG.12567.10"; exon_number "4";
chr1	StringTie	exon	160079584	160082895	1000	+	.	gene_id "MSTRG.12567"; transcript_id "MSTRG.12567.10"; exon_number "5";
chr1	StringTie	exon	160083128	160083235	1000	+	.	gene_id "MSTRG.12567"; transcript_id "MSTRG.12567.10"; exon_number "6";
chr1	StringTie	exon	160083917	160084880	1000	+	.	gene_id "MSTRG.12567"; transcript_id "MSTRG.12567.10"; exon_number "7";
chr1	StringTie	exon	160087486	160087715	1000	+	.	gene_id "MSTRG.12567"; transcript_id "MSTRG.12567.10"; exon_number "8";
chr1	StringTie	exon	160093458	160093712	1000	+	.	gene_id "MSTRG.12567"; transcript_id "MSTRG.12567.10"; exon_number "9";
chr1	StringTie	transcript	160128151	160144601	1000	+	.	gene_id "MSTRG.12567"; transcript_id "MSTRG.12567.101";
chr1	StringTie	exon	160128151	160128541	1000	+	.	gene_id "MSTRG.12567"; transcript_id "MSTRG.12567.101"; exon_number "1";
chr1	StringTie	exon	160128652	160128850	1000	+	.	gene_id "MSTRG.12567"; transcript_id "MSTRG.12567.101"; exon_number "2";
chr1	StringTie	exon	160128980	160129089	1000	+	.	gene_id "MSTRG.12567"; transcript_id "MSTRG.12567.101"; exon_number "3";
chr1	StringTie	exon	160129266	160129400	1000	+	.	gene_id "MSTRG.12567"; transcript_id "MSTRG.12567.101"; exon_number "4";
chr1	StringTie	exon	160130102	160130291	1000	+	.	gene_id "MSTRG.12567"; transcript_id "MSTRG.12567.101"; exon_number "5";
chr1	StringTie	exon	160130422	160130597	1000	+	.	gene_id "MSTRG.12567"; transcript_id "MSTRG.12567.101"; exon_number "6";
chr1	StringTie	exon	160134484	160134620	1000	+	.	gene_id "MSTRG.12567"; transcript_id "MSTRG.12567.101"; exon_number "7";
chr1	StringTie	exon	160135145	160135295	1000	+	.	gene_id "MSTRG.12567"; transcript_id "MSTRG.12567.101"; exon_number "8";
chr1	StringTie	exon	160135434	160135602	1000	+	.	gene_id "MSTRG.12567"; transcript_id "MSTRG.12567.101"; exon_number "9";
chr1	StringTie	exon	160135839	160135993	1000	+	.	gene_id "MSTRG.12567"; transcript_id "MSTRG.12567.101"; exon_number "10";
chr1	StringTie	exon	160136247	160136370	1000	+	.	gene_id "MSTRG.12567"; transcript_id "MSTRG.12567.101"; exon_number "11";
chr1	StringTie	exon	160136570	160136715	1000	+	.	gene_id "MSTRG.12567"; transcript_id "MSTRG.12567.101"; exon_number "12";
chr1	StringTie	exon	160136901	160137031	1000	+	.	gene_id "MSTRG.12567"; transcript_id "MSTRG.12567.101"; exon_number "13";
chr1	StringTie	exon	160139640	160139741	1000	+	.	gene_id "MSTRG.12567"; transcript_id "MSTRG.12567.101"; exon_number "14";
chr1	StringTie	exon	160139893	160139984	1000	+	.	gene_id "MSTRG.12567"; transcript_id "MSTRG.12567.101"; exon_number "15";
chr1	StringTie	exon	160141294	160144601	1000	+	.	gene_id "MSTRG.12567"; transcript_id "MSTRG.12567.101"; exon_number "16";
chr1	StringTie	transcript	160128383	160143591	1000	+	.	gene_id "MSTRG.12567"; transcript_id "MSTRG.12567.102";
chr1	StringTie	exon	160128383	160128521	1000	+	.	gene_id "MSTRG.12567"; transcript_id "MSTRG.12567.102"; exon_number "1";
chr1	StringTie	exon	160128652	160128850	1000	+	.	gene_id "MSTRG.12567"; transcript_id "MSTRG.12567.102"; exon_number "2";
chr1	StringTie	exon	160128980	160129089	1000	+	.	gene_id "MSTRG.12567"; transcript_id "MSTRG.12567.102"; exon_number "3";
chr1	StringTie	exon	160129266	160129400	1000	+	.	gene_id "MSTRG.12567"; transcript_id "MSTRG.12567.102"; exon_number "4";
chr1	StringTie	exon	160130102	160130291	1000	+	.	gene_id "MSTRG.12567"; transcript_id "MSTRG.12567.102"; exon_number "5";
chr1	StringTie	exon	160130422	160130597	1000	+	.	gene_id "MSTRG.12567"; transcript_id "MSTRG.12567.102"; exon_number "6";
chr1	StringTie	exon	160134484	160134620	1000	+	.	gene_id "MSTRG.12567"; transcript_id "MSTRG.12567.102"; exon_number "7";
chr1	StringTie	exon	160135145	160135295	1000	+	.	gene_id "MSTRG.12567"; transcript_id "MSTRG.12567.102"; exon_number "8";
chr1	StringTie	exon	160135434	160135602	1000	+	.	gene_id "MSTRG.12567"; transcript_id "MSTRG.12567.102"; exon_number "9";
chr1	StringTie	exon	160135839	160135993	1000	+	.	gene_id "MSTRG.12567"; transcript_id "MSTRG.12567.102"; exon_number "10";
chr1	StringTie	exon	160136247	160136370	1000	+	.	gene_id "MSTRG.12567"; transcript_id "MSTRG.12567.102"; exon_number "11";
chr1	StringTie	exon	160136570	160136715	1000	+	.	gene_id "MSTRG.12567"; transcript_id "MSTRG.12567.102"; exon_number "12";
chr1	StringTie	exon	160136901	160137031	1000	+	.	gene_id "MSTRG.12567"; transcript_id "MSTRG.12567.102"; exon_number "13";
chr1	StringTie	exon	160139640	160139741	1000	+	.	gene_id "MSTRG.12567"; transcript_id "MSTRG.12567.102"; exon_number "14";
chr1	StringTie	exon	160139893	160139984	1000	+	.	gene_id "MSTRG.12567"; transcript_id "MSTRG.12567.102"; exon_number "15";
chr1	StringTie	exon	160141294	160143591	1000	+	.	gene_id "MSTRG.12567"; transcript_id "MSTRG.12567.102"; exon_number "16";
chr1	StringTie	transcript	160130422	160143595	1000	+	.	gene_id "MSTRG.12567"; transcript_id "MSTRG.12567.103";
chr1	StringTie	exon	160130422	160130597	1000	+	.	gene_id "MSTRG.12567"; transcript_id "MSTRG.12567.103"; exon_number "1";
chr1	StringTie	exon	160135145	160135295	1000	+	.	gene_id "MSTRG.12567"; transcript_id "MSTRG.12567.103"; exon_number "2";
chr1	StringTie	exon	160135434	160135602	1000	+	.	gene_id "MSTRG.12567"; transcript_id "MSTRG.12567.103"; exon_number "3";
chr1	StringTie	exon	160135839	160135993	1000	+	.	gene_id "MSTRG.12567"; transcript_id "MSTRG.12567.103"; exon_number "4";
chr1	StringTie	exon	160136247	160136370	1000	+	.	gene_id "MSTRG.12567"; transcript_id "MSTRG.12567.103"; exon_number "5";
chr1	StringTie	exon	160136570	160136715	1000	+	.	gene_id "MSTRG.12567"; transcript_id "MSTRG.12567.103"; exon_number "6";
chr1	StringTie	exon	160136901	160137031	1000	+	.	gene_id "MSTRG.12567"; transcript_id "MSTRG.12567.103"; exon_number "7";
chr1	StringTie	exon	160139640	160139741	1000	+	.	gene_id "MSTRG.12567"; transcript_id "MSTRG.12567.103"; exon_number "8";
chr1	StringTie	exon	160139893	160139984	1000	+	.	gene_id "MSTRG.12567"; transcript_id "MSTRG.12567.103"; exon_number "9";
chr1	StringTie	exon	160141294	160143595	1000	+	.	gene_id "MSTRG.12567"; transcript_id "MSTRG.12567.103"; exon_number "10";
chr1	StringTie	transcript	160138436	160143681	1000	+	.	gene_id "MSTRG.12567"; transcript_id "MSTRG.12567.105";
chr1	StringTie	exon	160138436	160139453	1000	+	.	gene_id "MSTRG.12567"; transcript_id "MSTRG.12567.105"; exon_number "1";
chr1	StringTie	exon	160139640	160139741	1000	+	.	gene_id "MSTRG.12567"; transcript_id "MSTRG.12567.105"; exon_number "2";
chr1	StringTie	exon	160139893	160139984	1000	+	.	gene_id "MSTRG.12567"; transcript_id "MSTRG.12567.105"; exon_number "3";
chr1	StringTie	exon	160141294	160143681	1000	+	.	gene_id "MSTRG.12567"; transcript_id "MSTRG.12567.105"; exon_number "4";
chr1	StringTie	transcript	160138864	160143604	1000	+	.	gene_id "MSTRG.12567"; transcript_id "MSTRG.12567.106";
chr1	StringTie	exon	160138864	160139741	1000	+	.	gene_id "MSTRG.12567"; transcript_id "MSTRG.12567.106"; exon_number "1";
chr1	StringTie	exon	160139843	160143604	1000	+	.	gene_id "MSTRG.12567"; transcript_id "MSTRG.12567.106"; exon_number "2";
chr1	StringTie	transcript	160151570	160203314	1000	+	.	gene_id "MSTRG.12567"; transcript_id "MSTRG.12567.108";
chr1	StringTie	exon	160151570	160152187	1000	+	.	gene_id "MSTRG.12567"; transcript_id "MSTRG.12567.108"; exon_number "1";
chr1	StringTie	exon	160153165	160153224	1000	+	.	gene_id "MSTRG.12567"; transcript_id "MSTRG.12567.108"; exon_number "2";
chr1	StringTie	exon	160155045	160155248	1000	+	.	gene_id "MSTRG.12567"; transcript_id "MSTRG.12567.108"; exon_number "3";
chr1	StringTie	exon	160156045	160156158	1000	+	.	gene_id "MSTRG.12567"; transcript_id "MSTRG.12567.108"; exon_number "4";
chr1	StringTie	exon	160159002	160159136	1000	+	.	gene_id "MSTRG.12567"; transcript_id "MSTRG.12567.108"; exon_number "5";
chr1	StringTie	exon	160159409	160159526	1000	+	.	gene_id "MSTRG.12567"; transcript_id "MSTRG.12567.108"; exon_number "6";
chr1	StringTie	exon	160164156	160164424	1000	+	.	gene_id "MSTRG.12567"; transcript_id "MSTRG.12567.108"; exon_number "7";
chr1	StringTie	exon	160166528	160166726	1000	+	.	gene_id "MSTRG.12567"; transcript_id "MSTRG.12567.108"; exon_number "8";
chr1	StringTie	exon	160166968	160167077	1000	+	.	gene_id "MSTRG.12567"; transcript_id "MSTRG.12567.108"; exon_number "9";
chr1	StringTie	exon	160167278	160167412	1000	+	.	gene_id "MSTRG.12567"; transcript_id "MSTRG.12567.108"; exon_number "10";
chr1	StringTie	exon	160171251	160171440	1000	+	.	gene_id "MSTRG.12567"; transcript_id "MSTRG.12567.108"; exon_number "11";
chr1	StringTie	exon	160171585	160171757	1000	+	.	gene_id "MSTRG.12567"; transcript_id "MSTRG.12567.108"; exon_number "12";
chr1	StringTie	exon	160173581	160173717	1000	+	.	gene_id "MSTRG.12567"; transcript_id "MSTRG.12567.108"; exon_number "13";
chr1	StringTie	exon	160174111	160174261	1000	+	.	gene_id "MSTRG.12567"; transcript_id "MSTRG.12567.108"; exon_number "14";
chr1	StringTie	exon	160174579	160174747	1000	+	.	gene_id "MSTRG.12567"; transcript_id "MSTRG.12567.108"; exon_number "15";
chr1	StringTie	exon	160176092	160176246	1000	+	.	gene_id "MSTRG.12567"; transcript_id "MSTRG.12567.108"; exon_number "16";
chr1	StringTie	exon	160176479	160176602	1000	+	.	gene_id "MSTRG.12567"; transcript_id "MSTRG.12567.108"; exon_number "17";
chr1	StringTie	exon	160177519	160177664	1000	+	.	gene_id "MSTRG.12567"; transcript_id "MSTRG.12567.108"; exon_number "18";
chr1	StringTie	exon	160181684	160181814	1000	+	.	gene_id "MSTRG.12567"; transcript_id "MSTRG.12567.108"; exon_number "19";
chr1	StringTie	exon	160181930	160182031	1000	+	.	gene_id "MSTRG.12567"; transcript_id "MSTRG.12567.108"; exon_number "20";
chr1	StringTie	exon	160186276	160186367	1000	+	.	gene_id "MSTRG.12567"; transcript_id "MSTRG.12567.108"; exon_number "21";
chr1	StringTie	exon	160186671	160191030	1000	+	.	gene_id "MSTRG.12567"; transcript_id "MSTRG.12567.108"; exon_number "22";
chr1	StringTie	exon	160192802	160192886	1000	+	.	gene_id "MSTRG.12567"; transcript_id "MSTRG.12567.108"; exon_number "23";
chr1	StringTie	exon	160193747	160193847	1000	+	.	gene_id "MSTRG.12567"; transcript_id "MSTRG.12567.108"; exon_number "24";
chr1	StringTie	exon	160195012	160195123	1000	+	.	gene_id "MSTRG.12567"; transcript_id "MSTRG.12567.108"; exon_number "25";
chr1	StringTie	exon	160195461	160195534	1000	+	.	gene_id "MSTRG.12567"; transcript_id "MSTRG.12567.108"; exon_number "26";
chr1	StringTie	exon	160195897	160196027	1000	+	.	gene_id "MSTRG.12567"; transcript_id "MSTRG.12567.108"; exon_number "27";
chr1	StringTie	exon	160197569	160197614	1000	+	.	gene_id "MSTRG.12567"; transcript_id "MSTRG.12567.108"; exon_number "28";
chr1	StringTie	exon	160198677	160198731	1000	+	.	gene_id "MSTRG.12567"; transcript_id "MSTRG.12567.108"; exon_number "29";
chr1	StringTie	exon	160198953	160199053	1000	+	.	gene_id "MSTRG.12567"; transcript_id "MSTRG.12567.108"; exon_number "30";
chr1	StringTie	exon	160199851	160199925	1000	+	.	gene_id "MSTRG.12567"; transcript_id "MSTRG.12567.108"; exon_number "31";
chr1	StringTie	exon	160201245	160203314	1000	+	.	gene_id "MSTRG.12567"; transcript_id "MSTRG.12567.108"; exon_number "32";
chr1	StringTie	transcript	160062488	160090654	1000	+	.	gene_id "MSTRG.12567"; transcript_id "MSTRG.12567.11";
chr1	StringTie	exon	160062488	160062630	1000	+	.	gene_id "MSTRG.12567"; transcript_id "MSTRG.12567.11"; exon_number "1";
chr1	StringTie	exon	160063489	160063589	1000	+	.	gene_id "MSTRG.12567"; transcript_id "MSTRG.12567.11"; exon_number "2";
chr1	StringTie	exon	160064736	160064850	1000	+	.	gene_id "MSTRG.12567"; transcript_id "MSTRG.12567.11"; exon_number "3";
chr1	StringTie	exon	160064984	160065031	1000	+	.	gene_id "MSTRG.12567"; transcript_id "MSTRG.12567.11"; exon_number "4";
chr1	StringTie	exon	160079584	160081177	1000	+	.	gene_id "MSTRG.12567"; transcript_id "MSTRG.12567.11"; exon_number "5";
chr1	StringTie	exon	160082799	160082895	1000	+	.	gene_id "MSTRG.12567"; transcript_id "MSTRG.12567.11"; exon_number "6";
chr1	StringTie	exon	160083128	160084880	1000	+	.	gene_id "MSTRG.12567"; transcript_id "MSTRG.12567.11"; exon_number "7";
chr1	StringTie	exon	160087486	160090654	1000	+	.	gene_id "MSTRG.12567"; transcript_id "MSTRG.12567.11"; exon_number "8";
chr1	StringTie	transcript	160166507	160185348	1000	+	.	gene_id "MSTRG.12567"; transcript_id "MSTRG.12567.111";
chr1	StringTie	exon	160166507	160166726	1000	+	.	gene_id "MSTRG.12567"; transcript_id "MSTRG.12567.111"; exon_number "1";
chr1	StringTie	exon	160166968	160167077	1000	+	.	gene_id "MSTRG.12567"; transcript_id "MSTRG.12567.111"; exon_number "2";
chr1	StringTie	exon	160167278	160167412	1000	+	.	gene_id "MSTRG.12567"; transcript_id "MSTRG.12567.111"; exon_number "3";
chr1	StringTie	exon	160171251	160171440	1000	+	.	gene_id "MSTRG.12567"; transcript_id "MSTRG.12567.111"; exon_number "4";
chr1	StringTie	exon	160171585	160171757	1000	+	.	gene_id "MSTRG.12567"; transcript_id "MSTRG.12567.111"; exon_number "5";
chr1	StringTie	exon	160173581	160173717	1000	+	.	gene_id "MSTRG.12567"; transcript_id "MSTRG.12567.111"; exon_number "6";
chr1	StringTie	exon	160174111	160174261	1000	+	.	gene_id "MSTRG.12567"; transcript_id "MSTRG.12567.111"; exon_number "7";
chr1	StringTie	exon	160174579	160174747	1000	+	.	gene_id "MSTRG.12567"; transcript_id "MSTRG.12567.111"; exon_number "8";
chr1	StringTie	exon	160176092	160176246	1000	+	.	gene_id "MSTRG.12567"; transcript_id "MSTRG.12567.111"; exon_number "9";
chr1	StringTie	exon	160176479	160176602	1000	+	.	gene_id "MSTRG.12567"; transcript_id "MSTRG.12567.111"; exon_number "10";
chr1	StringTie	exon	160177519	160177664	1000	+	.	gene_id "MSTRG.12567"; transcript_id "MSTRG.12567.111"; exon_number "11";
chr1	StringTie	exon	160181684	160181814	1000	+	.	gene_id "MSTRG.12567"; transcript_id "MSTRG.12567.111"; exon_number "12";
chr1	StringTie	exon	160181930	160182031	1000	+	.	gene_id "MSTRG.12567"; transcript_id "MSTRG.12567.111"; exon_number "13";
chr1	StringTie	exon	160182692	160185348	1000	+	.	gene_id "MSTRG.12567"; transcript_id "MSTRG.12567.111"; exon_number "14";
chr1	StringTie	transcript	160167106	160215432	1000	+	.	gene_id "MSTRG.12567"; transcript_id "MSTRG.12567.113";
chr1	StringTie	exon	160167106	160167580	1000	+	.	gene_id "MSTRG.12567"; transcript_id "MSTRG.12567.113"; exon_number "1";
chr1	StringTie	exon	160171251	160171440	1000	+	.	gene_id "MSTRG.12567"; transcript_id "MSTRG.12567.113"; exon_number "2";
chr1	StringTie	exon	160171585	160171757	1000	+	.	gene_id "MSTRG.12567"; transcript_id "MSTRG.12567.113"; exon_number "3";
chr1	StringTie	exon	160173581	160173717	1000	+	.	gene_id "MSTRG.12567"; transcript_id "MSTRG.12567.113"; exon_number "4";
chr1	StringTie	exon	160174111	160174261	1000	+	.	gene_id "MSTRG.12567"; transcript_id "MSTRG.12567.113"; exon_number "5";
chr1	StringTie	exon	160174579	160174747	1000	+	.	gene_id "MSTRG.12567"; transcript_id "MSTRG.12567.113"; exon_number "6";
chr1	StringTie	exon	160176092	160176246	1000	+	.	gene_id "MSTRG.12567"; transcript_id "MSTRG.12567.113"; exon_number "7";
chr1	StringTie	exon	160176479	160176602	1000	+	.	gene_id "MSTRG.12567"; transcript_id "MSTRG.12567.113"; exon_number "8";
chr1	StringTie	exon	160177519	160177664	1000	+	.	gene_id "MSTRG.12567"; transcript_id "MSTRG.12567.113"; exon_number "9";
chr1	StringTie	exon	160181684	160181814	1000	+	.	gene_id "MSTRG.12567"; transcript_id "MSTRG.12567.113"; exon_number "10";
chr1	StringTie	exon	160181930	160182031	1000	+	.	gene_id "MSTRG.12567"; transcript_id "MSTRG.12567.113"; exon_number "11";
chr1	StringTie	exon	160186276	160186367	1000	+	.	gene_id "MSTRG.12567"; transcript_id "MSTRG.12567.113"; exon_number "12";
chr1	StringTie	exon	160186671	160191030	1000	+	.	gene_id "MSTRG.12567"; transcript_id "MSTRG.12567.113"; exon_number "13";
chr1	StringTie	exon	160192802	160192886	1000	+	.	gene_id "MSTRG.12567"; transcript_id "MSTRG.12567.113"; exon_number "14";
chr1	StringTie	exon	160193747	160193847	1000	+	.	gene_id "MSTRG.12567"; transcript_id "MSTRG.12567.113"; exon_number "15";
chr1	StringTie	exon	160195012	160195123	1000	+	.	gene_id "MSTRG.12567"; transcript_id "MSTRG.12567.113"; exon_number "16";
chr1	StringTie	exon	160195461	160195534	1000	+	.	gene_id "MSTRG.12567"; transcript_id "MSTRG.12567.113"; exon_number "17";
chr1	StringTie	exon	160195897	160196027	1000	+	.	gene_id "MSTRG.12567"; transcript_id "MSTRG.12567.113"; exon_number "18";
chr1	StringTie	exon	160197569	160197614	1000	+	.	gene_id "MSTRG.12567"; transcript_id "MSTRG.12567.113"; exon_number "19";
chr1	StringTie	exon	160198677	160198731	1000	+	.	gene_id "MSTRG.12567"; transcript_id "MSTRG.12567.113"; exon_number "20";
chr1	StringTie	exon	160198953	160199053	1000	+	.	gene_id "MSTRG.12567"; transcript_id "MSTRG.12567.113"; exon_number "21";
chr1	StringTie	exon	160199851	160199925	1000	+	.	gene_id "MSTRG.12567"; transcript_id "MSTRG.12567.113"; exon_number "22";
chr1	StringTie	exon	160201245	160202770	1000	+	.	gene_id "MSTRG.12567"; transcript_id "MSTRG.12567.113"; exon_number "23";
chr1	StringTie	exon	160205233	160205522	1000	+	.	gene_id "MSTRG.12567"; transcript_id "MSTRG.12567.113"; exon_number "24";
chr1	StringTie	exon	160211543	160211716	1000	+	.	gene_id "MSTRG.12567"; transcript_id "MSTRG.12567.113"; exon_number "25";
chr1	StringTie	exon	160213110	160213265	1000	+	.	gene_id "MSTRG.12567"; transcript_id "MSTRG.12567.113"; exon_number "26";
chr1	StringTie	exon	160213422	160215432	1000	+	.	gene_id "MSTRG.12567"; transcript_id "MSTRG.12567.113"; exon_number "27";
chr1	StringTie	transcript	160167223	160185824	1000	+	.	gene_id "MSTRG.12567"; transcript_id "MSTRG.12567.114";
chr1	StringTie	exon	160167223	160167580	1000	+	.	gene_id "MSTRG.12567"; transcript_id "MSTRG.12567.114"; exon_number "1";
chr1	StringTie	exon	160171251	160171440	1000	+	.	gene_id "MSTRG.12567"; transcript_id "MSTRG.12567.114"; exon_number "2";
chr1	StringTie	exon	160171585	160171757	1000	+	.	gene_id "MSTRG.12567"; transcript_id "MSTRG.12567.114"; exon_number "3";
chr1	StringTie	exon	160173581	160173717	1000	+	.	gene_id "MSTRG.12567"; transcript_id "MSTRG.12567.114"; exon_number "4";
chr1	StringTie	exon	160174111	160174261	1000	+	.	gene_id "MSTRG.12567"; transcript_id "MSTRG.12567.114"; exon_number "5";
chr1	StringTie	exon	160174579	160174747	1000	+	.	gene_id "MSTRG.12567"; transcript_id "MSTRG.12567.114"; exon_number "6";
chr1	StringTie	exon	160176092	160176246	1000	+	.	gene_id "MSTRG.12567"; transcript_id "MSTRG.12567.114"; exon_number "7";
chr1	StringTie	exon	160176479	160176602	1000	+	.	gene_id "MSTRG.12567"; transcript_id "MSTRG.12567.114"; exon_number "8";
chr1	StringTie	exon	160177519	160177664	1000	+	.	gene_id "MSTRG.12567"; transcript_id "MSTRG.12567.114"; exon_number "9";
chr1	StringTie	exon	160181684	160181814	1000	+	.	gene_id "MSTRG.12567"; transcript_id "MSTRG.12567.114"; exon_number "10";
chr1	StringTie	exon	160181930	160182031	1000	+	.	gene_id "MSTRG.12567"; transcript_id "MSTRG.12567.114"; exon_number "11";
chr1	StringTie	exon	160182692	160185824	1000	+	.	gene_id "MSTRG.12567"; transcript_id "MSTRG.12567.114"; exon_number "12";
chr1	StringTie	transcript	160167299	160203152	1000	+	.	gene_id "MSTRG.12567"; transcript_id "MSTRG.12567.115";
chr1	StringTie	exon	160167299	160167429	1000	+	.	gene_id "MSTRG.12567"; transcript_id "MSTRG.12567.115"; exon_number "1";
chr1	StringTie	exon	160171251	160171440	1000	+	.	gene_id "MSTRG.12567"; transcript_id "MSTRG.12567.115"; exon_number "2";
chr1	StringTie	exon	160171585	160171757	1000	+	.	gene_id "MSTRG.12567"; transcript_id "MSTRG.12567.115"; exon_number "3";
chr1	StringTie	exon	160173581	160173717	1000	+	.	gene_id "MSTRG.12567"; transcript_id "MSTRG.12567.115"; exon_number "4";
chr1	StringTie	exon	160174111	160174261	1000	+	.	gene_id "MSTRG.12567"; transcript_id "MSTRG.12567.115"; exon_number "5";
chr1	StringTie	exon	160174579	160174747	1000	+	.	gene_id "MSTRG.12567"; transcript_id "MSTRG.12567.115"; exon_number "6";
chr1	StringTie	exon	160176092	160176246	1000	+	.	gene_id "MSTRG.12567"; transcript_id "MSTRG.12567.115"; exon_number "7";
chr1	StringTie	exon	160176479	160176602	1000	+	.	gene_id "MSTRG.12567"; transcript_id "MSTRG.12567.115"; exon_number "8";
chr1	StringTie	exon	160177519	160177664	1000	+	.	gene_id "MSTRG.12567"; transcript_id "MSTRG.12567.115"; exon_number "9";
chr1	StringTie	exon	160181684	160181814	1000	+	.	gene_id "MSTRG.12567"; transcript_id "MSTRG.12567.115"; exon_number "10";
chr1	StringTie	exon	160181930	160182031	1000	+	.	gene_id "MSTRG.12567"; transcript_id "MSTRG.12567.115"; exon_number "11";
chr1	StringTie	exon	160186276	160186367	1000	+	.	gene_id "MSTRG.12567"; transcript_id "MSTRG.12567.115"; exon_number "12";
chr1	StringTie	exon	160186671	160191030	1000	+	.	gene_id "MSTRG.12567"; transcript_id "MSTRG.12567.115"; exon_number "13";
chr1	StringTie	exon	160192802	160192886	1000	+	.	gene_id "MSTRG.12567"; transcript_id "MSTRG.12567.115"; exon_number "14";
chr1	StringTie	exon	160193747	160193847	1000	+	.	gene_id "MSTRG.12567"; transcript_id "MSTRG.12567.115"; exon_number "15";
chr1	StringTie	exon	160195012	160195123	1000	+	.	gene_id "MSTRG.12567"; transcript_id "MSTRG.12567.115"; exon_number "16";
chr1	StringTie	exon	160195461	160195534	1000	+	.	gene_id "MSTRG.12567"; transcript_id "MSTRG.12567.115"; exon_number "17";
chr1	StringTie	exon	160195897	160196027	1000	+	.	gene_id "MSTRG.12567"; transcript_id "MSTRG.12567.115"; exon_number "18";
chr1	StringTie	exon	160197569	160197614	1000	+	.	gene_id "MSTRG.12567"; transcript_id "MSTRG.12567.115"; exon_number "19";
chr1	StringTie	exon	160198677	160198731	1000	+	.	gene_id "MSTRG.12567"; transcript_id "MSTRG.12567.115"; exon_number "20";
chr1	StringTie	exon	160198953	160199053	1000	+	.	gene_id "MSTRG.12567"; transcript_id "MSTRG.12567.115"; exon_number "21";
chr1	StringTie	exon	160199851	160199925	1000	+	.	gene_id "MSTRG.12567"; transcript_id "MSTRG.12567.115"; exon_number "22";
chr1	StringTie	exon	160201245	160203152	1000	+	.	gene_id "MSTRG.12567"; transcript_id "MSTRG.12567.115"; exon_number "23";
chr1	StringTie	transcript	160171636	160201889	1000	+	.	gene_id "MSTRG.12567"; transcript_id "MSTRG.12567.117";
chr1	StringTie	exon	160171636	160171757	1000	+	.	gene_id "MSTRG.12567"; transcript_id "MSTRG.12567.117"; exon_number "1";
chr1	StringTie	exon	160173581	160174747	1000	+	.	gene_id "MSTRG.12567"; transcript_id "MSTRG.12567.117"; exon_number "2";
chr1	StringTie	exon	160176092	160176246	1000	+	.	gene_id "MSTRG.12567"; transcript_id "MSTRG.12567.117"; exon_number "3";
chr1	StringTie	exon	160176479	160176562	1000	+	.	gene_id "MSTRG.12567"; transcript_id "MSTRG.12567.117"; exon_number "4";
chr1	StringTie	exon	160177519	160177664	1000	+	.	gene_id "MSTRG.12567"; transcript_id "MSTRG.12567.117"; exon_number "5";
chr1	StringTie	exon	160181684	160181814	1000	+	.	gene_id "MSTRG.12567"; transcript_id "MSTRG.12567.117"; exon_number "6";
chr1	StringTie	exon	160181930	160182031	1000	+	.	gene_id "MSTRG.12567"; transcript_id "MSTRG.12567.117"; exon_number "7";
chr1	StringTie	exon	160186276	160186367	1000	+	.	gene_id "MSTRG.12567"; transcript_id "MSTRG.12567.117"; exon_number "8";
chr1	StringTie	exon	160186671	160191030	1000	+	.	gene_id "MSTRG.12567"; transcript_id "MSTRG.12567.117"; exon_number "9";
chr1	StringTie	exon	160192802	160192886	1000	+	.	gene_id "MSTRG.12567"; transcript_id "MSTRG.12567.117"; exon_number "10";
chr1	StringTie	exon	160193747	160193847	1000	+	.	gene_id "MSTRG.12567"; transcript_id "MSTRG.12567.117"; exon_number "11";
chr1	StringTie	exon	160195012	160195127	1000	+	.	gene_id "MSTRG.12567"; transcript_id "MSTRG.12567.117"; exon_number "12";
chr1	StringTie	exon	160195461	160196027	1000	+	.	gene_id "MSTRG.12567"; transcript_id "MSTRG.12567.117"; exon_number "13";
chr1	StringTie	exon	160197569	160197614	1000	+	.	gene_id "MSTRG.12567"; transcript_id "MSTRG.12567.117"; exon_number "14";
chr1	StringTie	exon	160198677	160198731	1000	+	.	gene_id "MSTRG.12567"; transcript_id "MSTRG.12567.117"; exon_number "15";
chr1	StringTie	exon	160198953	160199053	1000	+	.	gene_id "MSTRG.12567"; transcript_id "MSTRG.12567.117"; exon_number "16";
chr1	StringTie	exon	160199851	160199925	1000	+	.	gene_id "MSTRG.12567"; transcript_id "MSTRG.12567.117"; exon_number "17";
chr1	StringTie	exon	160201245	160201889	1000	+	.	gene_id "MSTRG.12567"; transcript_id "MSTRG.12567.117"; exon_number "18";
chr1	StringTie	transcript	160173091	160176230	1000	+	.	gene_id "MSTRG.12567"; transcript_id "MSTRG.12567.118";
chr1	StringTie	exon	160173091	160174261	1000	+	.	gene_id "MSTRG.12567"; transcript_id "MSTRG.12567.118"; exon_number "1";
chr1	StringTie	exon	160174579	160174794	1000	+	.	gene_id "MSTRG.12567"; transcript_id "MSTRG.12567.118"; exon_number "2";
chr1	StringTie	exon	160176092	160176230	1000	+	.	gene_id "MSTRG.12567"; transcript_id "MSTRG.12567.118"; exon_number "3";
chr1	StringTie	transcript	160176758	160201891	1000	+	.	gene_id "MSTRG.12567"; transcript_id "MSTRG.12567.119";
chr1	StringTie	exon	160176758	160177032	1000	+	.	gene_id "MSTRG.12567"; transcript_id "MSTRG.12567.119"; exon_number "1";
chr1	StringTie	exon	160177519	160177664	1000	+	.	gene_id "MSTRG.12567"; transcript_id "MSTRG.12567.119"; exon_number "2";
chr1	StringTie	exon	160181684	160182031	1000	+	.	gene_id "MSTRG.12567"; transcript_id "MSTRG.12567.119"; exon_number "3";
chr1	StringTie	exon	160186276	160191030	1000	+	.	gene_id "MSTRG.12567"; transcript_id "MSTRG.12567.119"; exon_number "4";
chr1	StringTie	exon	160192802	160192886	1000	+	.	gene_id "MSTRG.12567"; transcript_id "MSTRG.12567.119"; exon_number "5";
chr1	StringTie	exon	160193747	160193847	1000	+	.	gene_id "MSTRG.12567"; transcript_id "MSTRG.12567.119"; exon_number "6";
chr1	StringTie	exon	160195012	160195123	1000	+	.	gene_id "MSTRG.12567"; transcript_id "MSTRG.12567.119"; exon_number "7";
chr1	StringTie	exon	160195461	160195534	1000	+	.	gene_id "MSTRG.12567"; transcript_id "MSTRG.12567.119"; exon_number "8";
chr1	StringTie	exon	160195897	160196027	1000	+	.	gene_id "MSTRG.12567"; transcript_id "MSTRG.12567.119"; exon_number "9";
chr1	StringTie	exon	160197569	160197614	1000	+	.	gene_id "MSTRG.12567"; transcript_id "MSTRG.12567.119"; exon_number "10";
chr1	StringTie	exon	160198677	160198731	1000	+	.	gene_id "MSTRG.12567"; transcript_id "MSTRG.12567.119"; exon_number "11";
chr1	StringTie	exon	160198953	160199053	1000	+	.	gene_id "MSTRG.12567"; transcript_id "MSTRG.12567.119"; exon_number "12";
chr1	StringTie	exon	160199851	160199925	1000	+	.	gene_id "MSTRG.12567"; transcript_id "MSTRG.12567.119"; exon_number "13";
chr1	StringTie	exon	160201245	160201891	1000	+	.	gene_id "MSTRG.12567"; transcript_id "MSTRG.12567.119"; exon_number "14";
chr1	StringTie	transcript	160177365	160201945	1000	+	.	gene_id "MSTRG.12567"; transcript_id "MSTRG.12567.120";
chr1	StringTie	exon	160177365	160177664	1000	+	.	gene_id "MSTRG.12567"; transcript_id "MSTRG.12567.120"; exon_number "1";
chr1	StringTie	exon	160181684	160181814	1000	+	.	gene_id "MSTRG.12567"; transcript_id "MSTRG.12567.120"; exon_number "2";
chr1	StringTie	exon	160181938	160182031	1000	+	.	gene_id "MSTRG.12567"; transcript_id "MSTRG.12567.120"; exon_number "3";
chr1	StringTie	exon	160186276	160186367	1000	+	.	gene_id "MSTRG.12567"; transcript_id "MSTRG.12567.120"; exon_number "4";
chr1	StringTie	exon	160186671	160191030	1000	+	.	gene_id "MSTRG.12567"; transcript_id "MSTRG.12567.120"; exon_number "5";
chr1	StringTie	exon	160192802	160192886	1000	+	.	gene_id "MSTRG.12567"; transcript_id "MSTRG.12567.120"; exon_number "6";
chr1	StringTie	exon	160193747	160193847	1000	+	.	gene_id "MSTRG.12567"; transcript_id "MSTRG.12567.120"; exon_number "7";
chr1	StringTie	exon	160195012	160195123	1000	+	.	gene_id "MSTRG.12567"; transcript_id "MSTRG.12567.120"; exon_number "8";
chr1	StringTie	exon	160195461	160195534	1000	+	.	gene_id "MSTRG.12567"; transcript_id "MSTRG.12567.120"; exon_number "9";
chr1	StringTie	exon	160195897	160196027	1000	+	.	gene_id "MSTRG.12567"; transcript_id "MSTRG.12567.120"; exon_number "10";
chr1	StringTie	exon	160197569	160197614	1000	+	.	gene_id "MSTRG.12567"; transcript_id "MSTRG.12567.120"; exon_number "11";
chr1	StringTie	exon	160198677	160198731	1000	+	.	gene_id "MSTRG.12567"; transcript_id "MSTRG.12567.120"; exon_number "12";
chr1	StringTie	exon	160198953	160199053	1000	+	.	gene_id "MSTRG.12567"; transcript_id "MSTRG.12567.120"; exon_number "13";
chr1	StringTie	exon	160199851	160199925	1000	+	.	gene_id "MSTRG.12567"; transcript_id "MSTRG.12567.120"; exon_number "14";
chr1	StringTie	exon	160201245	160201945	1000	+	.	gene_id "MSTRG.12567"; transcript_id "MSTRG.12567.120"; exon_number "15";
chr1	StringTie	transcript	160177421	160183434	1000	+	.	gene_id "MSTRG.12567"; transcript_id "MSTRG.12567.123";
chr1	StringTie	exon	160177421	160177664	1000	+	.	gene_id "MSTRG.12567"; transcript_id "MSTRG.12567.123"; exon_number "1";
chr1	StringTie	exon	160181684	160182031	1000	+	.	gene_id "MSTRG.12567"; transcript_id "MSTRG.12567.123"; exon_number "2";
chr1	StringTie	exon	160182717	160183434	1000	+	.	gene_id "MSTRG.12567"; transcript_id "MSTRG.12567.123"; exon_number "3";
chr1	StringTie	transcript	160181975	160202900	1000	+	.	gene_id "MSTRG.12567"; transcript_id "MSTRG.12567.124";
chr1	StringTie	exon	160181975	160182031	1000	+	.	gene_id "MSTRG.12567"; transcript_id "MSTRG.12567.124"; exon_number "1";
chr1	StringTie	exon	160186276	160186367	1000	+	.	gene_id "MSTRG.12567"; transcript_id "MSTRG.12567.124"; exon_number "2";
chr1	StringTie	exon	160190917	160191030	1000	+	.	gene_id "MSTRG.12567"; transcript_id "MSTRG.12567.124"; exon_number "3";
chr1	StringTie	exon	160192802	160192886	1000	+	.	gene_id "MSTRG.12567"; transcript_id "MSTRG.12567.124"; exon_number "4";
chr1	StringTie	exon	160193747	160193847	1000	+	.	gene_id "MSTRG.12567"; transcript_id "MSTRG.12567.124"; exon_number "5";
chr1	StringTie	exon	160195012	160195123	1000	+	.	gene_id "MSTRG.12567"; transcript_id "MSTRG.12567.124"; exon_number "6";
chr1	StringTie	exon	160195461	160195534	1000	+	.	gene_id "MSTRG.12567"; transcript_id "MSTRG.12567.124"; exon_number "7";
chr1	StringTie	exon	160195897	160196027	1000	+	.	gene_id "MSTRG.12567"; transcript_id "MSTRG.12567.124"; exon_number "8";
chr1	StringTie	exon	160197569	160197614	1000	+	.	gene_id "MSTRG.12567"; transcript_id "MSTRG.12567.124"; exon_number "9";
chr1	StringTie	exon	160198677	160198731	1000	+	.	gene_id "MSTRG.12567"; transcript_id "MSTRG.12567.124"; exon_number "10";
chr1	StringTie	exon	160198953	160199053	1000	+	.	gene_id "MSTRG.12567"; transcript_id "MSTRG.12567.124"; exon_number "11";
chr1	StringTie	exon	160199851	160199925	1000	+	.	gene_id "MSTRG.12567"; transcript_id "MSTRG.12567.124"; exon_number "12";
chr1	StringTie	exon	160201245	160202900	1000	+	.	gene_id "MSTRG.12567"; transcript_id "MSTRG.12567.124"; exon_number "13";
chr1	StringTie	transcript	160190582	160201907	1000	+	.	gene_id "MSTRG.12567"; transcript_id "MSTRG.12567.126";
chr1	StringTie	exon	160190582	160191030	1000	+	.	gene_id "MSTRG.12567"; transcript_id "MSTRG.12567.126"; exon_number "1";
chr1	StringTie	exon	160192802	160192886	1000	+	.	gene_id "MSTRG.12567"; transcript_id "MSTRG.12567.126"; exon_number "2";
chr1	StringTie	exon	160193747	160193847	1000	+	.	gene_id "MSTRG.12567"; transcript_id "MSTRG.12567.126"; exon_number "3";
chr1	StringTie	exon	160195012	160195123	1000	+	.	gene_id "MSTRG.12567"; transcript_id "MSTRG.12567.126"; exon_number "4";
chr1	StringTie	exon	160195461	160195534	1000	+	.	gene_id "MSTRG.12567"; transcript_id "MSTRG.12567.126"; exon_number "5";
chr1	StringTie	exon	160195897	160196027	1000	+	.	gene_id "MSTRG.12567"; transcript_id "MSTRG.12567.126"; exon_number "6";
chr1	StringTie	exon	160197569	160197614	1000	+	.	gene_id "MSTRG.12567"; transcript_id "MSTRG.12567.126"; exon_number "7";
chr1	StringTie	exon	160198677	160198731	1000	+	.	gene_id "MSTRG.12567"; transcript_id "MSTRG.12567.126"; exon_number "8";
chr1	StringTie	exon	160198953	160199053	1000	+	.	gene_id "MSTRG.12567"; transcript_id "MSTRG.12567.126"; exon_number "9";
chr1	StringTie	exon	160199851	160199925	1000	+	.	gene_id "MSTRG.12567"; transcript_id "MSTRG.12567.126"; exon_number "10";
chr1	StringTie	exon	160201253	160201907	1000	+	.	gene_id "MSTRG.12567"; transcript_id "MSTRG.12567.126"; exon_number "11";
chr1	StringTie	transcript	160192825	160201941	1000	+	.	gene_id "MSTRG.12567"; transcript_id "MSTRG.12567.128";
chr1	StringTie	exon	160192825	160192886	1000	+	.	gene_id "MSTRG.12567"; transcript_id "MSTRG.12567.128"; exon_number "1";
chr1	StringTie	exon	160193747	160193847	1000	+	.	gene_id "MSTRG.12567"; transcript_id "MSTRG.12567.128"; exon_number "2";
chr1	StringTie	exon	160195012	160195127	1000	+	.	gene_id "MSTRG.12567"; transcript_id "MSTRG.12567.128"; exon_number "3";
chr1	StringTie	exon	160195461	160195534	1000	+	.	gene_id "MSTRG.12567"; transcript_id "MSTRG.12567.128"; exon_number "4";
chr1	StringTie	exon	160195897	160196027	1000	+	.	gene_id "MSTRG.12567"; transcript_id "MSTRG.12567.128"; exon_number "5";
chr1	StringTie	exon	160197569	160197614	1000	+	.	gene_id "MSTRG.12567"; transcript_id "MSTRG.12567.128"; exon_number "6";
chr1	StringTie	exon	160198677	160198731	1000	+	.	gene_id "MSTRG.12567"; transcript_id "MSTRG.12567.128"; exon_number "7";
chr1	StringTie	exon	160198953	160199053	1000	+	.	gene_id "MSTRG.12567"; transcript_id "MSTRG.12567.128"; exon_number "8";
chr1	StringTie	exon	160199851	160199925	1000	+	.	gene_id "MSTRG.12567"; transcript_id "MSTRG.12567.128"; exon_number "9";
chr1	StringTie	exon	160201245	160201941	1000	+	.	gene_id "MSTRG.12567"; transcript_id "MSTRG.12567.128"; exon_number "10";
chr1	StringTie	transcript	160195189	160215500	1000	+	.	gene_id "MSTRG.12567"; transcript_id "MSTRG.12567.129";
chr1	StringTie	exon	160195189	160195290	1000	+	.	gene_id "MSTRG.12567"; transcript_id "MSTRG.12567.129"; exon_number "1";
chr1	StringTie	exon	160214147	160215500	1000	+	.	gene_id "MSTRG.12567"; transcript_id "MSTRG.12567.129"; exon_number "2";
chr1	StringTie	transcript	160066014	160080920	1000	+	.	gene_id "MSTRG.12567"; transcript_id "MSTRG.12567.13";
chr1	StringTie	exon	160066014	160069326	1000	+	.	gene_id "MSTRG.12567"; transcript_id "MSTRG.12567.13"; exon_number "1";
chr1	StringTie	exon	160079584	160080920	1000	+	.	gene_id "MSTRG.12567"; transcript_id "MSTRG.12567.13"; exon_number "2";
chr1	StringTie	transcript	160204220	160215448	1000	+	.	gene_id "MSTRG.12567"; transcript_id "MSTRG.12567.131";
chr1	StringTie	exon	160204220	160204397	1000	+	.	gene_id "MSTRG.12567"; transcript_id "MSTRG.12567.131"; exon_number "1";
chr1	StringTie	exon	160205233	160205522	1000	+	.	gene_id "MSTRG.12567"; transcript_id "MSTRG.12567.131"; exon_number "2";
chr1	StringTie	exon	160211543	160211716	1000	+	.	gene_id "MSTRG.12567"; transcript_id "MSTRG.12567.131"; exon_number "3";
chr1	StringTie	exon	160213110	160213265	1000	+	.	gene_id "MSTRG.12567"; transcript_id "MSTRG.12567.131"; exon_number "4";
chr1	StringTie	exon	160213422	160213596	1000	+	.	gene_id "MSTRG.12567"; transcript_id "MSTRG.12567.131"; exon_number "5";
chr1	StringTie	exon	160213745	160215448	1000	+	.	gene_id "MSTRG.12567"; transcript_id "MSTRG.12567.131"; exon_number "6";
chr1	StringTie	transcript	160205285	160215499	1000	+	.	gene_id "MSTRG.12567"; transcript_id "MSTRG.12567.132";
chr1	StringTie	exon	160205285	160205522	1000	+	.	gene_id "MSTRG.12567"; transcript_id "MSTRG.12567.132"; exon_number "1";
chr1	StringTie	exon	160207133	160207237	1000	+	.	gene_id "MSTRG.12567"; transcript_id "MSTRG.12567.132"; exon_number "2";
chr1	StringTie	exon	160211543	160211716	1000	+	.	gene_id "MSTRG.12567"; transcript_id "MSTRG.12567.132"; exon_number "3";
chr1	StringTie	exon	160213110	160213265	1000	+	.	gene_id "MSTRG.12567"; transcript_id "MSTRG.12567.132"; exon_number "4";
chr1	StringTie	exon	160213422	160215499	1000	+	.	gene_id "MSTRG.12567"; transcript_id "MSTRG.12567.132"; exon_number "5";
chr1	StringTie	transcript	160205285	160215401	1000	+	.	gene_id "MSTRG.12567"; transcript_id "MSTRG.12567.133";
chr1	StringTie	exon	160205285	160205522	1000	+	.	gene_id "MSTRG.12567"; transcript_id "MSTRG.12567.133"; exon_number "1";
chr1	StringTie	exon	160207133	160207237	1000	+	.	gene_id "MSTRG.12567"; transcript_id "MSTRG.12567.133"; exon_number "2";
chr1	StringTie	exon	160211543	160211716	1000	+	.	gene_id "MSTRG.12567"; transcript_id "MSTRG.12567.133"; exon_number "3";
chr1	StringTie	exon	160213110	160213265	1000	+	.	gene_id "MSTRG.12567"; transcript_id "MSTRG.12567.133"; exon_number "4";
chr1	StringTie	exon	160213422	160213480	1000	+	.	gene_id "MSTRG.12567"; transcript_id "MSTRG.12567.133"; exon_number "5";
chr1	StringTie	exon	160213929	160215401	1000	+	.	gene_id "MSTRG.12567"; transcript_id "MSTRG.12567.133"; exon_number "6";
chr1	StringTie	transcript	160205286	160217853	1000	+	.	gene_id "MSTRG.12567"; transcript_id "MSTRG.12567.134";
chr1	StringTie	exon	160205286	160205522	1000	+	.	gene_id "MSTRG.12567"; transcript_id "MSTRG.12567.134"; exon_number "1";
chr1	StringTie	exon	160211543	160211716	1000	+	.	gene_id "MSTRG.12567"; transcript_id "MSTRG.12567.134"; exon_number "2";
chr1	StringTie	exon	160213110	160213265	1000	+	.	gene_id "MSTRG.12567"; transcript_id "MSTRG.12567.134"; exon_number "3";
chr1	StringTie	exon	160213422	160213698	1000	+	.	gene_id "MSTRG.12567"; transcript_id "MSTRG.12567.134"; exon_number "4";
chr1	StringTie	exon	160213725	160217853	1000	+	.	gene_id "MSTRG.12567"; transcript_id "MSTRG.12567.134"; exon_number "5";
chr1	StringTie	transcript	160205287	160215448	1000	+	.	gene_id "MSTRG.12567"; transcript_id "MSTRG.12567.135";
chr1	StringTie	exon	160205287	160205522	1000	+	.	gene_id "MSTRG.12567"; transcript_id "MSTRG.12567.135"; exon_number "1";
chr1	StringTie	exon	160211543	160211716	1000	+	.	gene_id "MSTRG.12567"; transcript_id "MSTRG.12567.135"; exon_number "2";
chr1	StringTie	exon	160213110	160213265	1000	+	.	gene_id "MSTRG.12567"; transcript_id "MSTRG.12567.135"; exon_number "3";
chr1	StringTie	exon	160213422	160213698	1000	+	.	gene_id "MSTRG.12567"; transcript_id "MSTRG.12567.135"; exon_number "4";
chr1	StringTie	exon	160213833	160215448	1000	+	.	gene_id "MSTRG.12567"; transcript_id "MSTRG.12567.135"; exon_number "5";
chr1	StringTie	transcript	160205297	160215407	1000	+	.	gene_id "MSTRG.12567"; transcript_id "MSTRG.12567.136";
chr1	StringTie	exon	160205297	160205522	1000	+	.	gene_id "MSTRG.12567"; transcript_id "MSTRG.12567.136"; exon_number "1";
chr1	StringTie	exon	160207130	160207237	1000	+	.	gene_id "MSTRG.12567"; transcript_id "MSTRG.12567.136"; exon_number "2";
chr1	StringTie	exon	160208464	160208665	1000	+	.	gene_id "MSTRG.12567"; transcript_id "MSTRG.12567.136"; exon_number "3";
chr1	StringTie	exon	160211543	160211716	1000	+	.	gene_id "MSTRG.12567"; transcript_id "MSTRG.12567.136"; exon_number "4";
chr1	StringTie	exon	160213110	160213265	1000	+	.	gene_id "MSTRG.12567"; transcript_id "MSTRG.12567.136"; exon_number "5";
chr1	StringTie	exon	160213422	160215407	1000	+	.	gene_id "MSTRG.12567"; transcript_id "MSTRG.12567.136"; exon_number "6";
chr1	StringTie	transcript	160205299	160215445	1000	+	.	gene_id "MSTRG.12567"; transcript_id "MSTRG.12567.137";
chr1	StringTie	exon	160205299	160205522	1000	+	.	gene_id "MSTRG.12567"; transcript_id "MSTRG.12567.137"; exon_number "1";
chr1	StringTie	exon	160207028	160207237	1000	+	.	gene_id "MSTRG.12567"; transcript_id "MSTRG.12567.137"; exon_number "2";
chr1	StringTie	exon	160208464	160208665	1000	+	.	gene_id "MSTRG.12567"; transcript_id "MSTRG.12567.137"; exon_number "3";
chr1	StringTie	exon	160211543	160211716	1000	+	.	gene_id "MSTRG.12567"; transcript_id "MSTRG.12567.137"; exon_number "4";
chr1	StringTie	exon	160213110	160213265	1000	+	.	gene_id "MSTRG.12567"; transcript_id "MSTRG.12567.137"; exon_number "5";
chr1	StringTie	exon	160213422	160215445	1000	+	.	gene_id "MSTRG.12567"; transcript_id "MSTRG.12567.137"; exon_number "6";
chr1	StringTie	transcript	160205301	160215408	1000	+	.	gene_id "MSTRG.12567"; transcript_id "MSTRG.12567.138";
chr1	StringTie	exon	160205301	160205402	1000	+	.	gene_id "MSTRG.12567"; transcript_id "MSTRG.12567.138"; exon_number "1";
chr1	StringTie	exon	160205448	160205522	1000	+	.	gene_id "MSTRG.12567"; transcript_id "MSTRG.12567.138"; exon_number "2";
chr1	StringTie	exon	160211543	160211716	1000	+	.	gene_id "MSTRG.12567"; transcript_id "MSTRG.12567.138"; exon_number "3";
chr1	StringTie	exon	160213110	160213265	1000	+	.	gene_id "MSTRG.12567"; transcript_id "MSTRG.12567.138"; exon_number "4";
chr1	StringTie	exon	160213422	160213596	1000	+	.	gene_id "MSTRG.12567"; transcript_id "MSTRG.12567.138"; exon_number "5";
chr1	StringTie	exon	160213745	160214765	1000	+	.	gene_id "MSTRG.12567"; transcript_id "MSTRG.12567.138"; exon_number "6";
chr1	StringTie	exon	160214892	160215408	1000	+	.	gene_id "MSTRG.12567"; transcript_id "MSTRG.12567.138"; exon_number "7";
chr1	StringTie	transcript	160205304	160215407	1000	+	.	gene_id "MSTRG.12567"; transcript_id "MSTRG.12567.139";
chr1	StringTie	exon	160205304	160205522	1000	+	.	gene_id "MSTRG.12567"; transcript_id "MSTRG.12567.139"; exon_number "1";
chr1	StringTie	exon	160211543	160211716	1000	+	.	gene_id "MSTRG.12567"; transcript_id "MSTRG.12567.139"; exon_number "2";
chr1	StringTie	exon	160213110	160213265	1000	+	.	gene_id "MSTRG.12567"; transcript_id "MSTRG.12567.139"; exon_number "3";
chr1	StringTie	exon	160213422	160213928	1000	+	.	gene_id "MSTRG.12567"; transcript_id "MSTRG.12567.139"; exon_number "4";
chr1	StringTie	exon	160213960	160215407	1000	+	.	gene_id "MSTRG.12567"; transcript_id "MSTRG.12567.139"; exon_number "5";
chr1	StringTie	transcript	160074317	160080850	1000	+	.	gene_id "MSTRG.12567"; transcript_id "MSTRG.12567.14";
chr1	StringTie	exon	160074317	160074361	1000	+	.	gene_id "MSTRG.12567"; transcript_id "MSTRG.12567.14"; exon_number "1";
chr1	StringTie	exon	160079584	160080850	1000	+	.	gene_id "MSTRG.12567"; transcript_id "MSTRG.12567.14"; exon_number "2";
chr1	StringTie	transcript	160205304	160215464	1000	+	.	gene_id "MSTRG.12567"; transcript_id "MSTRG.12567.140";
chr1	StringTie	exon	160205304	160205522	1000	+	.	gene_id "MSTRG.12567"; transcript_id "MSTRG.12567.140"; exon_number "1";
chr1	StringTie	exon	160207028	160207237	1000	+	.	gene_id "MSTRG.12567"; transcript_id "MSTRG.12567.140"; exon_number "2";
chr1	StringTie	exon	160208464	160208665	1000	+	.	gene_id "MSTRG.12567"; transcript_id "MSTRG.12567.140"; exon_number "3";
chr1	StringTie	exon	160211543	160211716	1000	+	.	gene_id "MSTRG.12567"; transcript_id "MSTRG.12567.140"; exon_number "4";
chr1	StringTie	exon	160213110	160213265	1000	+	.	gene_id "MSTRG.12567"; transcript_id "MSTRG.12567.140"; exon_number "5";
chr1	StringTie	exon	160213422	160213596	1000	+	.	gene_id "MSTRG.12567"; transcript_id "MSTRG.12567.140"; exon_number "6";
chr1	StringTie	exon	160213745	160215464	1000	+	.	gene_id "MSTRG.12567"; transcript_id "MSTRG.12567.140"; exon_number "7";
chr1	StringTie	transcript	160205307	160215564	1000	+	.	gene_id "MSTRG.12567"; transcript_id "MSTRG.12567.141";
chr1	StringTie	exon	160205307	160205522	1000	+	.	gene_id "MSTRG.12567"; transcript_id "MSTRG.12567.141"; exon_number "1";
chr1	StringTie	exon	160213110	160213265	1000	+	.	gene_id "MSTRG.12567"; transcript_id "MSTRG.12567.141"; exon_number "2";
chr1	StringTie	exon	160213422	160215564	1000	+	.	gene_id "MSTRG.12567"; transcript_id "MSTRG.12567.141"; exon_number "3";
chr1	StringTie	transcript	160205308	160215408	1000	+	.	gene_id "MSTRG.12567"; transcript_id "MSTRG.12567.142";
chr1	StringTie	exon	160205308	160205522	1000	+	.	gene_id "MSTRG.12567"; transcript_id "MSTRG.12567.142"; exon_number "1";
chr1	StringTie	exon	160211543	160211716	1000	+	.	gene_id "MSTRG.12567"; transcript_id "MSTRG.12567.142"; exon_number "2";
chr1	StringTie	exon	160213110	160213265	1000	+	.	gene_id "MSTRG.12567"; transcript_id "MSTRG.12567.142"; exon_number "3";
chr1	StringTie	exon	160213422	160213596	1000	+	.	gene_id "MSTRG.12567"; transcript_id "MSTRG.12567.142"; exon_number "4";
chr1	StringTie	exon	160213745	160214683	1000	+	.	gene_id "MSTRG.12567"; transcript_id "MSTRG.12567.142"; exon_number "5";
chr1	StringTie	exon	160215000	160215408	1000	+	.	gene_id "MSTRG.12567"; transcript_id "MSTRG.12567.142"; exon_number "6";
chr1	StringTie	transcript	160205309	160215492	1000	+	.	gene_id "MSTRG.12567"; transcript_id "MSTRG.12567.143";
chr1	StringTie	exon	160205309	160205522	1000	+	.	gene_id "MSTRG.12567"; transcript_id "MSTRG.12567.143"; exon_number "1";
chr1	StringTie	exon	160207028	160207237	1000	+	.	gene_id "MSTRG.12567"; transcript_id "MSTRG.12567.143"; exon_number "2";
chr1	StringTie	exon	160211543	160211716	1000	+	.	gene_id "MSTRG.12567"; transcript_id "MSTRG.12567.143"; exon_number "3";
chr1	StringTie	exon	160213110	160213265	1000	+	.	gene_id "MSTRG.12567"; transcript_id "MSTRG.12567.143"; exon_number "4";
chr1	StringTie	exon	160213422	160215492	1000	+	.	gene_id "MSTRG.12567"; transcript_id "MSTRG.12567.143"; exon_number "5";
chr1	StringTie	transcript	160205310	160215407	1000	+	.	gene_id "MSTRG.12567"; transcript_id "MSTRG.12567.144";
chr1	StringTie	exon	160205310	160205522	1000	+	.	gene_id "MSTRG.12567"; transcript_id "MSTRG.12567.144"; exon_number "1";
chr1	StringTie	exon	160211543	160211716	1000	+	.	gene_id "MSTRG.12567"; transcript_id "MSTRG.12567.144"; exon_number "2";
chr1	StringTie	exon	160213110	160213265	1000	+	.	gene_id "MSTRG.12567"; transcript_id "MSTRG.12567.144"; exon_number "3";
chr1	StringTie	exon	160213422	160213698	1000	+	.	gene_id "MSTRG.12567"; transcript_id "MSTRG.12567.144"; exon_number "4";
chr1	StringTie	exon	160213745	160213892	1000	+	.	gene_id "MSTRG.12567"; transcript_id "MSTRG.12567.144"; exon_number "5";
chr1	StringTie	exon	160214149	160215407	1000	+	.	gene_id "MSTRG.12567"; transcript_id "MSTRG.12567.144"; exon_number "6";
chr1	StringTie	transcript	160205311	160215397	1000	+	.	gene_id "MSTRG.12567"; transcript_id "MSTRG.12567.145";
chr1	StringTie	exon	160205311	160205402	1000	+	.	gene_id "MSTRG.12567"; transcript_id "MSTRG.12567.145"; exon_number "1";
chr1	StringTie	exon	160205448	160205522	1000	+	.	gene_id "MSTRG.12567"; transcript_id "MSTRG.12567.145"; exon_number "2";
chr1	StringTie	exon	160211543	160211716	1000	+	.	gene_id "MSTRG.12567"; transcript_id "MSTRG.12567.145"; exon_number "3";
chr1	StringTie	exon	160213110	160213265	1000	+	.	gene_id "MSTRG.12567"; transcript_id "MSTRG.12567.145"; exon_number "4";
chr1	StringTie	exon	160213422	160213596	1000	+	.	gene_id "MSTRG.12567"; transcript_id "MSTRG.12567.145"; exon_number "5";
chr1	StringTie	exon	160213745	160215397	1000	+	.	gene_id "MSTRG.12567"; transcript_id "MSTRG.12567.145"; exon_number "6";
chr1	StringTie	transcript	160205312	160215402	1000	+	.	gene_id "MSTRG.12567"; transcript_id "MSTRG.12567.146";
chr1	StringTie	exon	160205312	160205522	1000	+	.	gene_id "MSTRG.12567"; transcript_id "MSTRG.12567.146"; exon_number "1";
chr1	StringTie	exon	160211543	160211716	1000	+	.	gene_id "MSTRG.12567"; transcript_id "MSTRG.12567.146"; exon_number "2";
chr1	StringTie	exon	160213110	160213265	1000	+	.	gene_id "MSTRG.12567"; transcript_id "MSTRG.12567.146"; exon_number "3";
chr1	StringTie	exon	160213422	160213480	1000	+	.	gene_id "MSTRG.12567"; transcript_id "MSTRG.12567.146"; exon_number "4";
chr1	StringTie	exon	160213511	160215402	1000	+	.	gene_id "MSTRG.12567"; transcript_id "MSTRG.12567.146"; exon_number "5";
chr1	StringTie	transcript	160205312	160215375	1000	+	.	gene_id "MSTRG.12567"; transcript_id "MSTRG.12567.147";
chr1	StringTie	exon	160205312	160205522	1000	+	.	gene_id "MSTRG.12567"; transcript_id "MSTRG.12567.147"; exon_number "1";
chr1	StringTie	exon	160211543	160211716	1000	+	.	gene_id "MSTRG.12567"; transcript_id "MSTRG.12567.147"; exon_number "2";
chr1	StringTie	exon	160213110	160213265	1000	+	.	gene_id "MSTRG.12567"; transcript_id "MSTRG.12567.147"; exon_number "3";
chr1	StringTie	exon	160213422	160214765	1000	+	.	gene_id "MSTRG.12567"; transcript_id "MSTRG.12567.147"; exon_number "4";
chr1	StringTie	exon	160214899	160215375	1000	+	.	gene_id "MSTRG.12567"; transcript_id "MSTRG.12567.147"; exon_number "5";
chr1	StringTie	transcript	160205315	160215395	1000	+	.	gene_id "MSTRG.12567"; transcript_id "MSTRG.12567.148";
chr1	StringTie	exon	160205315	160205402	1000	+	.	gene_id "MSTRG.12567"; transcript_id "MSTRG.12567.148"; exon_number "1";
chr1	StringTie	exon	160205451	160205522	1000	+	.	gene_id "MSTRG.12567"; transcript_id "MSTRG.12567.148"; exon_number "2";
chr1	StringTie	exon	160211543	160211716	1000	+	.	gene_id "MSTRG.12567"; transcript_id "MSTRG.12567.148"; exon_number "3";
chr1	StringTie	exon	160213110	160213265	1000	+	.	gene_id "MSTRG.12567"; transcript_id "MSTRG.12567.148"; exon_number "4";
chr1	StringTie	exon	160213422	160213596	1000	+	.	gene_id "MSTRG.12567"; transcript_id "MSTRG.12567.148"; exon_number "5";
chr1	StringTie	exon	160213745	160215395	1000	+	.	gene_id "MSTRG.12567"; transcript_id "MSTRG.12567.148"; exon_number "6";
chr1	StringTie	transcript	160205315	160215407	1000	+	.	gene_id "MSTRG.12567"; transcript_id "MSTRG.12567.149";
chr1	StringTie	exon	160205315	160205522	1000	+	.	gene_id "MSTRG.12567"; transcript_id "MSTRG.12567.149"; exon_number "1";
chr1	StringTie	exon	160207130	160207237	1000	+	.	gene_id "MSTRG.12567"; transcript_id "MSTRG.12567.149"; exon_number "2";
chr1	StringTie	exon	160211543	160211716	1000	+	.	gene_id "MSTRG.12567"; transcript_id "MSTRG.12567.149"; exon_number "3";
chr1	StringTie	exon	160213110	160213265	1000	+	.	gene_id "MSTRG.12567"; transcript_id "MSTRG.12567.149"; exon_number "4";
chr1	StringTie	exon	160213422	160213596	1000	+	.	gene_id "MSTRG.12567"; transcript_id "MSTRG.12567.149"; exon_number "5";
chr1	StringTie	exon	160213745	160215407	1000	+	.	gene_id "MSTRG.12567"; transcript_id "MSTRG.12567.149"; exon_number "6";
chr1	StringTie	transcript	160076521	160080814	1000	+	.	gene_id "MSTRG.12567"; transcript_id "MSTRG.12567.15";
chr1	StringTie	exon	160076521	160076583	1000	+	.	gene_id "MSTRG.12567"; transcript_id "MSTRG.12567.15"; exon_number "1";
chr1	StringTie	exon	160079584	160080814	1000	+	.	gene_id "MSTRG.12567"; transcript_id "MSTRG.12567.15"; exon_number "2";
chr1	StringTie	transcript	160205319	160215618	1000	+	.	gene_id "MSTRG.12567"; transcript_id "MSTRG.12567.150";
chr1	StringTie	exon	160205319	160205522	1000	+	.	gene_id "MSTRG.12567"; transcript_id "MSTRG.12567.150"; exon_number "1";
chr1	StringTie	exon	160207130	160207237	1000	+	.	gene_id "MSTRG.12567"; transcript_id "MSTRG.12567.150"; exon_number "2";
chr1	StringTie	exon	160211543	160211716	1000	+	.	gene_id "MSTRG.12567"; transcript_id "MSTRG.12567.150"; exon_number "3";
chr1	StringTie	exon	160213110	160213265	1000	+	.	gene_id "MSTRG.12567"; transcript_id "MSTRG.12567.150"; exon_number "4";
chr1	StringTie	exon	160213422	160215618	1000	+	.	gene_id "MSTRG.12567"; transcript_id "MSTRG.12567.150"; exon_number "5";
chr1	StringTie	transcript	160205322	160215374	1000	+	.	gene_id "MSTRG.12567"; transcript_id "MSTRG.12567.151";
chr1	StringTie	exon	160205322	160205522	1000	+	.	gene_id "MSTRG.12567"; transcript_id "MSTRG.12567.151"; exon_number "1";
chr1	StringTie	exon	160211543	160211716	1000	+	.	gene_id "MSTRG.12567"; transcript_id "MSTRG.12567.151"; exon_number "2";
chr1	StringTie	exon	160213110	160213265	1000	+	.	gene_id "MSTRG.12567"; transcript_id "MSTRG.12567.151"; exon_number "3";
chr1	StringTie	exon	160213422	160213480	1000	+	.	gene_id "MSTRG.12567"; transcript_id "MSTRG.12567.151"; exon_number "4";
chr1	StringTie	exon	160213511	160214765	1000	+	.	gene_id "MSTRG.12567"; transcript_id "MSTRG.12567.151"; exon_number "5";
chr1	StringTie	exon	160214892	160215374	1000	+	.	gene_id "MSTRG.12567"; transcript_id "MSTRG.12567.151"; exon_number "6";
chr1	StringTie	transcript	160205326	160215406	1000	+	.	gene_id "MSTRG.12567"; transcript_id "MSTRG.12567.152";
chr1	StringTie	exon	160205326	160205522	1000	+	.	gene_id "MSTRG.12567"; transcript_id "MSTRG.12567.152"; exon_number "1";
chr1	StringTie	exon	160207028	160207237	1000	+	.	gene_id "MSTRG.12567"; transcript_id "MSTRG.12567.152"; exon_number "2";
chr1	StringTie	exon	160211543	160211716	1000	+	.	gene_id "MSTRG.12567"; transcript_id "MSTRG.12567.152"; exon_number "3";
chr1	StringTie	exon	160213110	160213265	1000	+	.	gene_id "MSTRG.12567"; transcript_id "MSTRG.12567.152"; exon_number "4";
chr1	StringTie	exon	160213422	160213596	1000	+	.	gene_id "MSTRG.12567"; transcript_id "MSTRG.12567.152"; exon_number "5";
chr1	StringTie	exon	160213711	160215406	1000	+	.	gene_id "MSTRG.12567"; transcript_id "MSTRG.12567.152"; exon_number "6";
chr1	StringTie	transcript	160205328	160215404	1000	+	.	gene_id "MSTRG.12567"; transcript_id "MSTRG.12567.153";
chr1	StringTie	exon	160205328	160205522	1000	+	.	gene_id "MSTRG.12567"; transcript_id "MSTRG.12567.153"; exon_number "1";
chr1	StringTie	exon	160211543	160211716	1000	+	.	gene_id "MSTRG.12567"; transcript_id "MSTRG.12567.153"; exon_number "2";
chr1	StringTie	exon	160213110	160213265	1000	+	.	gene_id "MSTRG.12567"; transcript_id "MSTRG.12567.153"; exon_number "3";
chr1	StringTie	exon	160213935	160214765	1000	+	.	gene_id "MSTRG.12567"; transcript_id "MSTRG.12567.153"; exon_number "4";
chr1	StringTie	exon	160214899	160215404	1000	+	.	gene_id "MSTRG.12567"; transcript_id "MSTRG.12567.153"; exon_number "5";
chr1	StringTie	transcript	160205332	160215460	1000	+	.	gene_id "MSTRG.12567"; transcript_id "MSTRG.12567.154";
chr1	StringTie	exon	160205332	160205522	1000	+	.	gene_id "MSTRG.12567"; transcript_id "MSTRG.12567.154"; exon_number "1";
chr1	StringTie	exon	160207133	160207237	1000	+	.	gene_id "MSTRG.12567"; transcript_id "MSTRG.12567.154"; exon_number "2";
chr1	StringTie	exon	160211543	160211716	1000	+	.	gene_id "MSTRG.12567"; transcript_id "MSTRG.12567.154"; exon_number "3";
chr1	StringTie	exon	160213110	160213265	1000	+	.	gene_id "MSTRG.12567"; transcript_id "MSTRG.12567.154"; exon_number "4";
chr1	StringTie	exon	160213422	160213698	1000	+	.	gene_id "MSTRG.12567"; transcript_id "MSTRG.12567.154"; exon_number "5";
chr1	StringTie	exon	160213725	160215460	1000	+	.	gene_id "MSTRG.12567"; transcript_id "MSTRG.12567.154"; exon_number "6";
chr1	StringTie	transcript	160205333	160215407	1000	+	.	gene_id "MSTRG.12567"; transcript_id "MSTRG.12567.155";
chr1	StringTie	exon	160205333	160205522	1000	+	.	gene_id "MSTRG.12567"; transcript_id "MSTRG.12567.155"; exon_number "1";
chr1	StringTie	exon	160211543	160211716	1000	+	.	gene_id "MSTRG.12567"; transcript_id "MSTRG.12567.155"; exon_number "2";
chr1	StringTie	exon	160213110	160213265	1000	+	.	gene_id "MSTRG.12567"; transcript_id "MSTRG.12567.155"; exon_number "3";
chr1	StringTie	exon	160213422	160213928	1000	+	.	gene_id "MSTRG.12567"; transcript_id "MSTRG.12567.155"; exon_number "4";
chr1	StringTie	exon	160213960	160214765	1000	+	.	gene_id "MSTRG.12567"; transcript_id "MSTRG.12567.155"; exon_number "5";
chr1	StringTie	exon	160214892	160215407	1000	+	.	gene_id "MSTRG.12567"; transcript_id "MSTRG.12567.155"; exon_number "6";
chr1	StringTie	transcript	160205335	160215382	1000	+	.	gene_id "MSTRG.12567"; transcript_id "MSTRG.12567.156";
chr1	StringTie	exon	160205335	160205522	1000	+	.	gene_id "MSTRG.12567"; transcript_id "MSTRG.12567.156"; exon_number "1";
chr1	StringTie	exon	160211543	160211716	1000	+	.	gene_id "MSTRG.12567"; transcript_id "MSTRG.12567.156"; exon_number "2";
chr1	StringTie	exon	160213110	160213265	1000	+	.	gene_id "MSTRG.12567"; transcript_id "MSTRG.12567.156"; exon_number "3";
chr1	StringTie	exon	160213968	160215382	1000	+	.	gene_id "MSTRG.12567"; transcript_id "MSTRG.12567.156"; exon_number "4";
chr1	StringTie	transcript	160205335	160215382	1000	+	.	gene_id "MSTRG.12567"; transcript_id "MSTRG.12567.157";
chr1	StringTie	exon	160205335	160205522	1000	+	.	gene_id "MSTRG.12567"; transcript_id "MSTRG.12567.157"; exon_number "1";
chr1	StringTie	exon	160211543	160211716	1000	+	.	gene_id "MSTRG.12567"; transcript_id "MSTRG.12567.157"; exon_number "2";
chr1	StringTie	exon	160213110	160213265	1000	+	.	gene_id "MSTRG.12567"; transcript_id "MSTRG.12567.157"; exon_number "3";
chr1	StringTie	exon	160213422	160213928	1000	+	.	gene_id "MSTRG.12567"; transcript_id "MSTRG.12567.157"; exon_number "4";
chr1	StringTie	exon	160214272	160215382	1000	+	.	gene_id "MSTRG.12567"; transcript_id "MSTRG.12567.157"; exon_number "5";
chr1	StringTie	transcript	160205335	160215373	1000	+	.	gene_id "MSTRG.12567"; transcript_id "MSTRG.12567.158";
chr1	StringTie	exon	160205335	160205522	1000	+	.	gene_id "MSTRG.12567"; transcript_id "MSTRG.12567.158"; exon_number "1";
chr1	StringTie	exon	160211543	160211716	1000	+	.	gene_id "MSTRG.12567"; transcript_id "MSTRG.12567.158"; exon_number "2";
chr1	StringTie	exon	160213110	160213265	1000	+	.	gene_id "MSTRG.12567"; transcript_id "MSTRG.12567.158"; exon_number "3";
chr1	StringTie	exon	160213422	160214695	1000	+	.	gene_id "MSTRG.12567"; transcript_id "MSTRG.12567.158"; exon_number "4";
chr1	StringTie	exon	160214873	160215373	1000	+	.	gene_id "MSTRG.12567"; transcript_id "MSTRG.12567.158"; exon_number "5";
chr1	StringTie	transcript	160205335	160215407	1000	+	.	gene_id "MSTRG.12567"; transcript_id "MSTRG.12567.159";
chr1	StringTie	exon	160205335	160205522	1000	+	.	gene_id "MSTRG.12567"; transcript_id "MSTRG.12567.159"; exon_number "1";
chr1	StringTie	exon	160207159	160207237	1000	+	.	gene_id "MSTRG.12567"; transcript_id "MSTRG.12567.159"; exon_number "2";
chr1	StringTie	exon	160211543	160211716	1000	+	.	gene_id "MSTRG.12567"; transcript_id "MSTRG.12567.159"; exon_number "3";
chr1	StringTie	exon	160213110	160213265	1000	+	.	gene_id "MSTRG.12567"; transcript_id "MSTRG.12567.159"; exon_number "4";
chr1	StringTie	exon	160213422	160213744	1000	+	.	gene_id "MSTRG.12567"; transcript_id "MSTRG.12567.159"; exon_number "5";
chr1	StringTie	exon	160213893	160215407	1000	+	.	gene_id "MSTRG.12567"; transcript_id "MSTRG.12567.159"; exon_number "6";
chr1	StringTie	transcript	160077985	160080983	1000	+	.	gene_id "MSTRG.12567"; transcript_id "MSTRG.12567.16";
chr1	StringTie	exon	160077985	160078772	1000	+	.	gene_id "MSTRG.12567"; transcript_id "MSTRG.12567.16"; exon_number "1";
chr1	StringTie	exon	160079584	160080983	1000	+	.	gene_id "MSTRG.12567"; transcript_id "MSTRG.12567.16"; exon_number "2";
chr1	StringTie	transcript	160205337	160215407	1000	+	.	gene_id "MSTRG.12567"; transcript_id "MSTRG.12567.160";
chr1	StringTie	exon	160205337	160205522	1000	+	.	gene_id "MSTRG.12567"; transcript_id "MSTRG.12567.160"; exon_number "1";
chr1	StringTie	exon	160211543	160211716	1000	+	.	gene_id "MSTRG.12567"; transcript_id "MSTRG.12567.160"; exon_number "2";
chr1	StringTie	exon	160213110	160213265	1000	+	.	gene_id "MSTRG.12567"; transcript_id "MSTRG.12567.160"; exon_number "3";
chr1	StringTie	exon	160213422	160214583	1000	+	.	gene_id "MSTRG.12567"; transcript_id "MSTRG.12567.160"; exon_number "4";
chr1	StringTie	exon	160214684	160215407	1000	+	.	gene_id "MSTRG.12567"; transcript_id "MSTRG.12567.160"; exon_number "5";
chr1	StringTie	transcript	160205343	160215375	1000	+	.	gene_id "MSTRG.12567"; transcript_id "MSTRG.12567.162";
chr1	StringTie	exon	160205343	160205522	1000	+	.	gene_id "MSTRG.12567"; transcript_id "MSTRG.12567.162"; exon_number "1";
chr1	StringTie	exon	160207133	160207237	1000	+	.	gene_id "MSTRG.12567"; transcript_id "MSTRG.12567.162"; exon_number "2";
chr1	StringTie	exon	160211543	160211716	1000	+	.	gene_id "MSTRG.12567"; transcript_id "MSTRG.12567.162"; exon_number "3";
chr1	StringTie	exon	160213110	160213265	1000	+	.	gene_id "MSTRG.12567"; transcript_id "MSTRG.12567.162"; exon_number "4";
chr1	StringTie	exon	160213422	160213744	1000	+	.	gene_id "MSTRG.12567"; transcript_id "MSTRG.12567.162"; exon_number "5";
chr1	StringTie	exon	160213893	160215375	1000	+	.	gene_id "MSTRG.12567"; transcript_id "MSTRG.12567.162"; exon_number "6";
chr1	StringTie	transcript	160205348	160215455	1000	+	.	gene_id "MSTRG.12567"; transcript_id "MSTRG.12567.163";
chr1	StringTie	exon	160205348	160205522	1000	+	.	gene_id "MSTRG.12567"; transcript_id "MSTRG.12567.163"; exon_number "1";
chr1	StringTie	exon	160207130	160207237	1000	+	.	gene_id "MSTRG.12567"; transcript_id "MSTRG.12567.163"; exon_number "2";
chr1	StringTie	exon	160211543	160211716	1000	+	.	gene_id "MSTRG.12567"; transcript_id "MSTRG.12567.163"; exon_number "3";
chr1	StringTie	exon	160213110	160213265	1000	+	.	gene_id "MSTRG.12567"; transcript_id "MSTRG.12567.163"; exon_number "4";
chr1	StringTie	exon	160213422	160213510	1000	+	.	gene_id "MSTRG.12567"; transcript_id "MSTRG.12567.163"; exon_number "5";
chr1	StringTie	exon	160213897	160215455	1000	+	.	gene_id "MSTRG.12567"; transcript_id "MSTRG.12567.163"; exon_number "6";
chr1	StringTie	transcript	160205348	160215388	1000	+	.	gene_id "MSTRG.12567"; transcript_id "MSTRG.12567.164";
chr1	StringTie	exon	160205348	160205522	1000	+	.	gene_id "MSTRG.12567"; transcript_id "MSTRG.12567.164"; exon_number "1";
chr1	StringTie	exon	160207130	160207237	1000	+	.	gene_id "MSTRG.12567"; transcript_id "MSTRG.12567.164"; exon_number "2";
chr1	StringTie	exon	160208464	160208665	1000	+	.	gene_id "MSTRG.12567"; transcript_id "MSTRG.12567.164"; exon_number "3";
chr1	StringTie	exon	160211543	160211716	1000	+	.	gene_id "MSTRG.12567"; transcript_id "MSTRG.12567.164"; exon_number "4";
chr1	StringTie	exon	160213110	160213265	1000	+	.	gene_id "MSTRG.12567"; transcript_id "MSTRG.12567.164"; exon_number "5";
chr1	StringTie	exon	160213422	160213596	1000	+	.	gene_id "MSTRG.12567"; transcript_id "MSTRG.12567.164"; exon_number "6";
chr1	StringTie	exon	160213745	160215388	1000	+	.	gene_id "MSTRG.12567"; transcript_id "MSTRG.12567.164"; exon_number "7";
chr1	StringTie	transcript	160205364	160215392	1000	+	.	gene_id "MSTRG.12567"; transcript_id "MSTRG.12567.165";
chr1	StringTie	exon	160205364	160205522	1000	+	.	gene_id "MSTRG.12567"; transcript_id "MSTRG.12567.165"; exon_number "1";
chr1	StringTie	exon	160213110	160213265	1000	+	.	gene_id "MSTRG.12567"; transcript_id "MSTRG.12567.165"; exon_number "2";
chr1	StringTie	exon	160213422	160213480	1000	+	.	gene_id "MSTRG.12567"; transcript_id "MSTRG.12567.165"; exon_number "3";
chr1	StringTie	exon	160213511	160215392	1000	+	.	gene_id "MSTRG.12567"; transcript_id "MSTRG.12567.165"; exon_number "4";
chr1	StringTie	transcript	160205364	160215399	1000	+	.	gene_id "MSTRG.12567"; transcript_id "MSTRG.12567.166";
chr1	StringTie	exon	160205364	160205522	1000	+	.	gene_id "MSTRG.12567"; transcript_id "MSTRG.12567.166"; exon_number "1";
chr1	StringTie	exon	160211543	160211716	1000	+	.	gene_id "MSTRG.12567"; transcript_id "MSTRG.12567.166"; exon_number "2";
chr1	StringTie	exon	160213110	160213265	1000	+	.	gene_id "MSTRG.12567"; transcript_id "MSTRG.12567.166"; exon_number "3";
chr1	StringTie	exon	160213422	160213698	1000	+	.	gene_id "MSTRG.12567"; transcript_id "MSTRG.12567.166"; exon_number "4";
chr1	StringTie	exon	160213907	160215399	1000	+	.	gene_id "MSTRG.12567"; transcript_id "MSTRG.12567.166"; exon_number "5";
chr1	StringTie	transcript	160205364	160215407	1000	+	.	gene_id "MSTRG.12567"; transcript_id "MSTRG.12567.167";
chr1	StringTie	exon	160205364	160205522	1000	+	.	gene_id "MSTRG.12567"; transcript_id "MSTRG.12567.167"; exon_number "1";
chr1	StringTie	exon	160211543	160211716	1000	+	.	gene_id "MSTRG.12567"; transcript_id "MSTRG.12567.167"; exon_number "2";
chr1	StringTie	exon	160213110	160213265	1000	+	.	gene_id "MSTRG.12567"; transcript_id "MSTRG.12567.167"; exon_number "3";
chr1	StringTie	exon	160213422	160213928	1000	+	.	gene_id "MSTRG.12567"; transcript_id "MSTRG.12567.167"; exon_number "4";
chr1	StringTie	exon	160214445	160215407	1000	+	.	gene_id "MSTRG.12567"; transcript_id "MSTRG.12567.167"; exon_number "5";
chr1	StringTie	transcript	160205375	160215381	1000	+	.	gene_id "MSTRG.12567"; transcript_id "MSTRG.12567.168";
chr1	StringTie	exon	160205375	160205522	1000	+	.	gene_id "MSTRG.12567"; transcript_id "MSTRG.12567.168"; exon_number "1";
chr1	StringTie	exon	160211543	160211716	1000	+	.	gene_id "MSTRG.12567"; transcript_id "MSTRG.12567.168"; exon_number "2";
chr1	StringTie	exon	160213110	160213265	1000	+	.	gene_id "MSTRG.12567"; transcript_id "MSTRG.12567.168"; exon_number "3";
chr1	StringTie	exon	160213422	160214765	1000	+	.	gene_id "MSTRG.12567"; transcript_id "MSTRG.12567.168"; exon_number "4";
chr1	StringTie	exon	160214892	160215381	1000	+	.	gene_id "MSTRG.12567"; transcript_id "MSTRG.12567.168"; exon_number "5";
chr1	StringTie	transcript	160081271	160094945	1000	+	.	gene_id "MSTRG.12567"; transcript_id "MSTRG.12567.17";
chr1	StringTie	exon	160081271	160081697	1000	+	.	gene_id "MSTRG.12567"; transcript_id "MSTRG.12567.17"; exon_number "1";
chr1	StringTie	exon	160083128	160083235	1000	+	.	gene_id "MSTRG.12567"; transcript_id "MSTRG.12567.17"; exon_number "2";
chr1	StringTie	exon	160083917	160084880	1000	+	.	gene_id "MSTRG.12567"; transcript_id "MSTRG.12567.17"; exon_number "3";
chr1	StringTie	exon	160087486	160087715	1000	+	.	gene_id "MSTRG.12567"; transcript_id "MSTRG.12567.17"; exon_number "4";
chr1	StringTie	exon	160094533	160094945	1000	+	.	gene_id "MSTRG.12567"; transcript_id "MSTRG.12567.17"; exon_number "5";
chr1	StringTie	transcript	160205384	160215398	1000	+	.	gene_id "MSTRG.12567"; transcript_id "MSTRG.12567.170";
chr1	StringTie	exon	160205384	160205402	1000	+	.	gene_id "MSTRG.12567"; transcript_id "MSTRG.12567.170"; exon_number "1";
chr1	StringTie	exon	160205451	160205522	1000	+	.	gene_id "MSTRG.12567"; transcript_id "MSTRG.12567.170"; exon_number "2";
chr1	StringTie	exon	160211543	160211716	1000	+	.	gene_id "MSTRG.12567"; transcript_id "MSTRG.12567.170"; exon_number "3";
chr1	StringTie	exon	160213110	160213265	1000	+	.	gene_id "MSTRG.12567"; transcript_id "MSTRG.12567.170"; exon_number "4";
chr1	StringTie	exon	160213422	160215398	1000	+	.	gene_id "MSTRG.12567"; transcript_id "MSTRG.12567.170"; exon_number "5";
chr1	StringTie	transcript	160205389	160215406	1000	+	.	gene_id "MSTRG.12567"; transcript_id "MSTRG.12567.171";
chr1	StringTie	exon	160205389	160205522	1000	+	.	gene_id "MSTRG.12567"; transcript_id "MSTRG.12567.171"; exon_number "1";
chr1	StringTie	exon	160211543	160211716	1000	+	.	gene_id "MSTRG.12567"; transcript_id "MSTRG.12567.171"; exon_number "2";
chr1	StringTie	exon	160213186	160213265	1000	+	.	gene_id "MSTRG.12567"; transcript_id "MSTRG.12567.171"; exon_number "3";
chr1	StringTie	exon	160213422	160215406	1000	+	.	gene_id "MSTRG.12567"; transcript_id "MSTRG.12567.171"; exon_number "4";
chr1	StringTie	transcript	160205389	160215487	1000	+	.	gene_id "MSTRG.12567"; transcript_id "MSTRG.12567.172";
chr1	StringTie	exon	160205389	160205522	1000	+	.	gene_id "MSTRG.12567"; transcript_id "MSTRG.12567.172"; exon_number "1";
chr1	StringTie	exon	160207159	160207237	1000	+	.	gene_id "MSTRG.12567"; transcript_id "MSTRG.12567.172"; exon_number "2";
chr1	StringTie	exon	160211543	160211716	1000	+	.	gene_id "MSTRG.12567"; transcript_id "MSTRG.12567.172"; exon_number "3";
chr1	StringTie	exon	160213110	160213265	1000	+	.	gene_id "MSTRG.12567"; transcript_id "MSTRG.12567.172"; exon_number "4";
chr1	StringTie	exon	160213422	160215487	1000	+	.	gene_id "MSTRG.12567"; transcript_id "MSTRG.12567.172"; exon_number "5";
chr1	StringTie	transcript	160205393	160215377	1000	+	.	gene_id "MSTRG.12567"; transcript_id "MSTRG.12567.173";
chr1	StringTie	exon	160205393	160205522	1000	+	.	gene_id "MSTRG.12567"; transcript_id "MSTRG.12567.173"; exon_number "1";
chr1	StringTie	exon	160207159	160207237	1000	+	.	gene_id "MSTRG.12567"; transcript_id "MSTRG.12567.173"; exon_number "2";
chr1	StringTie	exon	160211543	160211716	1000	+	.	gene_id "MSTRG.12567"; transcript_id "MSTRG.12567.173"; exon_number "3";
chr1	StringTie	exon	160213110	160213265	1000	+	.	gene_id "MSTRG.12567"; transcript_id "MSTRG.12567.173"; exon_number "4";
chr1	StringTie	exon	160213422	160213698	1000	+	.	gene_id "MSTRG.12567"; transcript_id "MSTRG.12567.173"; exon_number "5";
chr1	StringTie	exon	160213725	160215377	1000	+	.	gene_id "MSTRG.12567"; transcript_id "MSTRG.12567.173"; exon_number "6";
chr1	StringTie	transcript	160206395	160215380	1000	+	.	gene_id "MSTRG.12567"; transcript_id "MSTRG.12567.175";
chr1	StringTie	exon	160206395	160207237	1000	+	.	gene_id "MSTRG.12567"; transcript_id "MSTRG.12567.175"; exon_number "1";
chr1	StringTie	exon	160208464	160208665	1000	+	.	gene_id "MSTRG.12567"; transcript_id "MSTRG.12567.175"; exon_number "2";
chr1	StringTie	exon	160211543	160211650	1000	+	.	gene_id "MSTRG.12567"; transcript_id "MSTRG.12567.175"; exon_number "3";
chr1	StringTie	exon	160213110	160213265	1000	+	.	gene_id "MSTRG.12567"; transcript_id "MSTRG.12567.175"; exon_number "4";
chr1	StringTie	exon	160213422	160215380	1000	+	.	gene_id "MSTRG.12567"; transcript_id "MSTRG.12567.175"; exon_number "5";
chr1	StringTie	transcript	160206427	160215463	1000	+	.	gene_id "MSTRG.12567"; transcript_id "MSTRG.12567.176";
chr1	StringTie	exon	160206427	160207237	1000	+	.	gene_id "MSTRG.12567"; transcript_id "MSTRG.12567.176"; exon_number "1";
chr1	StringTie	exon	160208464	160208665	1000	+	.	gene_id "MSTRG.12567"; transcript_id "MSTRG.12567.176"; exon_number "2";
chr1	StringTie	exon	160211543	160211716	1000	+	.	gene_id "MSTRG.12567"; transcript_id "MSTRG.12567.176"; exon_number "3";
chr1	StringTie	exon	160213110	160213265	1000	+	.	gene_id "MSTRG.12567"; transcript_id "MSTRG.12567.176"; exon_number "4";
chr1	StringTie	exon	160213422	160213823	1000	+	.	gene_id "MSTRG.12567"; transcript_id "MSTRG.12567.176"; exon_number "5";
chr1	StringTie	exon	160213863	160215463	1000	+	.	gene_id "MSTRG.12567"; transcript_id "MSTRG.12567.176"; exon_number "6";
chr1	StringTie	transcript	160206453	160215452	1000	+	.	gene_id "MSTRG.12567"; transcript_id "MSTRG.12567.177";
chr1	StringTie	exon	160206453	160207237	1000	+	.	gene_id "MSTRG.12567"; transcript_id "MSTRG.12567.177"; exon_number "1";
chr1	StringTie	exon	160208464	160208665	1000	+	.	gene_id "MSTRG.12567"; transcript_id "MSTRG.12567.177"; exon_number "2";
chr1	StringTie	exon	160211543	160211716	1000	+	.	gene_id "MSTRG.12567"; transcript_id "MSTRG.12567.177"; exon_number "3";
chr1	StringTie	exon	160213110	160213265	1000	+	.	gene_id "MSTRG.12567"; transcript_id "MSTRG.12567.177"; exon_number "4";
chr1	StringTie	exon	160213422	160214035	1000	+	.	gene_id "MSTRG.12567"; transcript_id "MSTRG.12567.177"; exon_number "5";
chr1	StringTie	exon	160214058	160215452	1000	+	.	gene_id "MSTRG.12567"; transcript_id "MSTRG.12567.177"; exon_number "6";
chr1	StringTie	transcript	160207003	160215443	1000	+	.	gene_id "MSTRG.12567"; transcript_id "MSTRG.12567.178";
chr1	StringTie	exon	160207003	160207237	1000	+	.	gene_id "MSTRG.12567"; transcript_id "MSTRG.12567.178"; exon_number "1";
chr1	StringTie	exon	160208464	160208665	1000	+	.	gene_id "MSTRG.12567"; transcript_id "MSTRG.12567.178"; exon_number "2";
chr1	StringTie	exon	160211543	160211716	1000	+	.	gene_id "MSTRG.12567"; transcript_id "MSTRG.12567.178"; exon_number "3";
chr1	StringTie	exon	160213110	160213257	1000	+	.	gene_id "MSTRG.12567"; transcript_id "MSTRG.12567.178"; exon_number "4";
chr1	StringTie	exon	160213422	160215443	1000	+	.	gene_id "MSTRG.12567"; transcript_id "MSTRG.12567.178"; exon_number "5";
chr1	StringTie	transcript	160208363	160215479	1000	+	.	gene_id "MSTRG.12567"; transcript_id "MSTRG.12567.179";
chr1	StringTie	exon	160208363	160208665	1000	+	.	gene_id "MSTRG.12567"; transcript_id "MSTRG.12567.179"; exon_number "1";
chr1	StringTie	exon	160211543	160211716	1000	+	.	gene_id "MSTRG.12567"; transcript_id "MSTRG.12567.179"; exon_number "2";
chr1	StringTie	exon	160213110	160213265	1000	+	.	gene_id "MSTRG.12567"; transcript_id "MSTRG.12567.179"; exon_number "3";
chr1	StringTie	exon	160213422	160213510	1000	+	.	gene_id "MSTRG.12567"; transcript_id "MSTRG.12567.179"; exon_number "4";
chr1	StringTie	exon	160213565	160215479	1000	+	.	gene_id "MSTRG.12567"; transcript_id "MSTRG.12567.179"; exon_number "5";
chr1	StringTie	transcript	160081329	160143596	1000	+	.	gene_id "MSTRG.12567"; transcript_id "MSTRG.12567.18";
chr1	StringTie	exon	160081329	160081697	1000	+	.	gene_id "MSTRG.12567"; transcript_id "MSTRG.12567.18"; exon_number "1";
chr1	StringTie	exon	160082799	160082895	1000	+	.	gene_id "MSTRG.12567"; transcript_id "MSTRG.12567.18"; exon_number "2";
chr1	StringTie	exon	160083128	160083235	1000	+	.	gene_id "MSTRG.12567"; transcript_id "MSTRG.12567.18"; exon_number "3";
chr1	StringTie	exon	160083917	160084880	1000	+	.	gene_id "MSTRG.12567"; transcript_id "MSTRG.12567.18"; exon_number "4";
chr1	StringTie	exon	160087486	160087715	1000	+	.	gene_id "MSTRG.12567"; transcript_id "MSTRG.12567.18"; exon_number "5";
chr1	StringTie	exon	160092049	160092121	1000	+	.	gene_id "MSTRG.12567"; transcript_id "MSTRG.12567.18"; exon_number "6";
chr1	StringTie	exon	160093678	160098301	1000	+	.	gene_id "MSTRG.12567"; transcript_id "MSTRG.12567.18"; exon_number "7";
chr1	StringTie	exon	160115772	160115873	1000	+	.	gene_id "MSTRG.12567"; transcript_id "MSTRG.12567.18"; exon_number "8";
chr1	StringTie	exon	160120906	160121010	1000	+	.	gene_id "MSTRG.12567"; transcript_id "MSTRG.12567.18"; exon_number "9";
chr1	StringTie	exon	160121192	160121251	1000	+	.	gene_id "MSTRG.12567"; transcript_id "MSTRG.12567.18"; exon_number "10";
chr1	StringTie	exon	160123213	160123416	1000	+	.	gene_id "MSTRG.12567"; transcript_id "MSTRG.12567.18"; exon_number "11";
chr1	StringTie	exon	160123943	160124056	1000	+	.	gene_id "MSTRG.12567"; transcript_id "MSTRG.12567.18"; exon_number "12";
chr1	StringTie	exon	160124296	160124430	1000	+	.	gene_id "MSTRG.12567"; transcript_id "MSTRG.12567.18"; exon_number "13";
chr1	StringTie	exon	160125136	160125253	1000	+	.	gene_id "MSTRG.12567"; transcript_id "MSTRG.12567.18"; exon_number "14";
chr1	StringTie	exon	160127552	160127820	1000	+	.	gene_id "MSTRG.12567"; transcript_id "MSTRG.12567.18"; exon_number "15";
chr1	StringTie	exon	160128652	160128850	1000	+	.	gene_id "MSTRG.12567"; transcript_id "MSTRG.12567.18"; exon_number "16";
chr1	StringTie	exon	160128980	160129089	1000	+	.	gene_id "MSTRG.12567"; transcript_id "MSTRG.12567.18"; exon_number "17";
chr1	StringTie	exon	160129266	160129400	1000	+	.	gene_id "MSTRG.12567"; transcript_id "MSTRG.12567.18"; exon_number "18";
chr1	StringTie	exon	160130102	160130291	1000	+	.	gene_id "MSTRG.12567"; transcript_id "MSTRG.12567.18"; exon_number "19";
chr1	StringTie	exon	160130422	160130597	1000	+	.	gene_id "MSTRG.12567"; transcript_id "MSTRG.12567.18"; exon_number "20";
chr1	StringTie	exon	160134484	160134620	1000	+	.	gene_id "MSTRG.12567"; transcript_id "MSTRG.12567.18"; exon_number "21";
chr1	StringTie	exon	160135145	160135295	1000	+	.	gene_id "MSTRG.12567"; transcript_id "MSTRG.12567.18"; exon_number "22";
chr1	StringTie	exon	160135434	160135602	1000	+	.	gene_id "MSTRG.12567"; transcript_id "MSTRG.12567.18"; exon_number "23";
chr1	StringTie	exon	160135839	160135993	1000	+	.	gene_id "MSTRG.12567"; transcript_id "MSTRG.12567.18"; exon_number "24";
chr1	StringTie	exon	160136247	160136370	1000	+	.	gene_id "MSTRG.12567"; transcript_id "MSTRG.12567.18"; exon_number "25";
chr1	StringTie	exon	160136570	160136715	1000	+	.	gene_id "MSTRG.12567"; transcript_id "MSTRG.12567.18"; exon_number "26";
chr1	StringTie	exon	160136901	160137031	1000	+	.	gene_id "MSTRG.12567"; transcript_id "MSTRG.12567.18"; exon_number "27";
chr1	StringTie	exon	160139640	160139741	1000	+	.	gene_id "MSTRG.12567"; transcript_id "MSTRG.12567.18"; exon_number "28";
chr1	StringTie	exon	160139893	160139984	1000	+	.	gene_id "MSTRG.12567"; transcript_id "MSTRG.12567.18"; exon_number "29";
chr1	StringTie	exon	160141294	160143596	1000	+	.	gene_id "MSTRG.12567"; transcript_id "MSTRG.12567.18"; exon_number "30";
chr1	StringTie	transcript	160208402	160215407	1000	+	.	gene_id "MSTRG.12567"; transcript_id "MSTRG.12567.180";
chr1	StringTie	exon	160208402	160208665	1000	+	.	gene_id "MSTRG.12567"; transcript_id "MSTRG.12567.180"; exon_number "1";
chr1	StringTie	exon	160211543	160211716	1000	+	.	gene_id "MSTRG.12567"; transcript_id "MSTRG.12567.180"; exon_number "2";
chr1	StringTie	exon	160213110	160213265	1000	+	.	gene_id "MSTRG.12567"; transcript_id "MSTRG.12567.180"; exon_number "3";
chr1	StringTie	exon	160213422	160213596	1000	+	.	gene_id "MSTRG.12567"; transcript_id "MSTRG.12567.180"; exon_number "4";
chr1	StringTie	exon	160213739	160215407	1000	+	.	gene_id "MSTRG.12567"; transcript_id "MSTRG.12567.180"; exon_number "5";
chr1	StringTie	transcript	160211287	160215377	1000	+	.	gene_id "MSTRG.12567"; transcript_id "MSTRG.12567.181";
chr1	StringTie	exon	160211287	160211314	1000	+	.	gene_id "MSTRG.12567"; transcript_id "MSTRG.12567.181"; exon_number "1";
chr1	StringTie	exon	160211543	160211716	1000	+	.	gene_id "MSTRG.12567"; transcript_id "MSTRG.12567.181"; exon_number "2";
chr1	StringTie	exon	160213110	160213265	1000	+	.	gene_id "MSTRG.12567"; transcript_id "MSTRG.12567.181"; exon_number "3";
chr1	StringTie	exon	160213422	160214765	1000	+	.	gene_id "MSTRG.12567"; transcript_id "MSTRG.12567.181"; exon_number "4";
chr1	StringTie	exon	160214892	160215377	1000	+	.	gene_id "MSTRG.12567"; transcript_id "MSTRG.12567.181"; exon_number "5";
chr1	StringTie	transcript	160217174	160217718	1000	+	.	gene_id "MSTRG.12567"; transcript_id "MSTRG.12567.183";
chr1	StringTie	exon	160217174	160217312	1000	+	.	gene_id "MSTRG.12567"; transcript_id "MSTRG.12567.183"; exon_number "1";
chr1	StringTie	exon	160217337	160217718	1000	+	.	gene_id "MSTRG.12567"; transcript_id "MSTRG.12567.183"; exon_number "2";
chr1	StringTie	transcript	160081331	160094304	1000	+	.	gene_id "MSTRG.12567"; transcript_id "MSTRG.12567.19";
chr1	StringTie	exon	160081331	160081697	1000	+	.	gene_id "MSTRG.12567"; transcript_id "MSTRG.12567.19"; exon_number "1";
chr1	StringTie	exon	160083926	160084880	1000	+	.	gene_id "MSTRG.12567"; transcript_id "MSTRG.12567.19"; exon_number "2";
chr1	StringTie	exon	160087486	160093809	1000	+	.	gene_id "MSTRG.12567"; transcript_id "MSTRG.12567.19"; exon_number "3";
chr1	StringTie	exon	160093969	160094304	1000	+	.	gene_id "MSTRG.12567"; transcript_id "MSTRG.12567.19"; exon_number "4";
chr1	StringTie	transcript	160008285	160024991	1000	+	.	gene_id "MSTRG.12567"; transcript_id "MSTRG.12567.2";
chr1	StringTie	exon	160008285	160021448	1000	+	.	gene_id "MSTRG.12567"; transcript_id "MSTRG.12567.2"; exon_number "1";
chr1	StringTie	exon	160022783	160022889	1000	+	.	gene_id "MSTRG.12567"; transcript_id "MSTRG.12567.2"; exon_number "2";
chr1	StringTie	exon	160024716	160024991	1000	+	.	gene_id "MSTRG.12567"; transcript_id "MSTRG.12567.2"; exon_number "3";
chr1	StringTie	transcript	160081331	160094865	1000	+	.	gene_id "MSTRG.12567"; transcript_id "MSTRG.12567.20";
chr1	StringTie	exon	160081331	160081697	1000	+	.	gene_id "MSTRG.12567"; transcript_id "MSTRG.12567.20"; exon_number "1";
chr1	StringTie	exon	160084067	160084880	1000	+	.	gene_id "MSTRG.12567"; transcript_id "MSTRG.12567.20"; exon_number "2";
chr1	StringTie	exon	160087486	160087715	1000	+	.	gene_id "MSTRG.12567"; transcript_id "MSTRG.12567.20"; exon_number "3";
chr1	StringTie	exon	160093539	160094865	1000	+	.	gene_id "MSTRG.12567"; transcript_id "MSTRG.12567.20"; exon_number "4";
chr1	StringTie	transcript	160081331	160094891	1000	+	.	gene_id "MSTRG.12567"; transcript_id "MSTRG.12567.21";
chr1	StringTie	exon	160081331	160081697	1000	+	.	gene_id "MSTRG.12567"; transcript_id "MSTRG.12567.21"; exon_number "1";
chr1	StringTie	exon	160082799	160082895	1000	+	.	gene_id "MSTRG.12567"; transcript_id "MSTRG.12567.21"; exon_number "2";
chr1	StringTie	exon	160083128	160083235	1000	+	.	gene_id "MSTRG.12567"; transcript_id "MSTRG.12567.21"; exon_number "3";
chr1	StringTie	exon	160083917	160084880	1000	+	.	gene_id "MSTRG.12567"; transcript_id "MSTRG.12567.21"; exon_number "4";
chr1	StringTie	exon	160087486	160087715	1000	+	.	gene_id "MSTRG.12567"; transcript_id "MSTRG.12567.21"; exon_number "5";
chr1	StringTie	exon	160094533	160094891	1000	+	.	gene_id "MSTRG.12567"; transcript_id "MSTRG.12567.21"; exon_number "6";
chr1	StringTie	transcript	160081365	160090559	1000	+	.	gene_id "MSTRG.12567"; transcript_id "MSTRG.12567.22";
chr1	StringTie	exon	160081365	160081983	1000	+	.	gene_id "MSTRG.12567"; transcript_id "MSTRG.12567.22"; exon_number "1";
chr1	StringTie	exon	160083917	160084880	1000	+	.	gene_id "MSTRG.12567"; transcript_id "MSTRG.12567.22"; exon_number "2";
chr1	StringTie	exon	160087486	160090559	1000	+	.	gene_id "MSTRG.12567"; transcript_id "MSTRG.12567.22"; exon_number "3";
chr1	StringTie	transcript	160081393	160093853	1000	+	.	gene_id "MSTRG.12567"; transcript_id "MSTRG.12567.23";
chr1	StringTie	exon	160081393	160083235	1000	+	.	gene_id "MSTRG.12567"; transcript_id "MSTRG.12567.23"; exon_number "1";
chr1	StringTie	exon	160083917	160084880	1000	+	.	gene_id "MSTRG.12567"; transcript_id "MSTRG.12567.23"; exon_number "2";
chr1	StringTie	exon	160087486	160093128	1000	+	.	gene_id "MSTRG.12567"; transcript_id "MSTRG.12567.23"; exon_number "3";
chr1	StringTie	exon	160093179	160093853	1000	+	.	gene_id "MSTRG.12567"; transcript_id "MSTRG.12567.23"; exon_number "4";
chr1	StringTie	transcript	160081424	160094868	1000	+	.	gene_id "MSTRG.12567"; transcript_id "MSTRG.12567.24";
chr1	StringTie	exon	160081424	160081697	1000	+	.	gene_id "MSTRG.12567"; transcript_id "MSTRG.12567.24"; exon_number "1";
chr1	StringTie	exon	160084040	160084880	1000	+	.	gene_id "MSTRG.12567"; transcript_id "MSTRG.12567.24"; exon_number "2";
chr1	StringTie	exon	160087486	160092121	1000	+	.	gene_id "MSTRG.12567"; transcript_id "MSTRG.12567.24"; exon_number "3";
chr1	StringTie	exon	160093678	160093809	1000	+	.	gene_id "MSTRG.12567"; transcript_id "MSTRG.12567.24"; exon_number "4";
chr1	StringTie	exon	160093969	160094868	1000	+	.	gene_id "MSTRG.12567"; transcript_id "MSTRG.12567.24"; exon_number "5";
chr1	StringTie	transcript	160081435	160095245	1000	+	.	gene_id "MSTRG.12567"; transcript_id "MSTRG.12567.25";
chr1	StringTie	exon	160081435	160081697	1000	+	.	gene_id "MSTRG.12567"; transcript_id "MSTRG.12567.25"; exon_number "1";
chr1	StringTie	exon	160083128	160083235	1000	+	.	gene_id "MSTRG.12567"; transcript_id "MSTRG.12567.25"; exon_number "2";
chr1	StringTie	exon	160083917	160084880	1000	+	.	gene_id "MSTRG.12567"; transcript_id "MSTRG.12567.25"; exon_number "3";
chr1	StringTie	exon	160087486	160090669	1000	+	.	gene_id "MSTRG.12567"; transcript_id "MSTRG.12567.25"; exon_number "4";
chr1	StringTie	exon	160090719	160092437	1000	+	.	gene_id "MSTRG.12567"; transcript_id "MSTRG.12567.25"; exon_number "5";
chr1	StringTie	exon	160092474	160092634	1000	+	.	gene_id "MSTRG.12567"; transcript_id "MSTRG.12567.25"; exon_number "6";
chr1	StringTie	exon	160092949	160093178	1000	+	.	gene_id "MSTRG.12567"; transcript_id "MSTRG.12567.25"; exon_number "7";
chr1	StringTie	exon	160093769	160094113	1000	+	.	gene_id "MSTRG.12567"; transcript_id "MSTRG.12567.25"; exon_number "8";
chr1	StringTie	exon	160094922	160095245	1000	+	.	gene_id "MSTRG.12567"; transcript_id "MSTRG.12567.25"; exon_number "9";
chr1	StringTie	transcript	160081447	160094871	1000	+	.	gene_id "MSTRG.12567"; transcript_id "MSTRG.12567.26";
chr1	StringTie	exon	160081447	160081697	1000	+	.	gene_id "MSTRG.12567"; transcript_id "MSTRG.12567.26"; exon_number "1";
chr1	StringTie	exon	160083917	160084880	1000	+	.	gene_id "MSTRG.12567"; transcript_id "MSTRG.12567.26"; exon_number "2";
chr1	StringTie	exon	160087486	160093809	1000	+	.	gene_id "MSTRG.12567"; transcript_id "MSTRG.12567.26"; exon_number "3";
chr1	StringTie	exon	160093969	160094871	1000	+	.	gene_id "MSTRG.12567"; transcript_id "MSTRG.12567.26"; exon_number "4";
chr1	StringTie	transcript	160081457	160094029	1000	+	.	gene_id "MSTRG.12567"; transcript_id "MSTRG.12567.27";
chr1	StringTie	exon	160081457	160081697	1000	+	.	gene_id "MSTRG.12567"; transcript_id "MSTRG.12567.27"; exon_number "1";
chr1	StringTie	exon	160083128	160083235	1000	+	.	gene_id "MSTRG.12567"; transcript_id "MSTRG.12567.27"; exon_number "2";
chr1	StringTie	exon	160084040	160084880	1000	+	.	gene_id "MSTRG.12567"; transcript_id "MSTRG.12567.27"; exon_number "3";
chr1	StringTie	exon	160087486	160093178	1000	+	.	gene_id "MSTRG.12567"; transcript_id "MSTRG.12567.27"; exon_number "4";
chr1	StringTie	exon	160093769	160094029	1000	+	.	gene_id "MSTRG.12567"; transcript_id "MSTRG.12567.27"; exon_number "5";
chr1	StringTie	transcript	160081457	160094916	1000	+	.	gene_id "MSTRG.12567"; transcript_id "MSTRG.12567.28";
chr1	StringTie	exon	160081457	160082895	1000	+	.	gene_id "MSTRG.12567"; transcript_id "MSTRG.12567.28"; exon_number "1";
chr1	StringTie	exon	160083128	160083235	1000	+	.	gene_id "MSTRG.12567"; transcript_id "MSTRG.12567.28"; exon_number "2";
chr1	StringTie	exon	160084040	160084880	1000	+	.	gene_id "MSTRG.12567"; transcript_id "MSTRG.12567.28"; exon_number "3";
chr1	StringTie	exon	160087486	160087715	1000	+	.	gene_id "MSTRG.12567"; transcript_id "MSTRG.12567.28"; exon_number "4";
chr1	StringTie	exon	160092049	160092121	1000	+	.	gene_id "MSTRG.12567"; transcript_id "MSTRG.12567.28"; exon_number "5";
chr1	StringTie	exon	160093678	160093809	1000	+	.	gene_id "MSTRG.12567"; transcript_id "MSTRG.12567.28"; exon_number "6";
chr1	StringTie	exon	160093969	160094916	1000	+	.	gene_id "MSTRG.12567"; transcript_id "MSTRG.12567.28"; exon_number "7";
chr1	StringTie	transcript	160081459	160094840	1000	+	.	gene_id "MSTRG.12567"; transcript_id "MSTRG.12567.29";
chr1	StringTie	exon	160081459	160081697	1000	+	.	gene_id "MSTRG.12567"; transcript_id "MSTRG.12567.29"; exon_number "1";
chr1	StringTie	exon	160082801	160082895	1000	+	.	gene_id "MSTRG.12567"; transcript_id "MSTRG.12567.29"; exon_number "2";
chr1	StringTie	exon	160083128	160083235	1000	+	.	gene_id "MSTRG.12567"; transcript_id "MSTRG.12567.29"; exon_number "3";
chr1	StringTie	exon	160083917	160084880	1000	+	.	gene_id "MSTRG.12567"; transcript_id "MSTRG.12567.29"; exon_number "4";
chr1	StringTie	exon	160087486	160093809	1000	+	.	gene_id "MSTRG.12567"; transcript_id "MSTRG.12567.29"; exon_number "5";
chr1	StringTie	exon	160093969	160094840	1000	+	.	gene_id "MSTRG.12567"; transcript_id "MSTRG.12567.29"; exon_number "6";
chr1	StringTie	transcript	160010761	160025004	1000	+	.	gene_id "MSTRG.12567"; transcript_id "MSTRG.12567.3";
chr1	StringTie	exon	160010761	160010999	1000	+	.	gene_id "MSTRG.12567"; transcript_id "MSTRG.12567.3"; exon_number "1";
chr1	StringTie	exon	160022783	160022889	1000	+	.	gene_id "MSTRG.12567"; transcript_id "MSTRG.12567.3"; exon_number "2";
chr1	StringTie	exon	160024716	160025004	1000	+	.	gene_id "MSTRG.12567"; transcript_id "MSTRG.12567.3"; exon_number "3";
chr1	StringTie	transcript	160081570	160095247	1000	+	.	gene_id "MSTRG.12567"; transcript_id "MSTRG.12567.30";
chr1	StringTie	exon	160081570	160081697	1000	+	.	gene_id "MSTRG.12567"; transcript_id "MSTRG.12567.30"; exon_number "1";
chr1	StringTie	exon	160083917	160084880	1000	+	.	gene_id "MSTRG.12567"; transcript_id "MSTRG.12567.30"; exon_number "2";
chr1	StringTie	exon	160087486	160087715	1000	+	.	gene_id "MSTRG.12567"; transcript_id "MSTRG.12567.30"; exon_number "3";
chr1	StringTie	exon	160093882	160094107	1000	+	.	gene_id "MSTRG.12567"; transcript_id "MSTRG.12567.30"; exon_number "4";
chr1	StringTie	exon	160094922	160095247	1000	+	.	gene_id "MSTRG.12567"; transcript_id "MSTRG.12567.30"; exon_number "5";
chr1	StringTie	transcript	160091340	160095248	1000	+	.	gene_id "MSTRG.12567"; transcript_id "MSTRG.12567.32";
chr1	StringTie	exon	160091340	160091480	1000	+	.	gene_id "MSTRG.12567"; transcript_id "MSTRG.12567.32"; exon_number "1";
chr1	StringTie	exon	160091509	160092426	1000	+	.	gene_id "MSTRG.12567"; transcript_id "MSTRG.12567.32"; exon_number "2";
chr1	StringTie	exon	160092937	160093128	1000	+	.	gene_id "MSTRG.12567"; transcript_id "MSTRG.12567.32"; exon_number "3";
chr1	StringTie	exon	160093179	160093304	1000	+	.	gene_id "MSTRG.12567"; transcript_id "MSTRG.12567.32"; exon_number "4";
chr1	StringTie	exon	160095116	160095248	1000	+	.	gene_id "MSTRG.12567"; transcript_id "MSTRG.12567.32"; exon_number "5";
chr1	StringTie	transcript	160091340	160109019	1000	+	.	gene_id "MSTRG.12567"; transcript_id "MSTRG.12567.33";
chr1	StringTie	exon	160091340	160091480	1000	+	.	gene_id "MSTRG.12567"; transcript_id "MSTRG.12567.33"; exon_number "1";
chr1	StringTie	exon	160091544	160092308	1000	+	.	gene_id "MSTRG.12567"; transcript_id "MSTRG.12567.33"; exon_number "2";
chr1	StringTie	exon	160092365	160093128	1000	+	.	gene_id "MSTRG.12567"; transcript_id "MSTRG.12567.33"; exon_number "3";
chr1	StringTie	exon	160093179	160093964	1000	+	.	gene_id "MSTRG.12567"; transcript_id "MSTRG.12567.33"; exon_number "4";
chr1	StringTie	exon	160106476	160109019	1000	+	.	gene_id "MSTRG.12567"; transcript_id "MSTRG.12567.33"; exon_number "5";
chr1	StringTie	transcript	160091343	160091643	1000	+	.	gene_id "MSTRG.12567"; transcript_id "MSTRG.12567.34";
chr1	StringTie	exon	160091343	160091508	1000	+	.	gene_id "MSTRG.12567"; transcript_id "MSTRG.12567.34"; exon_number "1";
chr1	StringTie	exon	160091544	160091643	1000	+	.	gene_id "MSTRG.12567"; transcript_id "MSTRG.12567.34"; exon_number "2";
chr1	StringTie	transcript	160091343	160095137	1000	+	.	gene_id "MSTRG.12567"; transcript_id "MSTRG.12567.35";
chr1	StringTie	exon	160091343	160091554	1000	+	.	gene_id "MSTRG.12567"; transcript_id "MSTRG.12567.35"; exon_number "1";
chr1	StringTie	exon	160094023	160094102	1000	+	.	gene_id "MSTRG.12567"; transcript_id "MSTRG.12567.35"; exon_number "2";
chr1	StringTie	exon	160094922	160095137	1000	+	.	gene_id "MSTRG.12567"; transcript_id "MSTRG.12567.35"; exon_number "3";
chr1	StringTie	transcript	160091343	160095245	1000	+	.	gene_id "MSTRG.12567"; transcript_id "MSTRG.12567.36";
chr1	StringTie	exon	160091343	160091580	1000	+	.	gene_id "MSTRG.12567"; transcript_id "MSTRG.12567.36"; exon_number "1";
chr1	StringTie	exon	160092474	160092634	1000	+	.	gene_id "MSTRG.12567"; transcript_id "MSTRG.12567.36"; exon_number "2";
chr1	StringTie	exon	160092949	160093178	1000	+	.	gene_id "MSTRG.12567"; transcript_id "MSTRG.12567.36"; exon_number "3";
chr1	StringTie	exon	160093814	160094118	1000	+	.	gene_id "MSTRG.12567"; transcript_id "MSTRG.12567.36"; exon_number "4";
chr1	StringTie	exon	160094963	160095245	1000	+	.	gene_id "MSTRG.12567"; transcript_id "MSTRG.12567.36"; exon_number "5";
chr1	StringTie	transcript	160091343	160095248	1000	+	.	gene_id "MSTRG.12567"; transcript_id "MSTRG.12567.37";
chr1	StringTie	exon	160091343	160091484	1000	+	.	gene_id "MSTRG.12567"; transcript_id "MSTRG.12567.37"; exon_number "1";
chr1	StringTie	exon	160091820	160091917	1000	+	.	gene_id "MSTRG.12567"; transcript_id "MSTRG.12567.37"; exon_number "2";
chr1	StringTie	exon	160092380	160092429	1000	+	.	gene_id "MSTRG.12567"; transcript_id "MSTRG.12567.37"; exon_number "3";
chr1	StringTie	exon	160093066	160093178	1000	+	.	gene_id "MSTRG.12567"; transcript_id "MSTRG.12567.37"; exon_number "4";
chr1	StringTie	exon	160093882	160094107	1000	+	.	gene_id "MSTRG.12567"; transcript_id "MSTRG.12567.37"; exon_number "5";
chr1	StringTie	exon	160094903	160094962	1000	+	.	gene_id "MSTRG.12567"; transcript_id "MSTRG.12567.37"; exon_number "6";
chr1	StringTie	exon	160095116	160095248	1000	+	.	gene_id "MSTRG.12567"; transcript_id "MSTRG.12567.37"; exon_number "7";
chr1	StringTie	transcript	160091423	160095103	1000	+	.	gene_id "MSTRG.12567"; transcript_id "MSTRG.12567.38";
chr1	StringTie	exon	160091423	160091575	1000	+	.	gene_id "MSTRG.12567"; transcript_id "MSTRG.12567.38"; exon_number "1";
chr1	StringTie	exon	160093129	160093178	1000	+	.	gene_id "MSTRG.12567"; transcript_id "MSTRG.12567.38"; exon_number "2";
chr1	StringTie	exon	160094023	160094055	1000	+	.	gene_id "MSTRG.12567"; transcript_id "MSTRG.12567.38"; exon_number "3";
chr1	StringTie	exon	160094907	160095103	1000	+	.	gene_id "MSTRG.12567"; transcript_id "MSTRG.12567.38"; exon_number "4";
chr1	StringTie	transcript	160092243	160095154	1000	+	.	gene_id "MSTRG.12567"; transcript_id "MSTRG.12567.39";
chr1	StringTie	exon	160092243	160092364	1000	+	.	gene_id "MSTRG.12567"; transcript_id "MSTRG.12567.39"; exon_number "1";
chr1	StringTie	exon	160092474	160092634	1000	+	.	gene_id "MSTRG.12567"; transcript_id "MSTRG.12567.39"; exon_number "2";
chr1	StringTie	exon	160092949	160093178	1000	+	.	gene_id "MSTRG.12567"; transcript_id "MSTRG.12567.39"; exon_number "3";
chr1	StringTie	exon	160094903	160095154	1000	+	.	gene_id "MSTRG.12567"; transcript_id "MSTRG.12567.39"; exon_number "4";
chr1	StringTie	transcript	160010856	160080996	1000	+	.	gene_id "MSTRG.12567"; transcript_id "MSTRG.12567.4";
chr1	StringTie	exon	160010856	160011097	1000	+	.	gene_id "MSTRG.12567"; transcript_id "MSTRG.12567.4"; exon_number "1";
chr1	StringTie	exon	160022783	160022889	1000	+	.	gene_id "MSTRG.12567"; transcript_id "MSTRG.12567.4"; exon_number "2";
chr1	StringTie	exon	160037270	160037403	1000	+	.	gene_id "MSTRG.12567"; transcript_id "MSTRG.12567.4"; exon_number "3";
chr1	StringTie	exon	160048163	160048348	1000	+	.	gene_id "MSTRG.12567"; transcript_id "MSTRG.12567.4"; exon_number "4";
chr1	StringTie	exon	160057205	160057398	1000	+	.	gene_id "MSTRG.12567"; transcript_id "MSTRG.12567.4"; exon_number "5";
chr1	StringTie	exon	160063489	160063589	1000	+	.	gene_id "MSTRG.12567"; transcript_id "MSTRG.12567.4"; exon_number "6";
chr1	StringTie	exon	160064736	160064850	1000	+	.	gene_id "MSTRG.12567"; transcript_id "MSTRG.12567.4"; exon_number "7";
chr1	StringTie	exon	160064984	160065031	1000	+	.	gene_id "MSTRG.12567"; transcript_id "MSTRG.12567.4"; exon_number "8";
chr1	StringTie	exon	160079584	160080996	1000	+	.	gene_id "MSTRG.12567"; transcript_id "MSTRG.12567.4"; exon_number "9";
chr1	StringTie	transcript	160092289	160094134	1000	+	.	gene_id "MSTRG.12567"; transcript_id "MSTRG.12567.40";
chr1	StringTie	exon	160092289	160092308	1000	+	.	gene_id "MSTRG.12567"; transcript_id "MSTRG.12567.40"; exon_number "1";
chr1	StringTie	exon	160093044	160093190	1000	+	.	gene_id "MSTRG.12567"; transcript_id "MSTRG.12567.40"; exon_number "2";
chr1	StringTie	exon	160093714	160093985	1000	+	.	gene_id "MSTRG.12567"; transcript_id "MSTRG.12567.40"; exon_number "3";
chr1	StringTie	exon	160094023	160094134	1000	+	.	gene_id "MSTRG.12567"; transcript_id "MSTRG.12567.40"; exon_number "4";
chr1	StringTie	transcript	160092292	160092675	1000	+	.	gene_id "MSTRG.12567"; transcript_id "MSTRG.12567.41";
chr1	StringTie	exon	160092292	160092381	1000	+	.	gene_id "MSTRG.12567"; transcript_id "MSTRG.12567.41"; exon_number "1";
chr1	StringTie	exon	160092537	160092675	1000	+	.	gene_id "MSTRG.12567"; transcript_id "MSTRG.12567.41"; exon_number "2";
chr1	StringTie	transcript	160092292	160093331	1000	+	.	gene_id "MSTRG.12567"; transcript_id "MSTRG.12567.42";
chr1	StringTie	exon	160092292	160092437	1000	+	.	gene_id "MSTRG.12567"; transcript_id "MSTRG.12567.42"; exon_number "1";
chr1	StringTie	exon	160092474	160092655	1000	+	.	gene_id "MSTRG.12567"; transcript_id "MSTRG.12567.42"; exon_number "2";
chr1	StringTie	exon	160093028	160093172	1000	+	.	gene_id "MSTRG.12567"; transcript_id "MSTRG.12567.42"; exon_number "3";
chr1	StringTie	exon	160093305	160093331	1000	+	.	gene_id "MSTRG.12567"; transcript_id "MSTRG.12567.42"; exon_number "4";
chr1	StringTie	transcript	160092970	160093331	1000	+	.	gene_id "MSTRG.12567"; transcript_id "MSTRG.12567.43";
chr1	StringTie	exon	160092970	160093027	1000	+	.	gene_id "MSTRG.12567"; transcript_id "MSTRG.12567.43"; exon_number "1";
chr1	StringTie	exon	160093179	160093331	1000	+	.	gene_id "MSTRG.12567"; transcript_id "MSTRG.12567.43"; exon_number "2";
chr1	StringTie	transcript	160092982	160095155	1000	+	.	gene_id "MSTRG.12567"; transcript_id "MSTRG.12567.44";
chr1	StringTie	exon	160092982	160093128	1000	+	.	gene_id "MSTRG.12567"; transcript_id "MSTRG.12567.44"; exon_number "1";
chr1	StringTie	exon	160093769	160094118	1000	+	.	gene_id "MSTRG.12567"; transcript_id "MSTRG.12567.44"; exon_number "2";
chr1	StringTie	exon	160094999	160095155	1000	+	.	gene_id "MSTRG.12567"; transcript_id "MSTRG.12567.44"; exon_number "3";
chr1	StringTie	transcript	160109337	160143581	1000	+	.	gene_id "MSTRG.12567"; transcript_id "MSTRG.12567.45";
chr1	StringTie	exon	160109337	160109369	1000	+	.	gene_id "MSTRG.12567"; transcript_id "MSTRG.12567.45"; exon_number "1";
chr1	StringTie	exon	160115772	160115873	1000	+	.	gene_id "MSTRG.12567"; transcript_id "MSTRG.12567.45"; exon_number "2";
chr1	StringTie	exon	160120906	160121010	1000	+	.	gene_id "MSTRG.12567"; transcript_id "MSTRG.12567.45"; exon_number "3";
chr1	StringTie	exon	160121192	160121251	1000	+	.	gene_id "MSTRG.12567"; transcript_id "MSTRG.12567.45"; exon_number "4";
chr1	StringTie	exon	160123213	160123416	1000	+	.	gene_id "MSTRG.12567"; transcript_id "MSTRG.12567.45"; exon_number "5";
chr1	StringTie	exon	160123943	160124056	1000	+	.	gene_id "MSTRG.12567"; transcript_id "MSTRG.12567.45"; exon_number "6";
chr1	StringTie	exon	160124296	160124430	1000	+	.	gene_id "MSTRG.12567"; transcript_id "MSTRG.12567.45"; exon_number "7";
chr1	StringTie	exon	160125136	160125253	1000	+	.	gene_id "MSTRG.12567"; transcript_id "MSTRG.12567.45"; exon_number "8";
chr1	StringTie	exon	160127552	160127820	1000	+	.	gene_id "MSTRG.12567"; transcript_id "MSTRG.12567.45"; exon_number "9";
chr1	StringTie	exon	160128652	160128850	1000	+	.	gene_id "MSTRG.12567"; transcript_id "MSTRG.12567.45"; exon_number "10";
chr1	StringTie	exon	160128980	160129089	1000	+	.	gene_id "MSTRG.12567"; transcript_id "MSTRG.12567.45"; exon_number "11";
chr1	StringTie	exon	160129266	160129400	1000	+	.	gene_id "MSTRG.12567"; transcript_id "MSTRG.12567.45"; exon_number "12";
chr1	StringTie	exon	160130102	160130291	1000	+	.	gene_id "MSTRG.12567"; transcript_id "MSTRG.12567.45"; exon_number "13";
chr1	StringTie	exon	160130422	160130597	1000	+	.	gene_id "MSTRG.12567"; transcript_id "MSTRG.12567.45"; exon_number "14";
chr1	StringTie	exon	160134484	160134620	1000	+	.	gene_id "MSTRG.12567"; transcript_id "MSTRG.12567.45"; exon_number "15";
chr1	StringTie	exon	160135145	160135295	1000	+	.	gene_id "MSTRG.12567"; transcript_id "MSTRG.12567.45"; exon_number "16";
chr1	StringTie	exon	160135434	160135602	1000	+	.	gene_id "MSTRG.12567"; transcript_id "MSTRG.12567.45"; exon_number "17";
chr1	StringTie	exon	160135839	160135993	1000	+	.	gene_id "MSTRG.12567"; transcript_id "MSTRG.12567.45"; exon_number "18";
chr1	StringTie	exon	160136247	160136370	1000	+	.	gene_id "MSTRG.12567"; transcript_id "MSTRG.12567.45"; exon_number "19";
chr1	StringTie	exon	160136570	160136715	1000	+	.	gene_id "MSTRG.12567"; transcript_id "MSTRG.12567.45"; exon_number "20";
chr1	StringTie	exon	160136901	160137031	1000	+	.	gene_id "MSTRG.12567"; transcript_id "MSTRG.12567.45"; exon_number "21";
chr1	StringTie	exon	160139640	160139741	1000	+	.	gene_id "MSTRG.12567"; transcript_id "MSTRG.12567.45"; exon_number "22";
chr1	StringTie	exon	160139893	160139984	1000	+	.	gene_id "MSTRG.12567"; transcript_id "MSTRG.12567.45"; exon_number "23";
chr1	StringTie	exon	160141294	160143581	1000	+	.	gene_id "MSTRG.12567"; transcript_id "MSTRG.12567.45"; exon_number "24";
chr1	StringTie	transcript	160109951	160144753	1000	+	.	gene_id "MSTRG.12567"; transcript_id "MSTRG.12567.46";
chr1	StringTie	exon	160109951	160110012	1000	+	.	gene_id "MSTRG.12567"; transcript_id "MSTRG.12567.46"; exon_number "1";
chr1	StringTie	exon	160113702	160113814	1000	+	.	gene_id "MSTRG.12567"; transcript_id "MSTRG.12567.46"; exon_number "2";
chr1	StringTie	exon	160115772	160115873	1000	+	.	gene_id "MSTRG.12567"; transcript_id "MSTRG.12567.46"; exon_number "3";
chr1	StringTie	exon	160120906	160121010	1000	+	.	gene_id "MSTRG.12567"; transcript_id "MSTRG.12567.46"; exon_number "4";
chr1	StringTie	exon	160121192	160121251	1000	+	.	gene_id "MSTRG.12567"; transcript_id "MSTRG.12567.46"; exon_number "5";
chr1	StringTie	exon	160123213	160123416	1000	+	.	gene_id "MSTRG.12567"; transcript_id "MSTRG.12567.46"; exon_number "6";
chr1	StringTie	exon	160123943	160124056	1000	+	.	gene_id "MSTRG.12567"; transcript_id "MSTRG.12567.46"; exon_number "7";
chr1	StringTie	exon	160124296	160124430	1000	+	.	gene_id "MSTRG.12567"; transcript_id "MSTRG.12567.46"; exon_number "8";
chr1	StringTie	exon	160125136	160125253	1000	+	.	gene_id "MSTRG.12567"; transcript_id "MSTRG.12567.46"; exon_number "9";
chr1	StringTie	exon	160127552	160127820	1000	+	.	gene_id "MSTRG.12567"; transcript_id "MSTRG.12567.46"; exon_number "10";
chr1	StringTie	exon	160128652	160128850	1000	+	.	gene_id "MSTRG.12567"; transcript_id "MSTRG.12567.46"; exon_number "11";
chr1	StringTie	exon	160128980	160129089	1000	+	.	gene_id "MSTRG.12567"; transcript_id "MSTRG.12567.46"; exon_number "12";
chr1	StringTie	exon	160129266	160129400	1000	+	.	gene_id "MSTRG.12567"; transcript_id "MSTRG.12567.46"; exon_number "13";
chr1	StringTie	exon	160130102	160130291	1000	+	.	gene_id "MSTRG.12567"; transcript_id "MSTRG.12567.46"; exon_number "14";
chr1	StringTie	exon	160130422	160130597	1000	+	.	gene_id "MSTRG.12567"; transcript_id "MSTRG.12567.46"; exon_number "15";
chr1	StringTie	exon	160134484	160134620	1000	+	.	gene_id "MSTRG.12567"; transcript_id "MSTRG.12567.46"; exon_number "16";
chr1	StringTie	exon	160135145	160135295	1000	+	.	gene_id "MSTRG.12567"; transcript_id "MSTRG.12567.46"; exon_number "17";
chr1	StringTie	exon	160135434	160135602	1000	+	.	gene_id "MSTRG.12567"; transcript_id "MSTRG.12567.46"; exon_number "18";
chr1	StringTie	exon	160135839	160135993	1000	+	.	gene_id "MSTRG.12567"; transcript_id "MSTRG.12567.46"; exon_number "19";
chr1	StringTie	exon	160136247	160136370	1000	+	.	gene_id "MSTRG.12567"; transcript_id "MSTRG.12567.46"; exon_number "20";
chr1	StringTie	exon	160136570	160136715	1000	+	.	gene_id "MSTRG.12567"; transcript_id "MSTRG.12567.46"; exon_number "21";
chr1	StringTie	exon	160136901	160137031	1000	+	.	gene_id "MSTRG.12567"; transcript_id "MSTRG.12567.46"; exon_number "22";
chr1	StringTie	exon	160139640	160139741	1000	+	.	gene_id "MSTRG.12567"; transcript_id "MSTRG.12567.46"; exon_number "23";
chr1	StringTie	exon	160139893	160139984	1000	+	.	gene_id "MSTRG.12567"; transcript_id "MSTRG.12567.46"; exon_number "24";
chr1	StringTie	exon	160141294	160144753	1000	+	.	gene_id "MSTRG.12567"; transcript_id "MSTRG.12567.46"; exon_number "25";
chr1	StringTie	transcript	160114404	160145478	1000	+	.	gene_id "MSTRG.12567"; transcript_id "MSTRG.12567.47";
chr1	StringTie	exon	160114404	160115227	1000	+	.	gene_id "MSTRG.12567"; transcript_id "MSTRG.12567.47"; exon_number "1";
chr1	StringTie	exon	160115772	160115873	1000	+	.	gene_id "MSTRG.12567"; transcript_id "MSTRG.12567.47"; exon_number "2";
chr1	StringTie	exon	160120906	160121010	1000	+	.	gene_id "MSTRG.12567"; transcript_id "MSTRG.12567.47"; exon_number "3";
chr1	StringTie	exon	160121192	160121251	1000	+	.	gene_id "MSTRG.12567"; transcript_id "MSTRG.12567.47"; exon_number "4";
chr1	StringTie	exon	160123213	160123416	1000	+	.	gene_id "MSTRG.12567"; transcript_id "MSTRG.12567.47"; exon_number "5";
chr1	StringTie	exon	160123943	160124056	1000	+	.	gene_id "MSTRG.12567"; transcript_id "MSTRG.12567.47"; exon_number "6";
chr1	StringTie	exon	160124296	160124430	1000	+	.	gene_id "MSTRG.12567"; transcript_id "MSTRG.12567.47"; exon_number "7";
chr1	StringTie	exon	160125136	160125253	1000	+	.	gene_id "MSTRG.12567"; transcript_id "MSTRG.12567.47"; exon_number "8";
chr1	StringTie	exon	160127552	160127820	1000	+	.	gene_id "MSTRG.12567"; transcript_id "MSTRG.12567.47"; exon_number "9";
chr1	StringTie	exon	160128652	160128850	1000	+	.	gene_id "MSTRG.12567"; transcript_id "MSTRG.12567.47"; exon_number "10";
chr1	StringTie	exon	160128980	160129089	1000	+	.	gene_id "MSTRG.12567"; transcript_id "MSTRG.12567.47"; exon_number "11";
chr1	StringTie	exon	160129266	160129400	1000	+	.	gene_id "MSTRG.12567"; transcript_id "MSTRG.12567.47"; exon_number "12";
chr1	StringTie	exon	160130102	160130291	1000	+	.	gene_id "MSTRG.12567"; transcript_id "MSTRG.12567.47"; exon_number "13";
chr1	StringTie	exon	160130422	160130597	1000	+	.	gene_id "MSTRG.12567"; transcript_id "MSTRG.12567.47"; exon_number "14";
chr1	StringTie	exon	160134484	160134620	1000	+	.	gene_id "MSTRG.12567"; transcript_id "MSTRG.12567.47"; exon_number "15";
chr1	StringTie	exon	160135145	160135295	1000	+	.	gene_id "MSTRG.12567"; transcript_id "MSTRG.12567.47"; exon_number "16";
chr1	StringTie	exon	160135434	160135602	1000	+	.	gene_id "MSTRG.12567"; transcript_id "MSTRG.12567.47"; exon_number "17";
chr1	StringTie	exon	160135839	160135993	1000	+	.	gene_id "MSTRG.12567"; transcript_id "MSTRG.12567.47"; exon_number "18";
chr1	StringTie	exon	160136247	160136370	1000	+	.	gene_id "MSTRG.12567"; transcript_id "MSTRG.12567.47"; exon_number "19";
chr1	StringTie	exon	160136570	160136715	1000	+	.	gene_id "MSTRG.12567"; transcript_id "MSTRG.12567.47"; exon_number "20";
chr1	StringTie	exon	160136901	160137031	1000	+	.	gene_id "MSTRG.12567"; transcript_id "MSTRG.12567.47"; exon_number "21";
chr1	StringTie	exon	160139640	160139741	1000	+	.	gene_id "MSTRG.12567"; transcript_id "MSTRG.12567.47"; exon_number "22";
chr1	StringTie	exon	160139893	160139984	1000	+	.	gene_id "MSTRG.12567"; transcript_id "MSTRG.12567.47"; exon_number "23";
chr1	StringTie	exon	160141294	160145478	1000	+	.	gene_id "MSTRG.12567"; transcript_id "MSTRG.12567.47"; exon_number "24";
chr1	StringTie	transcript	160114962	160143584	1000	+	.	gene_id "MSTRG.12567"; transcript_id "MSTRG.12567.48";
chr1	StringTie	exon	160114962	160114983	1000	+	.	gene_id "MSTRG.12567"; transcript_id "MSTRG.12567.48"; exon_number "1";
chr1	StringTie	exon	160115772	160115873	1000	+	.	gene_id "MSTRG.12567"; transcript_id "MSTRG.12567.48"; exon_number "2";
chr1	StringTie	exon	160120918	160121010	1000	+	.	gene_id "MSTRG.12567"; transcript_id "MSTRG.12567.48"; exon_number "3";
chr1	StringTie	exon	160121192	160121251	1000	+	.	gene_id "MSTRG.12567"; transcript_id "MSTRG.12567.48"; exon_number "4";
chr1	StringTie	exon	160123213	160123416	1000	+	.	gene_id "MSTRG.12567"; transcript_id "MSTRG.12567.48"; exon_number "5";
chr1	StringTie	exon	160123943	160124056	1000	+	.	gene_id "MSTRG.12567"; transcript_id "MSTRG.12567.48"; exon_number "6";
chr1	StringTie	exon	160124296	160124430	1000	+	.	gene_id "MSTRG.12567"; transcript_id "MSTRG.12567.48"; exon_number "7";
chr1	StringTie	exon	160125136	160125253	1000	+	.	gene_id "MSTRG.12567"; transcript_id "MSTRG.12567.48"; exon_number "8";
chr1	StringTie	exon	160127552	160127820	1000	+	.	gene_id "MSTRG.12567"; transcript_id "MSTRG.12567.48"; exon_number "9";
chr1	StringTie	exon	160128652	160128850	1000	+	.	gene_id "MSTRG.12567"; transcript_id "MSTRG.12567.48"; exon_number "10";
chr1	StringTie	exon	160128980	160129089	1000	+	.	gene_id "MSTRG.12567"; transcript_id "MSTRG.12567.48"; exon_number "11";
chr1	StringTie	exon	160129266	160129400	1000	+	.	gene_id "MSTRG.12567"; transcript_id "MSTRG.12567.48"; exon_number "12";
chr1	StringTie	exon	160130102	160130291	1000	+	.	gene_id "MSTRG.12567"; transcript_id "MSTRG.12567.48"; exon_number "13";
chr1	StringTie	exon	160130422	160130597	1000	+	.	gene_id "MSTRG.12567"; transcript_id "MSTRG.12567.48"; exon_number "14";
chr1	StringTie	exon	160134484	160134620	1000	+	.	gene_id "MSTRG.12567"; transcript_id "MSTRG.12567.48"; exon_number "15";
chr1	StringTie	exon	160135145	160135295	1000	+	.	gene_id "MSTRG.12567"; transcript_id "MSTRG.12567.48"; exon_number "16";
chr1	StringTie	exon	160135434	160135602	1000	+	.	gene_id "MSTRG.12567"; transcript_id "MSTRG.12567.48"; exon_number "17";
chr1	StringTie	exon	160135839	160135993	1000	+	.	gene_id "MSTRG.12567"; transcript_id "MSTRG.12567.48"; exon_number "18";
chr1	StringTie	exon	160136247	160136370	1000	+	.	gene_id "MSTRG.12567"; transcript_id "MSTRG.12567.48"; exon_number "19";
chr1	StringTie	exon	160136570	160136715	1000	+	.	gene_id "MSTRG.12567"; transcript_id "MSTRG.12567.48"; exon_number "20";
chr1	StringTie	exon	160136901	160137031	1000	+	.	gene_id "MSTRG.12567"; transcript_id "MSTRG.12567.48"; exon_number "21";
chr1	StringTie	exon	160139640	160139741	1000	+	.	gene_id "MSTRG.12567"; transcript_id "MSTRG.12567.48"; exon_number "22";
chr1	StringTie	exon	160139893	160139984	1000	+	.	gene_id "MSTRG.12567"; transcript_id "MSTRG.12567.48"; exon_number "23";
chr1	StringTie	exon	160141294	160143584	1000	+	.	gene_id "MSTRG.12567"; transcript_id "MSTRG.12567.48"; exon_number "24";
chr1	StringTie	transcript	160114966	160143591	1000	+	.	gene_id "MSTRG.12567"; transcript_id "MSTRG.12567.49";
chr1	StringTie	exon	160114966	160114983	1000	+	.	gene_id "MSTRG.12567"; transcript_id "MSTRG.12567.49"; exon_number "1";
chr1	StringTie	exon	160115772	160115873	1000	+	.	gene_id "MSTRG.12567"; transcript_id "MSTRG.12567.49"; exon_number "2";
chr1	StringTie	exon	160120906	160121010	1000	+	.	gene_id "MSTRG.12567"; transcript_id "MSTRG.12567.49"; exon_number "3";
chr1	StringTie	exon	160121192	160121251	1000	+	.	gene_id "MSTRG.12567"; transcript_id "MSTRG.12567.49"; exon_number "4";
chr1	StringTie	exon	160123213	160123416	1000	+	.	gene_id "MSTRG.12567"; transcript_id "MSTRG.12567.49"; exon_number "5";
chr1	StringTie	exon	160123943	160124056	1000	+	.	gene_id "MSTRG.12567"; transcript_id "MSTRG.12567.49"; exon_number "6";
chr1	StringTie	exon	160124296	160124430	1000	+	.	gene_id "MSTRG.12567"; transcript_id "MSTRG.12567.49"; exon_number "7";
chr1	StringTie	exon	160125136	160125253	1000	+	.	gene_id "MSTRG.12567"; transcript_id "MSTRG.12567.49"; exon_number "8";
chr1	StringTie	exon	160127552	160127820	1000	+	.	gene_id "MSTRG.12567"; transcript_id "MSTRG.12567.49"; exon_number "9";
chr1	StringTie	exon	160128652	160128850	1000	+	.	gene_id "MSTRG.12567"; transcript_id "MSTRG.12567.49"; exon_number "10";
chr1	StringTie	exon	160128980	160129089	1000	+	.	gene_id "MSTRG.12567"; transcript_id "MSTRG.12567.49"; exon_number "11";
chr1	StringTie	exon	160129266	160129400	1000	+	.	gene_id "MSTRG.12567"; transcript_id "MSTRG.12567.49"; exon_number "12";
chr1	StringTie	exon	160130102	160130291	1000	+	.	gene_id "MSTRG.12567"; transcript_id "MSTRG.12567.49"; exon_number "13";
chr1	StringTie	exon	160130422	160130597	1000	+	.	gene_id "MSTRG.12567"; transcript_id "MSTRG.12567.49"; exon_number "14";
chr1	StringTie	exon	160134484	160134620	1000	+	.	gene_id "MSTRG.12567"; transcript_id "MSTRG.12567.49"; exon_number "15";
chr1	StringTie	exon	160135145	160135295	1000	+	.	gene_id "MSTRG.12567"; transcript_id "MSTRG.12567.49"; exon_number "16";
chr1	StringTie	exon	160135434	160135602	1000	+	.	gene_id "MSTRG.12567"; transcript_id "MSTRG.12567.49"; exon_number "17";
chr1	StringTie	exon	160135839	160135993	1000	+	.	gene_id "MSTRG.12567"; transcript_id "MSTRG.12567.49"; exon_number "18";
chr1	StringTie	exon	160136247	160136370	1000	+	.	gene_id "MSTRG.12567"; transcript_id "MSTRG.12567.49"; exon_number "19";
chr1	StringTie	exon	160136570	160136715	1000	+	.	gene_id "MSTRG.12567"; transcript_id "MSTRG.12567.49"; exon_number "20";
chr1	StringTie	exon	160136901	160137031	1000	+	.	gene_id "MSTRG.12567"; transcript_id "MSTRG.12567.49"; exon_number "21";
chr1	StringTie	exon	160139640	160139741	1000	+	.	gene_id "MSTRG.12567"; transcript_id "MSTRG.12567.49"; exon_number "22";
chr1	StringTie	exon	160139893	160139984	1000	+	.	gene_id "MSTRG.12567"; transcript_id "MSTRG.12567.49"; exon_number "23";
chr1	StringTie	exon	160141294	160143591	1000	+	.	gene_id "MSTRG.12567"; transcript_id "MSTRG.12567.49"; exon_number "24";
chr1	StringTie	transcript	160020300	160081049	1000	+	.	gene_id "MSTRG.12567"; transcript_id "MSTRG.12567.5";
chr1	StringTie	exon	160020300	160021448	1000	+	.	gene_id "MSTRG.12567"; transcript_id "MSTRG.12567.5"; exon_number "1";
chr1	StringTie	exon	160022783	160022889	1000	+	.	gene_id "MSTRG.12567"; transcript_id "MSTRG.12567.5"; exon_number "2";
chr1	StringTie	exon	160037270	160037403	1000	+	.	gene_id "MSTRG.12567"; transcript_id "MSTRG.12567.5"; exon_number "3";
chr1	StringTie	exon	160048163	160048348	1000	+	.	gene_id "MSTRG.12567"; transcript_id "MSTRG.12567.5"; exon_number "4";
chr1	StringTie	exon	160057205	160057398	1000	+	.	gene_id "MSTRG.12567"; transcript_id "MSTRG.12567.5"; exon_number "5";
chr1	StringTie	exon	160060729	160060775	1000	+	.	gene_id "MSTRG.12567"; transcript_id "MSTRG.12567.5"; exon_number "6";
chr1	StringTie	exon	160063489	160063589	1000	+	.	gene_id "MSTRG.12567"; transcript_id "MSTRG.12567.5"; exon_number "7";
chr1	StringTie	exon	160064736	160064917	1000	+	.	gene_id "MSTRG.12567"; transcript_id "MSTRG.12567.5"; exon_number "8";
chr1	StringTie	exon	160079584	160081049	1000	+	.	gene_id "MSTRG.12567"; transcript_id "MSTRG.12567.5"; exon_number "9";
chr1	StringTie	transcript	160115090	160149166	1000	+	.	gene_id "MSTRG.12567"; transcript_id "MSTRG.12567.50";
chr1	StringTie	exon	160115090	160115227	1000	+	.	gene_id "MSTRG.12567"; transcript_id "MSTRG.12567.50"; exon_number "1";
chr1	StringTie	exon	160115772	160115873	1000	+	.	gene_id "MSTRG.12567"; transcript_id "MSTRG.12567.50"; exon_number "2";
chr1	StringTie	exon	160120906	160121010	1000	+	.	gene_id "MSTRG.12567"; transcript_id "MSTRG.12567.50"; exon_number "3";
chr1	StringTie	exon	160121192	160121251	1000	+	.	gene_id "MSTRG.12567"; transcript_id "MSTRG.12567.50"; exon_number "4";
chr1	StringTie	exon	160123213	160123416	1000	+	.	gene_id "MSTRG.12567"; transcript_id "MSTRG.12567.50"; exon_number "5";
chr1	StringTie	exon	160123943	160124056	1000	+	.	gene_id "MSTRG.12567"; transcript_id "MSTRG.12567.50"; exon_number "6";
chr1	StringTie	exon	160124296	160124430	1000	+	.	gene_id "MSTRG.12567"; transcript_id "MSTRG.12567.50"; exon_number "7";
chr1	StringTie	exon	160125136	160125253	1000	+	.	gene_id "MSTRG.12567"; transcript_id "MSTRG.12567.50"; exon_number "8";
chr1	StringTie	exon	160127552	160127820	1000	+	.	gene_id "MSTRG.12567"; transcript_id "MSTRG.12567.50"; exon_number "9";
chr1	StringTie	exon	160128652	160128850	1000	+	.	gene_id "MSTRG.12567"; transcript_id "MSTRG.12567.50"; exon_number "10";
chr1	StringTie	exon	160128980	160129089	1000	+	.	gene_id "MSTRG.12567"; transcript_id "MSTRG.12567.50"; exon_number "11";
chr1	StringTie	exon	160129266	160129400	1000	+	.	gene_id "MSTRG.12567"; transcript_id "MSTRG.12567.50"; exon_number "12";
chr1	StringTie	exon	160130102	160130291	1000	+	.	gene_id "MSTRG.12567"; transcript_id "MSTRG.12567.50"; exon_number "13";
chr1	StringTie	exon	160130422	160130597	1000	+	.	gene_id "MSTRG.12567"; transcript_id "MSTRG.12567.50"; exon_number "14";
chr1	StringTie	exon	160134484	160134620	1000	+	.	gene_id "MSTRG.12567"; transcript_id "MSTRG.12567.50"; exon_number "15";
chr1	StringTie	exon	160135145	160135295	1000	+	.	gene_id "MSTRG.12567"; transcript_id "MSTRG.12567.50"; exon_number "16";
chr1	StringTie	exon	160135438	160135602	1000	+	.	gene_id "MSTRG.12567"; transcript_id "MSTRG.12567.50"; exon_number "17";
chr1	StringTie	exon	160135839	160135993	1000	+	.	gene_id "MSTRG.12567"; transcript_id "MSTRG.12567.50"; exon_number "18";
chr1	StringTie	exon	160136247	160136370	1000	+	.	gene_id "MSTRG.12567"; transcript_id "MSTRG.12567.50"; exon_number "19";
chr1	StringTie	exon	160136570	160136715	1000	+	.	gene_id "MSTRG.12567"; transcript_id "MSTRG.12567.50"; exon_number "20";
chr1	StringTie	exon	160136901	160137031	1000	+	.	gene_id "MSTRG.12567"; transcript_id "MSTRG.12567.50"; exon_number "21";
chr1	StringTie	exon	160139640	160139741	1000	+	.	gene_id "MSTRG.12567"; transcript_id "MSTRG.12567.50"; exon_number "22";
chr1	StringTie	exon	160139893	160139984	1000	+	.	gene_id "MSTRG.12567"; transcript_id "MSTRG.12567.50"; exon_number "23";
chr1	StringTie	exon	160141294	160149166	1000	+	.	gene_id "MSTRG.12567"; transcript_id "MSTRG.12567.50"; exon_number "24";
chr1	StringTie	transcript	160115097	160143591	1000	+	.	gene_id "MSTRG.12567"; transcript_id "MSTRG.12567.51";
chr1	StringTie	exon	160115097	160115227	1000	+	.	gene_id "MSTRG.12567"; transcript_id "MSTRG.12567.51"; exon_number "1";
chr1	StringTie	exon	160115772	160115873	1000	+	.	gene_id "MSTRG.12567"; transcript_id "MSTRG.12567.51"; exon_number "2";
chr1	StringTie	exon	160120906	160121010	1000	+	.	gene_id "MSTRG.12567"; transcript_id "MSTRG.12567.51"; exon_number "3";
chr1	StringTie	exon	160121192	160121251	1000	+	.	gene_id "MSTRG.12567"; transcript_id "MSTRG.12567.51"; exon_number "4";
chr1	StringTie	exon	160123213	160123416	1000	+	.	gene_id "MSTRG.12567"; transcript_id "MSTRG.12567.51"; exon_number "5";
chr1	StringTie	exon	160123943	160124056	1000	+	.	gene_id "MSTRG.12567"; transcript_id "MSTRG.12567.51"; exon_number "6";
chr1	StringTie	exon	160124296	160124430	1000	+	.	gene_id "MSTRG.12567"; transcript_id "MSTRG.12567.51"; exon_number "7";
chr1	StringTie	exon	160125136	160125253	1000	+	.	gene_id "MSTRG.12567"; transcript_id "MSTRG.12567.51"; exon_number "8";
chr1	StringTie	exon	160127582	160127820	1000	+	.	gene_id "MSTRG.12567"; transcript_id "MSTRG.12567.51"; exon_number "9";
chr1	StringTie	exon	160128652	160128850	1000	+	.	gene_id "MSTRG.12567"; transcript_id "MSTRG.12567.51"; exon_number "10";
chr1	StringTie	exon	160128980	160129089	1000	+	.	gene_id "MSTRG.12567"; transcript_id "MSTRG.12567.51"; exon_number "11";
chr1	StringTie	exon	160129266	160129400	1000	+	.	gene_id "MSTRG.12567"; transcript_id "MSTRG.12567.51"; exon_number "12";
chr1	StringTie	exon	160130102	160130291	1000	+	.	gene_id "MSTRG.12567"; transcript_id "MSTRG.12567.51"; exon_number "13";
chr1	StringTie	exon	160130422	160130597	1000	+	.	gene_id "MSTRG.12567"; transcript_id "MSTRG.12567.51"; exon_number "14";
chr1	StringTie	exon	160134484	160134620	1000	+	.	gene_id "MSTRG.12567"; transcript_id "MSTRG.12567.51"; exon_number "15";
chr1	StringTie	exon	160135145	160135295	1000	+	.	gene_id "MSTRG.12567"; transcript_id "MSTRG.12567.51"; exon_number "16";
chr1	StringTie	exon	160135434	160135602	1000	+	.	gene_id "MSTRG.12567"; transcript_id "MSTRG.12567.51"; exon_number "17";
chr1	StringTie	exon	160135839	160135993	1000	+	.	gene_id "MSTRG.12567"; transcript_id "MSTRG.12567.51"; exon_number "18";
chr1	StringTie	exon	160136247	160136370	1000	+	.	gene_id "MSTRG.12567"; transcript_id "MSTRG.12567.51"; exon_number "19";
chr1	StringTie	exon	160136621	160136715	1000	+	.	gene_id "MSTRG.12567"; transcript_id "MSTRG.12567.51"; exon_number "20";
chr1	StringTie	exon	160136901	160137031	1000	+	.	gene_id "MSTRG.12567"; transcript_id "MSTRG.12567.51"; exon_number "21";
chr1	StringTie	exon	160139640	160139741	1000	+	.	gene_id "MSTRG.12567"; transcript_id "MSTRG.12567.51"; exon_number "22";
chr1	StringTie	exon	160139893	160139984	1000	+	.	gene_id "MSTRG.12567"; transcript_id "MSTRG.12567.51"; exon_number "23";
chr1	StringTie	exon	160141294	160143591	1000	+	.	gene_id "MSTRG.12567"; transcript_id "MSTRG.12567.51"; exon_number "24";
chr1	StringTie	transcript	160115120	160143591	1000	+	.	gene_id "MSTRG.12567"; transcript_id "MSTRG.12567.52";
chr1	StringTie	exon	160115120	160115227	1000	+	.	gene_id "MSTRG.12567"; transcript_id "MSTRG.12567.52"; exon_number "1";
chr1	StringTie	exon	160115772	160115873	1000	+	.	gene_id "MSTRG.12567"; transcript_id "MSTRG.12567.52"; exon_number "2";
chr1	StringTie	exon	160120918	160121010	1000	+	.	gene_id "MSTRG.12567"; transcript_id "MSTRG.12567.52"; exon_number "3";
chr1	StringTie	exon	160121192	160121251	1000	+	.	gene_id "MSTRG.12567"; transcript_id "MSTRG.12567.52"; exon_number "4";
chr1	StringTie	exon	160123213	160123416	1000	+	.	gene_id "MSTRG.12567"; transcript_id "MSTRG.12567.52"; exon_number "5";
chr1	StringTie	exon	160123943	160124056	1000	+	.	gene_id "MSTRG.12567"; transcript_id "MSTRG.12567.52"; exon_number "6";
chr1	StringTie	exon	160124296	160124430	1000	+	.	gene_id "MSTRG.12567"; transcript_id "MSTRG.12567.52"; exon_number "7";
chr1	StringTie	exon	160125136	160125253	1000	+	.	gene_id "MSTRG.12567"; transcript_id "MSTRG.12567.52"; exon_number "8";
chr1	StringTie	exon	160127552	160127820	1000	+	.	gene_id "MSTRG.12567"; transcript_id "MSTRG.12567.52"; exon_number "9";
chr1	StringTie	exon	160128652	160128850	1000	+	.	gene_id "MSTRG.12567"; transcript_id "MSTRG.12567.52"; exon_number "10";
chr1	StringTie	exon	160128980	160129089	1000	+	.	gene_id "MSTRG.12567"; transcript_id "MSTRG.12567.52"; exon_number "11";
chr1	StringTie	exon	160129266	160129400	1000	+	.	gene_id "MSTRG.12567"; transcript_id "MSTRG.12567.52"; exon_number "12";
chr1	StringTie	exon	160130102	160130291	1000	+	.	gene_id "MSTRG.12567"; transcript_id "MSTRG.12567.52"; exon_number "13";
chr1	StringTie	exon	160130422	160130597	1000	+	.	gene_id "MSTRG.12567"; transcript_id "MSTRG.12567.52"; exon_number "14";
chr1	StringTie	exon	160134484	160134620	1000	+	.	gene_id "MSTRG.12567"; transcript_id "MSTRG.12567.52"; exon_number "15";
chr1	StringTie	exon	160135145	160135295	1000	+	.	gene_id "MSTRG.12567"; transcript_id "MSTRG.12567.52"; exon_number "16";
chr1	StringTie	exon	160135434	160135602	1000	+	.	gene_id "MSTRG.12567"; transcript_id "MSTRG.12567.52"; exon_number "17";
chr1	StringTie	exon	160135839	160135993	1000	+	.	gene_id "MSTRG.12567"; transcript_id "MSTRG.12567.52"; exon_number "18";
chr1	StringTie	exon	160136247	160136370	1000	+	.	gene_id "MSTRG.12567"; transcript_id "MSTRG.12567.52"; exon_number "19";
chr1	StringTie	exon	160136570	160136715	1000	+	.	gene_id "MSTRG.12567"; transcript_id "MSTRG.12567.52"; exon_number "20";
chr1	StringTie	exon	160136901	160137031	1000	+	.	gene_id "MSTRG.12567"; transcript_id "MSTRG.12567.52"; exon_number "21";
chr1	StringTie	exon	160139640	160139741	1000	+	.	gene_id "MSTRG.12567"; transcript_id "MSTRG.12567.52"; exon_number "22";
chr1	StringTie	exon	160139893	160139984	1000	+	.	gene_id "MSTRG.12567"; transcript_id "MSTRG.12567.52"; exon_number "23";
chr1	StringTie	exon	160141294	160143591	1000	+	.	gene_id "MSTRG.12567"; transcript_id "MSTRG.12567.52"; exon_number "24";
chr1	StringTie	transcript	160115122	160144605	1000	+	.	gene_id "MSTRG.12567"; transcript_id "MSTRG.12567.53";
chr1	StringTie	exon	160115122	160115227	1000	+	.	gene_id "MSTRG.12567"; transcript_id "MSTRG.12567.53"; exon_number "1";
chr1	StringTie	exon	160115772	160115873	1000	+	.	gene_id "MSTRG.12567"; transcript_id "MSTRG.12567.53"; exon_number "2";
chr1	StringTie	exon	160120906	160121010	1000	+	.	gene_id "MSTRG.12567"; transcript_id "MSTRG.12567.53"; exon_number "3";
chr1	StringTie	exon	160121192	160121251	1000	+	.	gene_id "MSTRG.12567"; transcript_id "MSTRG.12567.53"; exon_number "4";
chr1	StringTie	exon	160123213	160123416	1000	+	.	gene_id "MSTRG.12567"; transcript_id "MSTRG.12567.53"; exon_number "5";
chr1	StringTie	exon	160123943	160124056	1000	+	.	gene_id "MSTRG.12567"; transcript_id "MSTRG.12567.53"; exon_number "6";
chr1	StringTie	exon	160124296	160124430	1000	+	.	gene_id "MSTRG.12567"; transcript_id "MSTRG.12567.53"; exon_number "7";
chr1	StringTie	exon	160125136	160125253	1000	+	.	gene_id "MSTRG.12567"; transcript_id "MSTRG.12567.53"; exon_number "8";
chr1	StringTie	exon	160127552	160127820	1000	+	.	gene_id "MSTRG.12567"; transcript_id "MSTRG.12567.53"; exon_number "9";
chr1	StringTie	exon	160128652	160128850	1000	+	.	gene_id "MSTRG.12567"; transcript_id "MSTRG.12567.53"; exon_number "10";
chr1	StringTie	exon	160128980	160129089	1000	+	.	gene_id "MSTRG.12567"; transcript_id "MSTRG.12567.53"; exon_number "11";
chr1	StringTie	exon	160129266	160129400	1000	+	.	gene_id "MSTRG.12567"; transcript_id "MSTRG.12567.53"; exon_number "12";
chr1	StringTie	exon	160130102	160130291	1000	+	.	gene_id "MSTRG.12567"; transcript_id "MSTRG.12567.53"; exon_number "13";
chr1	StringTie	exon	160130422	160130597	1000	+	.	gene_id "MSTRG.12567"; transcript_id "MSTRG.12567.53"; exon_number "14";
chr1	StringTie	exon	160134484	160134620	1000	+	.	gene_id "MSTRG.12567"; transcript_id "MSTRG.12567.53"; exon_number "15";
chr1	StringTie	exon	160135145	160135295	1000	+	.	gene_id "MSTRG.12567"; transcript_id "MSTRG.12567.53"; exon_number "16";
chr1	StringTie	exon	160135434	160135602	1000	+	.	gene_id "MSTRG.12567"; transcript_id "MSTRG.12567.53"; exon_number "17";
chr1	StringTie	exon	160135839	160135993	1000	+	.	gene_id "MSTRG.12567"; transcript_id "MSTRG.12567.53"; exon_number "18";
chr1	StringTie	exon	160136247	160136370	1000	+	.	gene_id "MSTRG.12567"; transcript_id "MSTRG.12567.53"; exon_number "19";
chr1	StringTie	exon	160136621	160136715	1000	+	.	gene_id "MSTRG.12567"; transcript_id "MSTRG.12567.53"; exon_number "20";
chr1	StringTie	exon	160136901	160137031	1000	+	.	gene_id "MSTRG.12567"; transcript_id "MSTRG.12567.53"; exon_number "21";
chr1	StringTie	exon	160139640	160139741	1000	+	.	gene_id "MSTRG.12567"; transcript_id "MSTRG.12567.53"; exon_number "22";
chr1	StringTie	exon	160139893	160139984	1000	+	.	gene_id "MSTRG.12567"; transcript_id "MSTRG.12567.53"; exon_number "23";
chr1	StringTie	exon	160141294	160144605	1000	+	.	gene_id "MSTRG.12567"; transcript_id "MSTRG.12567.53"; exon_number "24";
chr1	StringTie	transcript	160115302	160143769	1000	+	.	gene_id "MSTRG.12567"; transcript_id "MSTRG.12567.54";
chr1	StringTie	exon	160115302	160115551	1000	+	.	gene_id "MSTRG.12567"; transcript_id "MSTRG.12567.54"; exon_number "1";
chr1	StringTie	exon	160115772	160115873	1000	+	.	gene_id "MSTRG.12567"; transcript_id "MSTRG.12567.54"; exon_number "2";
chr1	StringTie	exon	160120906	160121010	1000	+	.	gene_id "MSTRG.12567"; transcript_id "MSTRG.12567.54"; exon_number "3";
chr1	StringTie	exon	160121192	160121251	1000	+	.	gene_id "MSTRG.12567"; transcript_id "MSTRG.12567.54"; exon_number "4";
chr1	StringTie	exon	160123213	160123416	1000	+	.	gene_id "MSTRG.12567"; transcript_id "MSTRG.12567.54"; exon_number "5";
chr1	StringTie	exon	160123943	160124056	1000	+	.	gene_id "MSTRG.12567"; transcript_id "MSTRG.12567.54"; exon_number "6";
chr1	StringTie	exon	160124296	160124430	1000	+	.	gene_id "MSTRG.12567"; transcript_id "MSTRG.12567.54"; exon_number "7";
chr1	StringTie	exon	160125136	160125253	1000	+	.	gene_id "MSTRG.12567"; transcript_id "MSTRG.12567.54"; exon_number "8";
chr1	StringTie	exon	160127552	160127820	1000	+	.	gene_id "MSTRG.12567"; transcript_id "MSTRG.12567.54"; exon_number "9";
chr1	StringTie	exon	160128652	160128850	1000	+	.	gene_id "MSTRG.12567"; transcript_id "MSTRG.12567.54"; exon_number "10";
chr1	StringTie	exon	160128980	160129089	1000	+	.	gene_id "MSTRG.12567"; transcript_id "MSTRG.12567.54"; exon_number "11";
chr1	StringTie	exon	160129266	160129400	1000	+	.	gene_id "MSTRG.12567"; transcript_id "MSTRG.12567.54"; exon_number "12";
chr1	StringTie	exon	160130102	160130291	1000	+	.	gene_id "MSTRG.12567"; transcript_id "MSTRG.12567.54"; exon_number "13";
chr1	StringTie	exon	160130422	160130597	1000	+	.	gene_id "MSTRG.12567"; transcript_id "MSTRG.12567.54"; exon_number "14";
chr1	StringTie	exon	160134484	160134620	1000	+	.	gene_id "MSTRG.12567"; transcript_id "MSTRG.12567.54"; exon_number "15";
chr1	StringTie	exon	160135145	160135295	1000	+	.	gene_id "MSTRG.12567"; transcript_id "MSTRG.12567.54"; exon_number "16";
chr1	StringTie	exon	160135434	160135602	1000	+	.	gene_id "MSTRG.12567"; transcript_id "MSTRG.12567.54"; exon_number "17";
chr1	StringTie	exon	160135839	160135993	1000	+	.	gene_id "MSTRG.12567"; transcript_id "MSTRG.12567.54"; exon_number "18";
chr1	StringTie	exon	160136247	160136370	1000	+	.	gene_id "MSTRG.12567"; transcript_id "MSTRG.12567.54"; exon_number "19";
chr1	StringTie	exon	160136570	160136715	1000	+	.	gene_id "MSTRG.12567"; transcript_id "MSTRG.12567.54"; exon_number "20";
chr1	StringTie	exon	160136901	160137031	1000	+	.	gene_id "MSTRG.12567"; transcript_id "MSTRG.12567.54"; exon_number "21";
chr1	StringTie	exon	160139640	160139741	1000	+	.	gene_id "MSTRG.12567"; transcript_id "MSTRG.12567.54"; exon_number "22";
chr1	StringTie	exon	160139893	160139984	1000	+	.	gene_id "MSTRG.12567"; transcript_id "MSTRG.12567.54"; exon_number "23";
chr1	StringTie	exon	160141294	160143769	1000	+	.	gene_id "MSTRG.12567"; transcript_id "MSTRG.12567.54"; exon_number "24";
chr1	StringTie	transcript	160115527	160202201	1000	+	.	gene_id "MSTRG.12567"; transcript_id "MSTRG.12567.55";
chr1	StringTie	exon	160115527	160115551	1000	+	.	gene_id "MSTRG.12567"; transcript_id "MSTRG.12567.55"; exon_number "1";
chr1	StringTie	exon	160115772	160115873	1000	+	.	gene_id "MSTRG.12567"; transcript_id "MSTRG.12567.55"; exon_number "2";
chr1	StringTie	exon	160120906	160121010	1000	+	.	gene_id "MSTRG.12567"; transcript_id "MSTRG.12567.55"; exon_number "3";
chr1	StringTie	exon	160121192	160121251	1000	+	.	gene_id "MSTRG.12567"; transcript_id "MSTRG.12567.55"; exon_number "4";
chr1	StringTie	exon	160123213	160123416	1000	+	.	gene_id "MSTRG.12567"; transcript_id "MSTRG.12567.55"; exon_number "5";
chr1	StringTie	exon	160123943	160124056	1000	+	.	gene_id "MSTRG.12567"; transcript_id "MSTRG.12567.55"; exon_number "6";
chr1	StringTie	exon	160124296	160124430	1000	+	.	gene_id "MSTRG.12567"; transcript_id "MSTRG.12567.55"; exon_number "7";
chr1	StringTie	exon	160125136	160125253	1000	+	.	gene_id "MSTRG.12567"; transcript_id "MSTRG.12567.55"; exon_number "8";
chr1	StringTie	exon	160127552	160127820	1000	+	.	gene_id "MSTRG.12567"; transcript_id "MSTRG.12567.55"; exon_number "9";
chr1	StringTie	exon	160128652	160128850	1000	+	.	gene_id "MSTRG.12567"; transcript_id "MSTRG.12567.55"; exon_number "10";
chr1	StringTie	exon	160128980	160129089	1000	+	.	gene_id "MSTRG.12567"; transcript_id "MSTRG.12567.55"; exon_number "11";
chr1	StringTie	exon	160129266	160129400	1000	+	.	gene_id "MSTRG.12567"; transcript_id "MSTRG.12567.55"; exon_number "12";
chr1	StringTie	exon	160130102	160130291	1000	+	.	gene_id "MSTRG.12567"; transcript_id "MSTRG.12567.55"; exon_number "13";
chr1	StringTie	exon	160130422	160130597	1000	+	.	gene_id "MSTRG.12567"; transcript_id "MSTRG.12567.55"; exon_number "14";
chr1	StringTie	exon	160134484	160134620	1000	+	.	gene_id "MSTRG.12567"; transcript_id "MSTRG.12567.55"; exon_number "15";
chr1	StringTie	exon	160135145	160135295	1000	+	.	gene_id "MSTRG.12567"; transcript_id "MSTRG.12567.55"; exon_number "16";
chr1	StringTie	exon	160135434	160135602	1000	+	.	gene_id "MSTRG.12567"; transcript_id "MSTRG.12567.55"; exon_number "17";
chr1	StringTie	exon	160135839	160135993	1000	+	.	gene_id "MSTRG.12567"; transcript_id "MSTRG.12567.55"; exon_number "18";
chr1	StringTie	exon	160136247	160136370	1000	+	.	gene_id "MSTRG.12567"; transcript_id "MSTRG.12567.55"; exon_number "19";
chr1	StringTie	exon	160136570	160136715	1000	+	.	gene_id "MSTRG.12567"; transcript_id "MSTRG.12567.55"; exon_number "20";
chr1	StringTie	exon	160136901	160137031	1000	+	.	gene_id "MSTRG.12567"; transcript_id "MSTRG.12567.55"; exon_number "21";
chr1	StringTie	exon	160139640	160139741	1000	+	.	gene_id "MSTRG.12567"; transcript_id "MSTRG.12567.55"; exon_number "22";
chr1	StringTie	exon	160139893	160139984	1000	+	.	gene_id "MSTRG.12567"; transcript_id "MSTRG.12567.55"; exon_number "23";
chr1	StringTie	exon	160140651	160140774	1000	+	.	gene_id "MSTRG.12567"; transcript_id "MSTRG.12567.55"; exon_number "24";
chr1	StringTie	exon	160141294	160141343	1000	+	.	gene_id "MSTRG.12567"; transcript_id "MSTRG.12567.55"; exon_number "25";
chr1	StringTie	exon	160153165	160153224	1000	+	.	gene_id "MSTRG.12567"; transcript_id "MSTRG.12567.55"; exon_number "26";
chr1	StringTie	exon	160155209	160155248	1000	+	.	gene_id "MSTRG.12567"; transcript_id "MSTRG.12567.55"; exon_number "27";
chr1	StringTie	exon	160156045	160156158	1000	+	.	gene_id "MSTRG.12567"; transcript_id "MSTRG.12567.55"; exon_number "28";
chr1	StringTie	exon	160159002	160159136	1000	+	.	gene_id "MSTRG.12567"; transcript_id "MSTRG.12567.55"; exon_number "29";
chr1	StringTie	exon	160159409	160159526	1000	+	.	gene_id "MSTRG.12567"; transcript_id "MSTRG.12567.55"; exon_number "30";
chr1	StringTie	exon	160164156	160164424	1000	+	.	gene_id "MSTRG.12567"; transcript_id "MSTRG.12567.55"; exon_number "31";
chr1	StringTie	exon	160166528	160166726	1000	+	.	gene_id "MSTRG.12567"; transcript_id "MSTRG.12567.55"; exon_number "32";
chr1	StringTie	exon	160166968	160171440	1000	+	.	gene_id "MSTRG.12567"; transcript_id "MSTRG.12567.55"; exon_number "33";
chr1	StringTie	exon	160171585	160171757	1000	+	.	gene_id "MSTRG.12567"; transcript_id "MSTRG.12567.55"; exon_number "34";
chr1	StringTie	exon	160173581	160173717	1000	+	.	gene_id "MSTRG.12567"; transcript_id "MSTRG.12567.55"; exon_number "35";
chr1	StringTie	exon	160174111	160174261	1000	+	.	gene_id "MSTRG.12567"; transcript_id "MSTRG.12567.55"; exon_number "36";
chr1	StringTie	exon	160174579	160174747	1000	+	.	gene_id "MSTRG.12567"; transcript_id "MSTRG.12567.55"; exon_number "37";
chr1	StringTie	exon	160176092	160176246	1000	+	.	gene_id "MSTRG.12567"; transcript_id "MSTRG.12567.55"; exon_number "38";
chr1	StringTie	exon	160176479	160176602	1000	+	.	gene_id "MSTRG.12567"; transcript_id "MSTRG.12567.55"; exon_number "39";
chr1	StringTie	exon	160177519	160177664	1000	+	.	gene_id "MSTRG.12567"; transcript_id "MSTRG.12567.55"; exon_number "40";
chr1	StringTie	exon	160181684	160181814	1000	+	.	gene_id "MSTRG.12567"; transcript_id "MSTRG.12567.55"; exon_number "41";
chr1	StringTie	exon	160181930	160182031	1000	+	.	gene_id "MSTRG.12567"; transcript_id "MSTRG.12567.55"; exon_number "42";
chr1	StringTie	exon	160186276	160186367	1000	+	.	gene_id "MSTRG.12567"; transcript_id "MSTRG.12567.55"; exon_number "43";
chr1	StringTie	exon	160186671	160191030	1000	+	.	gene_id "MSTRG.12567"; transcript_id "MSTRG.12567.55"; exon_number "44";
chr1	StringTie	exon	160192802	160192886	1000	+	.	gene_id "MSTRG.12567"; transcript_id "MSTRG.12567.55"; exon_number "45";
chr1	StringTie	exon	160193747	160193847	1000	+	.	gene_id "MSTRG.12567"; transcript_id "MSTRG.12567.55"; exon_number "46";
chr1	StringTie	exon	160195012	160195123	1000	+	.	gene_id "MSTRG.12567"; transcript_id "MSTRG.12567.55"; exon_number "47";
chr1	StringTie	exon	160195461	160195534	1000	+	.	gene_id "MSTRG.12567"; transcript_id "MSTRG.12567.55"; exon_number "48";
chr1	StringTie	exon	160195897	160196027	1000	+	.	gene_id "MSTRG.12567"; transcript_id "MSTRG.12567.55"; exon_number "49";
chr1	StringTie	exon	160197569	160197614	1000	+	.	gene_id "MSTRG.12567"; transcript_id "MSTRG.12567.55"; exon_number "50";
chr1	StringTie	exon	160198677	160198731	1000	+	.	gene_id "MSTRG.12567"; transcript_id "MSTRG.12567.55"; exon_number "51";
chr1	StringTie	exon	160198953	160199053	1000	+	.	gene_id "MSTRG.12567"; transcript_id "MSTRG.12567.55"; exon_number "52";
chr1	StringTie	exon	160199851	160199925	1000	+	.	gene_id "MSTRG.12567"; transcript_id "MSTRG.12567.55"; exon_number "53";
chr1	StringTie	exon	160201245	160202201	1000	+	.	gene_id "MSTRG.12567"; transcript_id "MSTRG.12567.55"; exon_number "54";
chr1	StringTie	transcript	160115536	160143593	1000	+	.	gene_id "MSTRG.12567"; transcript_id "MSTRG.12567.56";
chr1	StringTie	exon	160115536	160115551	1000	+	.	gene_id "MSTRG.12567"; transcript_id "MSTRG.12567.56"; exon_number "1";
chr1	StringTie	exon	160115772	160115873	1000	+	.	gene_id "MSTRG.12567"; transcript_id "MSTRG.12567.56"; exon_number "2";
chr1	StringTie	exon	160120906	160121001	1000	+	.	gene_id "MSTRG.12567"; transcript_id "MSTRG.12567.56"; exon_number "3";
chr1	StringTie	exon	160121192	160121251	1000	+	.	gene_id "MSTRG.12567"; transcript_id "MSTRG.12567.56"; exon_number "4";
chr1	StringTie	exon	160123213	160123416	1000	+	.	gene_id "MSTRG.12567"; transcript_id "MSTRG.12567.56"; exon_number "5";
chr1	StringTie	exon	160123943	160124056	1000	+	.	gene_id "MSTRG.12567"; transcript_id "MSTRG.12567.56"; exon_number "6";
chr1	StringTie	exon	160124296	160124430	1000	+	.	gene_id "MSTRG.12567"; transcript_id "MSTRG.12567.56"; exon_number "7";
chr1	StringTie	exon	160125136	160125253	1000	+	.	gene_id "MSTRG.12567"; transcript_id "MSTRG.12567.56"; exon_number "8";
chr1	StringTie	exon	160127552	160127820	1000	+	.	gene_id "MSTRG.12567"; transcript_id "MSTRG.12567.56"; exon_number "9";
chr1	StringTie	exon	160128652	160128850	1000	+	.	gene_id "MSTRG.12567"; transcript_id "MSTRG.12567.56"; exon_number "10";
chr1	StringTie	exon	160128980	160129089	1000	+	.	gene_id "MSTRG.12567"; transcript_id "MSTRG.12567.56"; exon_number "11";
chr1	StringTie	exon	160129266	160129400	1000	+	.	gene_id "MSTRG.12567"; transcript_id "MSTRG.12567.56"; exon_number "12";
chr1	StringTie	exon	160130102	160130291	1000	+	.	gene_id "MSTRG.12567"; transcript_id "MSTRG.12567.56"; exon_number "13";
chr1	StringTie	exon	160130422	160130597	1000	+	.	gene_id "MSTRG.12567"; transcript_id "MSTRG.12567.56"; exon_number "14";
chr1	StringTie	exon	160134484	160134620	1000	+	.	gene_id "MSTRG.12567"; transcript_id "MSTRG.12567.56"; exon_number "15";
chr1	StringTie	exon	160135145	160135295	1000	+	.	gene_id "MSTRG.12567"; transcript_id "MSTRG.12567.56"; exon_number "16";
chr1	StringTie	exon	160135434	160135602	1000	+	.	gene_id "MSTRG.12567"; transcript_id "MSTRG.12567.56"; exon_number "17";
chr1	StringTie	exon	160135839	160135993	1000	+	.	gene_id "MSTRG.12567"; transcript_id "MSTRG.12567.56"; exon_number "18";
chr1	StringTie	exon	160136247	160136370	1000	+	.	gene_id "MSTRG.12567"; transcript_id "MSTRG.12567.56"; exon_number "19";
chr1	StringTie	exon	160136570	160136715	1000	+	.	gene_id "MSTRG.12567"; transcript_id "MSTRG.12567.56"; exon_number "20";
chr1	StringTie	exon	160136901	160137031	1000	+	.	gene_id "MSTRG.12567"; transcript_id "MSTRG.12567.56"; exon_number "21";
chr1	StringTie	exon	160139640	160139741	1000	+	.	gene_id "MSTRG.12567"; transcript_id "MSTRG.12567.56"; exon_number "22";
chr1	StringTie	exon	160139893	160139984	1000	+	.	gene_id "MSTRG.12567"; transcript_id "MSTRG.12567.56"; exon_number "23";
chr1	StringTie	exon	160141294	160143593	1000	+	.	gene_id "MSTRG.12567"; transcript_id "MSTRG.12567.56"; exon_number "24";
chr1	StringTie	transcript	160115659	160144601	1000	+	.	gene_id "MSTRG.12567"; transcript_id "MSTRG.12567.57";
chr1	StringTie	exon	160115659	160115873	1000	+	.	gene_id "MSTRG.12567"; transcript_id "MSTRG.12567.57"; exon_number "1";
chr1	StringTie	exon	160120906	160121010	1000	+	.	gene_id "MSTRG.12567"; transcript_id "MSTRG.12567.57"; exon_number "2";
chr1	StringTie	exon	160121192	160121251	1000	+	.	gene_id "MSTRG.12567"; transcript_id "MSTRG.12567.57"; exon_number "3";
chr1	StringTie	exon	160123213	160123416	1000	+	.	gene_id "MSTRG.12567"; transcript_id "MSTRG.12567.57"; exon_number "4";
chr1	StringTie	exon	160123943	160124056	1000	+	.	gene_id "MSTRG.12567"; transcript_id "MSTRG.12567.57"; exon_number "5";
chr1	StringTie	exon	160124296	160124430	1000	+	.	gene_id "MSTRG.12567"; transcript_id "MSTRG.12567.57"; exon_number "6";
chr1	StringTie	exon	160125136	160125253	1000	+	.	gene_id "MSTRG.12567"; transcript_id "MSTRG.12567.57"; exon_number "7";
chr1	StringTie	exon	160127582	160127820	1000	+	.	gene_id "MSTRG.12567"; transcript_id "MSTRG.12567.57"; exon_number "8";
chr1	StringTie	exon	160128652	160128850	1000	+	.	gene_id "MSTRG.12567"; transcript_id "MSTRG.12567.57"; exon_number "9";
chr1	StringTie	exon	160128980	160129089	1000	+	.	gene_id "MSTRG.12567"; transcript_id "MSTRG.12567.57"; exon_number "10";
chr1	StringTie	exon	160129266	160129400	1000	+	.	gene_id "MSTRG.12567"; transcript_id "MSTRG.12567.57"; exon_number "11";
chr1	StringTie	exon	160130102	160130291	1000	+	.	gene_id "MSTRG.12567"; transcript_id "MSTRG.12567.57"; exon_number "12";
chr1	StringTie	exon	160130422	160130597	1000	+	.	gene_id "MSTRG.12567"; transcript_id "MSTRG.12567.57"; exon_number "13";
chr1	StringTie	exon	160134484	160134620	1000	+	.	gene_id "MSTRG.12567"; transcript_id "MSTRG.12567.57"; exon_number "14";
chr1	StringTie	exon	160135145	160135295	1000	+	.	gene_id "MSTRG.12567"; transcript_id "MSTRG.12567.57"; exon_number "15";
chr1	StringTie	exon	160135434	160135602	1000	+	.	gene_id "MSTRG.12567"; transcript_id "MSTRG.12567.57"; exon_number "16";
chr1	StringTie	exon	160135839	160135993	1000	+	.	gene_id "MSTRG.12567"; transcript_id "MSTRG.12567.57"; exon_number "17";
chr1	StringTie	exon	160136247	160136370	1000	+	.	gene_id "MSTRG.12567"; transcript_id "MSTRG.12567.57"; exon_number "18";
chr1	StringTie	exon	160136570	160136715	1000	+	.	gene_id "MSTRG.12567"; transcript_id "MSTRG.12567.57"; exon_number "19";
chr1	StringTie	exon	160136901	160137031	1000	+	.	gene_id "MSTRG.12567"; transcript_id "MSTRG.12567.57"; exon_number "20";
chr1	StringTie	exon	160139640	160139741	1000	+	.	gene_id "MSTRG.12567"; transcript_id "MSTRG.12567.57"; exon_number "21";
chr1	StringTie	exon	160139893	160139984	1000	+	.	gene_id "MSTRG.12567"; transcript_id "MSTRG.12567.57"; exon_number "22";
chr1	StringTie	exon	160141294	160144601	1000	+	.	gene_id "MSTRG.12567"; transcript_id "MSTRG.12567.57"; exon_number "23";
chr1	StringTie	transcript	160115659	160144801	1000	+	.	gene_id "MSTRG.12567"; transcript_id "MSTRG.12567.58";
chr1	StringTie	exon	160115659	160116235	1000	+	.	gene_id "MSTRG.12567"; transcript_id "MSTRG.12567.58"; exon_number "1";
chr1	StringTie	exon	160120906	160121010	1000	+	.	gene_id "MSTRG.12567"; transcript_id "MSTRG.12567.58"; exon_number "2";
chr1	StringTie	exon	160121192	160121251	1000	+	.	gene_id "MSTRG.12567"; transcript_id "MSTRG.12567.58"; exon_number "3";
chr1	StringTie	exon	160123213	160123416	1000	+	.	gene_id "MSTRG.12567"; transcript_id "MSTRG.12567.58"; exon_number "4";
chr1	StringTie	exon	160123943	160124056	1000	+	.	gene_id "MSTRG.12567"; transcript_id "MSTRG.12567.58"; exon_number "5";
chr1	StringTie	exon	160124296	160124430	1000	+	.	gene_id "MSTRG.12567"; transcript_id "MSTRG.12567.58"; exon_number "6";
chr1	StringTie	exon	160125136	160125253	1000	+	.	gene_id "MSTRG.12567"; transcript_id "MSTRG.12567.58"; exon_number "7";
chr1	StringTie	exon	160127582	160127820	1000	+	.	gene_id "MSTRG.12567"; transcript_id "MSTRG.12567.58"; exon_number "8";
chr1	StringTie	exon	160128652	160128850	1000	+	.	gene_id "MSTRG.12567"; transcript_id "MSTRG.12567.58"; exon_number "9";
chr1	StringTie	exon	160128980	160129089	1000	+	.	gene_id "MSTRG.12567"; transcript_id "MSTRG.12567.58"; exon_number "10";
chr1	StringTie	exon	160129266	160129400	1000	+	.	gene_id "MSTRG.12567"; transcript_id "MSTRG.12567.58"; exon_number "11";
chr1	StringTie	exon	160130102	160130291	1000	+	.	gene_id "MSTRG.12567"; transcript_id "MSTRG.12567.58"; exon_number "12";
chr1	StringTie	exon	160130422	160130597	1000	+	.	gene_id "MSTRG.12567"; transcript_id "MSTRG.12567.58"; exon_number "13";
chr1	StringTie	exon	160134484	160134620	1000	+	.	gene_id "MSTRG.12567"; transcript_id "MSTRG.12567.58"; exon_number "14";
chr1	StringTie	exon	160135145	160135295	1000	+	.	gene_id "MSTRG.12567"; transcript_id "MSTRG.12567.58"; exon_number "15";
chr1	StringTie	exon	160135434	160135602	1000	+	.	gene_id "MSTRG.12567"; transcript_id "MSTRG.12567.58"; exon_number "16";
chr1	StringTie	exon	160135839	160135993	1000	+	.	gene_id "MSTRG.12567"; transcript_id "MSTRG.12567.58"; exon_number "17";
chr1	StringTie	exon	160136247	160136370	1000	+	.	gene_id "MSTRG.12567"; transcript_id "MSTRG.12567.58"; exon_number "18";
chr1	StringTie	exon	160136621	160136715	1000	+	.	gene_id "MSTRG.12567"; transcript_id "MSTRG.12567.58"; exon_number "19";
chr1	StringTie	exon	160136901	160137031	1000	+	.	gene_id "MSTRG.12567"; transcript_id "MSTRG.12567.58"; exon_number "20";
chr1	StringTie	exon	160139640	160139741	1000	+	.	gene_id "MSTRG.12567"; transcript_id "MSTRG.12567.58"; exon_number "21";
chr1	StringTie	exon	160139893	160139984	1000	+	.	gene_id "MSTRG.12567"; transcript_id "MSTRG.12567.58"; exon_number "22";
chr1	StringTie	exon	160141294	160144801	1000	+	.	gene_id "MSTRG.12567"; transcript_id "MSTRG.12567.58"; exon_number "23";
chr1	StringTie	transcript	160115659	160143596	1000	+	.	gene_id "MSTRG.12567"; transcript_id "MSTRG.12567.59";
chr1	StringTie	exon	160115659	160115873	1000	+	.	gene_id "MSTRG.12567"; transcript_id "MSTRG.12567.59"; exon_number "1";
chr1	StringTie	exon	160120906	160121010	1000	+	.	gene_id "MSTRG.12567"; transcript_id "MSTRG.12567.59"; exon_number "2";
chr1	StringTie	exon	160121192	160121251	1000	+	.	gene_id "MSTRG.12567"; transcript_id "MSTRG.12567.59"; exon_number "3";
chr1	StringTie	exon	160123213	160123416	1000	+	.	gene_id "MSTRG.12567"; transcript_id "MSTRG.12567.59"; exon_number "4";
chr1	StringTie	exon	160123943	160124056	1000	+	.	gene_id "MSTRG.12567"; transcript_id "MSTRG.12567.59"; exon_number "5";
chr1	StringTie	exon	160124296	160124430	1000	+	.	gene_id "MSTRG.12567"; transcript_id "MSTRG.12567.59"; exon_number "6";
chr1	StringTie	exon	160125136	160125253	1000	+	.	gene_id "MSTRG.12567"; transcript_id "MSTRG.12567.59"; exon_number "7";
chr1	StringTie	exon	160127552	160127820	1000	+	.	gene_id "MSTRG.12567"; transcript_id "MSTRG.12567.59"; exon_number "8";
chr1	StringTie	exon	160128652	160128850	1000	+	.	gene_id "MSTRG.12567"; transcript_id "MSTRG.12567.59"; exon_number "9";
chr1	StringTie	exon	160128980	160129400	1000	+	.	gene_id "MSTRG.12567"; transcript_id "MSTRG.12567.59"; exon_number "10";
chr1	StringTie	exon	160130102	160130291	1000	+	.	gene_id "MSTRG.12567"; transcript_id "MSTRG.12567.59"; exon_number "11";
chr1	StringTie	exon	160130422	160130597	1000	+	.	gene_id "MSTRG.12567"; transcript_id "MSTRG.12567.59"; exon_number "12";
chr1	StringTie	exon	160134484	160134620	1000	+	.	gene_id "MSTRG.12567"; transcript_id "MSTRG.12567.59"; exon_number "13";
chr1	StringTie	exon	160135145	160135295	1000	+	.	gene_id "MSTRG.12567"; transcript_id "MSTRG.12567.59"; exon_number "14";
chr1	StringTie	exon	160135438	160135602	1000	+	.	gene_id "MSTRG.12567"; transcript_id "MSTRG.12567.59"; exon_number "15";
chr1	StringTie	exon	160135839	160135993	1000	+	.	gene_id "MSTRG.12567"; transcript_id "MSTRG.12567.59"; exon_number "16";
chr1	StringTie	exon	160136247	160136370	1000	+	.	gene_id "MSTRG.12567"; transcript_id "MSTRG.12567.59"; exon_number "17";
chr1	StringTie	exon	160136621	160136715	1000	+	.	gene_id "MSTRG.12567"; transcript_id "MSTRG.12567.59"; exon_number "18";
chr1	StringTie	exon	160136901	160137031	1000	+	.	gene_id "MSTRG.12567"; transcript_id "MSTRG.12567.59"; exon_number "19";
chr1	StringTie	exon	160139640	160139741	1000	+	.	gene_id "MSTRG.12567"; transcript_id "MSTRG.12567.59"; exon_number "20";
chr1	StringTie	exon	160139893	160139984	1000	+	.	gene_id "MSTRG.12567"; transcript_id "MSTRG.12567.59"; exon_number "21";
chr1	StringTie	exon	160141294	160143596	1000	+	.	gene_id "MSTRG.12567"; transcript_id "MSTRG.12567.59"; exon_number "22";
chr1	StringTie	transcript	160115659	160144649	1000	+	.	gene_id "MSTRG.12567"; transcript_id "MSTRG.12567.60";
chr1	StringTie	exon	160115659	160115873	1000	+	.	gene_id "MSTRG.12567"; transcript_id "MSTRG.12567.60"; exon_number "1";
chr1	StringTie	exon	160120906	160121010	1000	+	.	gene_id "MSTRG.12567"; transcript_id "MSTRG.12567.60"; exon_number "2";
chr1	StringTie	exon	160121192	160121251	1000	+	.	gene_id "MSTRG.12567"; transcript_id "MSTRG.12567.60"; exon_number "3";
chr1	StringTie	exon	160123213	160123416	1000	+	.	gene_id "MSTRG.12567"; transcript_id "MSTRG.12567.60"; exon_number "4";
chr1	StringTie	exon	160123943	160124056	1000	+	.	gene_id "MSTRG.12567"; transcript_id "MSTRG.12567.60"; exon_number "5";
chr1	StringTie	exon	160124296	160124430	1000	+	.	gene_id "MSTRG.12567"; transcript_id "MSTRG.12567.60"; exon_number "6";
chr1	StringTie	exon	160125136	160125253	1000	+	.	gene_id "MSTRG.12567"; transcript_id "MSTRG.12567.60"; exon_number "7";
chr1	StringTie	exon	160127552	160127820	1000	+	.	gene_id "MSTRG.12567"; transcript_id "MSTRG.12567.60"; exon_number "8";
chr1	StringTie	exon	160128652	160128850	1000	+	.	gene_id "MSTRG.12567"; transcript_id "MSTRG.12567.60"; exon_number "9";
chr1	StringTie	exon	160129060	160129400	1000	+	.	gene_id "MSTRG.12567"; transcript_id "MSTRG.12567.60"; exon_number "10";
chr1	StringTie	exon	160130102	160130291	1000	+	.	gene_id "MSTRG.12567"; transcript_id "MSTRG.12567.60"; exon_number "11";
chr1	StringTie	exon	160130422	160130597	1000	+	.	gene_id "MSTRG.12567"; transcript_id "MSTRG.12567.60"; exon_number "12";
chr1	StringTie	exon	160134484	160134620	1000	+	.	gene_id "MSTRG.12567"; transcript_id "MSTRG.12567.60"; exon_number "13";
chr1	StringTie	exon	160135145	160135295	1000	+	.	gene_id "MSTRG.12567"; transcript_id "MSTRG.12567.60"; exon_number "14";
chr1	StringTie	exon	160135434	160135602	1000	+	.	gene_id "MSTRG.12567"; transcript_id "MSTRG.12567.60"; exon_number "15";
chr1	StringTie	exon	160135839	160135993	1000	+	.	gene_id "MSTRG.12567"; transcript_id "MSTRG.12567.60"; exon_number "16";
chr1	StringTie	exon	160136247	160136370	1000	+	.	gene_id "MSTRG.12567"; transcript_id "MSTRG.12567.60"; exon_number "17";
chr1	StringTie	exon	160136570	160136715	1000	+	.	gene_id "MSTRG.12567"; transcript_id "MSTRG.12567.60"; exon_number "18";
chr1	StringTie	exon	160136901	160137031	1000	+	.	gene_id "MSTRG.12567"; transcript_id "MSTRG.12567.60"; exon_number "19";
chr1	StringTie	exon	160139640	160139741	1000	+	.	gene_id "MSTRG.12567"; transcript_id "MSTRG.12567.60"; exon_number "20";
chr1	StringTie	exon	160139893	160139984	1000	+	.	gene_id "MSTRG.12567"; transcript_id "MSTRG.12567.60"; exon_number "21";
chr1	StringTie	exon	160140651	160140774	1000	+	.	gene_id "MSTRG.12567"; transcript_id "MSTRG.12567.60"; exon_number "22";
chr1	StringTie	exon	160141294	160144649	1000	+	.	gene_id "MSTRG.12567"; transcript_id "MSTRG.12567.60"; exon_number "23";
chr1	StringTie	transcript	160115659	160144864	1000	+	.	gene_id "MSTRG.12567"; transcript_id "MSTRG.12567.61";
chr1	StringTie	exon	160115659	160116235	1000	+	.	gene_id "MSTRG.12567"; transcript_id "MSTRG.12567.61"; exon_number "1";
chr1	StringTie	exon	160120906	160121010	1000	+	.	gene_id "MSTRG.12567"; transcript_id "MSTRG.12567.61"; exon_number "2";
chr1	StringTie	exon	160121192	160121251	1000	+	.	gene_id "MSTRG.12567"; transcript_id "MSTRG.12567.61"; exon_number "3";
chr1	StringTie	exon	160123213	160123416	1000	+	.	gene_id "MSTRG.12567"; transcript_id "MSTRG.12567.61"; exon_number "4";
chr1	StringTie	exon	160123943	160124056	1000	+	.	gene_id "MSTRG.12567"; transcript_id "MSTRG.12567.61"; exon_number "5";
chr1	StringTie	exon	160124296	160124430	1000	+	.	gene_id "MSTRG.12567"; transcript_id "MSTRG.12567.61"; exon_number "6";
chr1	StringTie	exon	160125136	160125253	1000	+	.	gene_id "MSTRG.12567"; transcript_id "MSTRG.12567.61"; exon_number "7";
chr1	StringTie	exon	160127552	160127820	1000	+	.	gene_id "MSTRG.12567"; transcript_id "MSTRG.12567.61"; exon_number "8";
chr1	StringTie	exon	160128652	160128850	1000	+	.	gene_id "MSTRG.12567"; transcript_id "MSTRG.12567.61"; exon_number "9";
chr1	StringTie	exon	160128980	160129089	1000	+	.	gene_id "MSTRG.12567"; transcript_id "MSTRG.12567.61"; exon_number "10";
chr1	StringTie	exon	160129266	160129400	1000	+	.	gene_id "MSTRG.12567"; transcript_id "MSTRG.12567.61"; exon_number "11";
chr1	StringTie	exon	160130102	160130291	1000	+	.	gene_id "MSTRG.12567"; transcript_id "MSTRG.12567.61"; exon_number "12";
chr1	StringTie	exon	160130422	160130597	1000	+	.	gene_id "MSTRG.12567"; transcript_id "MSTRG.12567.61"; exon_number "13";
chr1	StringTie	exon	160134484	160134620	1000	+	.	gene_id "MSTRG.12567"; transcript_id "MSTRG.12567.61"; exon_number "14";
chr1	StringTie	exon	160135145	160135295	1000	+	.	gene_id "MSTRG.12567"; transcript_id "MSTRG.12567.61"; exon_number "15";
chr1	StringTie	exon	160135438	160135602	1000	+	.	gene_id "MSTRG.12567"; transcript_id "MSTRG.12567.61"; exon_number "16";
chr1	StringTie	exon	160135839	160135993	1000	+	.	gene_id "MSTRG.12567"; transcript_id "MSTRG.12567.61"; exon_number "17";
chr1	StringTie	exon	160136247	160136370	1000	+	.	gene_id "MSTRG.12567"; transcript_id "MSTRG.12567.61"; exon_number "18";
chr1	StringTie	exon	160136570	160136715	1000	+	.	gene_id "MSTRG.12567"; transcript_id "MSTRG.12567.61"; exon_number "19";
chr1	StringTie	exon	160136901	160137031	1000	+	.	gene_id "MSTRG.12567"; transcript_id "MSTRG.12567.61"; exon_number "20";
chr1	StringTie	exon	160139640	160139741	1000	+	.	gene_id "MSTRG.12567"; transcript_id "MSTRG.12567.61"; exon_number "21";
chr1	StringTie	exon	160139893	160139984	1000	+	.	gene_id "MSTRG.12567"; transcript_id "MSTRG.12567.61"; exon_number "22";
chr1	StringTie	exon	160141294	160144864	1000	+	.	gene_id "MSTRG.12567"; transcript_id "MSTRG.12567.61"; exon_number "23";
chr1	StringTie	transcript	160115659	160144942	1000	+	.	gene_id "MSTRG.12567"; transcript_id "MSTRG.12567.62";
chr1	StringTie	exon	160115659	160115873	1000	+	.	gene_id "MSTRG.12567"; transcript_id "MSTRG.12567.62"; exon_number "1";
chr1	StringTie	exon	160120906	160121010	1000	+	.	gene_id "MSTRG.12567"; transcript_id "MSTRG.12567.62"; exon_number "2";
chr1	StringTie	exon	160121192	160121251	1000	+	.	gene_id "MSTRG.12567"; transcript_id "MSTRG.12567.62"; exon_number "3";
chr1	StringTie	exon	160123213	160123416	1000	+	.	gene_id "MSTRG.12567"; transcript_id "MSTRG.12567.62"; exon_number "4";
chr1	StringTie	exon	160123943	160124056	1000	+	.	gene_id "MSTRG.12567"; transcript_id "MSTRG.12567.62"; exon_number "5";
chr1	StringTie	exon	160124296	160124430	1000	+	.	gene_id "MSTRG.12567"; transcript_id "MSTRG.12567.62"; exon_number "6";
chr1	StringTie	exon	160125136	160125253	1000	+	.	gene_id "MSTRG.12567"; transcript_id "MSTRG.12567.62"; exon_number "7";
chr1	StringTie	exon	160127552	160127820	1000	+	.	gene_id "MSTRG.12567"; transcript_id "MSTRG.12567.62"; exon_number "8";
chr1	StringTie	exon	160128652	160128850	1000	+	.	gene_id "MSTRG.12567"; transcript_id "MSTRG.12567.62"; exon_number "9";
chr1	StringTie	exon	160128980	160129089	1000	+	.	gene_id "MSTRG.12567"; transcript_id "MSTRG.12567.62"; exon_number "10";
chr1	StringTie	exon	160129266	160129400	1000	+	.	gene_id "MSTRG.12567"; transcript_id "MSTRG.12567.62"; exon_number "11";
chr1	StringTie	exon	160130102	160130291	1000	+	.	gene_id "MSTRG.12567"; transcript_id "MSTRG.12567.62"; exon_number "12";
chr1	StringTie	exon	160130422	160130597	1000	+	.	gene_id "MSTRG.12567"; transcript_id "MSTRG.12567.62"; exon_number "13";
chr1	StringTie	exon	160134484	160134620	1000	+	.	gene_id "MSTRG.12567"; transcript_id "MSTRG.12567.62"; exon_number "14";
chr1	StringTie	exon	160135145	160135295	1000	+	.	gene_id "MSTRG.12567"; transcript_id "MSTRG.12567.62"; exon_number "15";
chr1	StringTie	exon	160135438	160135602	1000	+	.	gene_id "MSTRG.12567"; transcript_id "MSTRG.12567.62"; exon_number "16";
chr1	StringTie	exon	160135839	160135993	1000	+	.	gene_id "MSTRG.12567"; transcript_id "MSTRG.12567.62"; exon_number "17";
chr1	StringTie	exon	160136247	160136370	1000	+	.	gene_id "MSTRG.12567"; transcript_id "MSTRG.12567.62"; exon_number "18";
chr1	StringTie	exon	160136621	160136715	1000	+	.	gene_id "MSTRG.12567"; transcript_id "MSTRG.12567.62"; exon_number "19";
chr1	StringTie	exon	160136901	160137031	1000	+	.	gene_id "MSTRG.12567"; transcript_id "MSTRG.12567.62"; exon_number "20";
chr1	StringTie	exon	160139640	160139741	1000	+	.	gene_id "MSTRG.12567"; transcript_id "MSTRG.12567.62"; exon_number "21";
chr1	StringTie	exon	160139893	160139984	1000	+	.	gene_id "MSTRG.12567"; transcript_id "MSTRG.12567.62"; exon_number "22";
chr1	StringTie	exon	160141294	160144942	1000	+	.	gene_id "MSTRG.12567"; transcript_id "MSTRG.12567.62"; exon_number "23";
chr1	StringTie	transcript	160115659	160144854	1000	+	.	gene_id "MSTRG.12567"; transcript_id "MSTRG.12567.63";
chr1	StringTie	exon	160115659	160115873	1000	+	.	gene_id "MSTRG.12567"; transcript_id "MSTRG.12567.63"; exon_number "1";
chr1	StringTie	exon	160120906	160121010	1000	+	.	gene_id "MSTRG.12567"; transcript_id "MSTRG.12567.63"; exon_number "2";
chr1	StringTie	exon	160121192	160121251	1000	+	.	gene_id "MSTRG.12567"; transcript_id "MSTRG.12567.63"; exon_number "3";
chr1	StringTie	exon	160123213	160123416	1000	+	.	gene_id "MSTRG.12567"; transcript_id "MSTRG.12567.63"; exon_number "4";
chr1	StringTie	exon	160123943	160124056	1000	+	.	gene_id "MSTRG.12567"; transcript_id "MSTRG.12567.63"; exon_number "5";
chr1	StringTie	exon	160124296	160124430	1000	+	.	gene_id "MSTRG.12567"; transcript_id "MSTRG.12567.63"; exon_number "6";
chr1	StringTie	exon	160125136	160125253	1000	+	.	gene_id "MSTRG.12567"; transcript_id "MSTRG.12567.63"; exon_number "7";
chr1	StringTie	exon	160127582	160127820	1000	+	.	gene_id "MSTRG.12567"; transcript_id "MSTRG.12567.63"; exon_number "8";
chr1	StringTie	exon	160128652	160128850	1000	+	.	gene_id "MSTRG.12567"; transcript_id "MSTRG.12567.63"; exon_number "9";
chr1	StringTie	exon	160128980	160129089	1000	+	.	gene_id "MSTRG.12567"; transcript_id "MSTRG.12567.63"; exon_number "10";
chr1	StringTie	exon	160129266	160129400	1000	+	.	gene_id "MSTRG.12567"; transcript_id "MSTRG.12567.63"; exon_number "11";
chr1	StringTie	exon	160130102	160130291	1000	+	.	gene_id "MSTRG.12567"; transcript_id "MSTRG.12567.63"; exon_number "12";
chr1	StringTie	exon	160130422	160130597	1000	+	.	gene_id "MSTRG.12567"; transcript_id "MSTRG.12567.63"; exon_number "13";
chr1	StringTie	exon	160134484	160134620	1000	+	.	gene_id "MSTRG.12567"; transcript_id "MSTRG.12567.63"; exon_number "14";
chr1	StringTie	exon	160135145	160135295	1000	+	.	gene_id "MSTRG.12567"; transcript_id "MSTRG.12567.63"; exon_number "15";
chr1	StringTie	exon	160135434	160135602	1000	+	.	gene_id "MSTRG.12567"; transcript_id "MSTRG.12567.63"; exon_number "16";
chr1	StringTie	exon	160135839	160135993	1000	+	.	gene_id "MSTRG.12567"; transcript_id "MSTRG.12567.63"; exon_number "17";
chr1	StringTie	exon	160136247	160136370	1000	+	.	gene_id "MSTRG.12567"; transcript_id "MSTRG.12567.63"; exon_number "18";
chr1	StringTie	exon	160136570	160136715	1000	+	.	gene_id "MSTRG.12567"; transcript_id "MSTRG.12567.63"; exon_number "19";
chr1	StringTie	exon	160136901	160137031	1000	+	.	gene_id "MSTRG.12567"; transcript_id "MSTRG.12567.63"; exon_number "20";
chr1	StringTie	exon	160139640	160139741	1000	+	.	gene_id "MSTRG.12567"; transcript_id "MSTRG.12567.63"; exon_number "21";
chr1	StringTie	exon	160139893	160139984	1000	+	.	gene_id "MSTRG.12567"; transcript_id "MSTRG.12567.63"; exon_number "22";
chr1	StringTie	exon	160140651	160140774	1000	+	.	gene_id "MSTRG.12567"; transcript_id "MSTRG.12567.63"; exon_number "23";
chr1	StringTie	exon	160141294	160144854	1000	+	.	gene_id "MSTRG.12567"; transcript_id "MSTRG.12567.63"; exon_number "24";
chr1	StringTie	transcript	160115661	160144782	1000	+	.	gene_id "MSTRG.12567"; transcript_id "MSTRG.12567.64";
chr1	StringTie	exon	160115661	160115873	1000	+	.	gene_id "MSTRG.12567"; transcript_id "MSTRG.12567.64"; exon_number "1";
chr1	StringTie	exon	160120906	160121010	1000	+	.	gene_id "MSTRG.12567"; transcript_id "MSTRG.12567.64"; exon_number "2";
chr1	StringTie	exon	160121192	160121251	1000	+	.	gene_id "MSTRG.12567"; transcript_id "MSTRG.12567.64"; exon_number "3";
chr1	StringTie	exon	160123213	160123416	1000	+	.	gene_id "MSTRG.12567"; transcript_id "MSTRG.12567.64"; exon_number "4";
chr1	StringTie	exon	160123943	160124056	1000	+	.	gene_id "MSTRG.12567"; transcript_id "MSTRG.12567.64"; exon_number "5";
chr1	StringTie	exon	160124296	160124430	1000	+	.	gene_id "MSTRG.12567"; transcript_id "MSTRG.12567.64"; exon_number "6";
chr1	StringTie	exon	160125136	160125253	1000	+	.	gene_id "MSTRG.12567"; transcript_id "MSTRG.12567.64"; exon_number "7";
chr1	StringTie	exon	160126115	160127820	1000	+	.	gene_id "MSTRG.12567"; transcript_id "MSTRG.12567.64"; exon_number "8";
chr1	StringTie	exon	160128652	160128850	1000	+	.	gene_id "MSTRG.12567"; transcript_id "MSTRG.12567.64"; exon_number "9";
chr1	StringTie	exon	160128980	160129400	1000	+	.	gene_id "MSTRG.12567"; transcript_id "MSTRG.12567.64"; exon_number "10";
chr1	StringTie	exon	160130102	160130291	1000	+	.	gene_id "MSTRG.12567"; transcript_id "MSTRG.12567.64"; exon_number "11";
chr1	StringTie	exon	160130422	160130597	1000	+	.	gene_id "MSTRG.12567"; transcript_id "MSTRG.12567.64"; exon_number "12";
chr1	StringTie	exon	160134484	160134620	1000	+	.	gene_id "MSTRG.12567"; transcript_id "MSTRG.12567.64"; exon_number "13";
chr1	StringTie	exon	160135145	160135295	1000	+	.	gene_id "MSTRG.12567"; transcript_id "MSTRG.12567.64"; exon_number "14";
chr1	StringTie	exon	160135438	160135602	1000	+	.	gene_id "MSTRG.12567"; transcript_id "MSTRG.12567.64"; exon_number "15";
chr1	StringTie	exon	160135839	160135993	1000	+	.	gene_id "MSTRG.12567"; transcript_id "MSTRG.12567.64"; exon_number "16";
chr1	StringTie	exon	160136247	160136370	1000	+	.	gene_id "MSTRG.12567"; transcript_id "MSTRG.12567.64"; exon_number "17";
chr1	StringTie	exon	160136570	160137031	1000	+	.	gene_id "MSTRG.12567"; transcript_id "MSTRG.12567.64"; exon_number "18";
chr1	StringTie	exon	160139640	160139741	1000	+	.	gene_id "MSTRG.12567"; transcript_id "MSTRG.12567.64"; exon_number "19";
chr1	StringTie	exon	160139893	160139984	1000	+	.	gene_id "MSTRG.12567"; transcript_id "MSTRG.12567.64"; exon_number "20";
chr1	StringTie	exon	160141294	160144782	1000	+	.	gene_id "MSTRG.12567"; transcript_id "MSTRG.12567.64"; exon_number "21";
chr1	StringTie	transcript	160115661	160144660	1000	+	.	gene_id "MSTRG.12567"; transcript_id "MSTRG.12567.65";
chr1	StringTie	exon	160115661	160116235	1000	+	.	gene_id "MSTRG.12567"; transcript_id "MSTRG.12567.65"; exon_number "1";
chr1	StringTie	exon	160120906	160121010	1000	+	.	gene_id "MSTRG.12567"; transcript_id "MSTRG.12567.65"; exon_number "2";
chr1	StringTie	exon	160121192	160121251	1000	+	.	gene_id "MSTRG.12567"; transcript_id "MSTRG.12567.65"; exon_number "3";
chr1	StringTie	exon	160123213	160123416	1000	+	.	gene_id "MSTRG.12567"; transcript_id "MSTRG.12567.65"; exon_number "4";
chr1	StringTie	exon	160123943	160124056	1000	+	.	gene_id "MSTRG.12567"; transcript_id "MSTRG.12567.65"; exon_number "5";
chr1	StringTie	exon	160124296	160124430	1000	+	.	gene_id "MSTRG.12567"; transcript_id "MSTRG.12567.65"; exon_number "6";
chr1	StringTie	exon	160125136	160125253	1000	+	.	gene_id "MSTRG.12567"; transcript_id "MSTRG.12567.65"; exon_number "7";
chr1	StringTie	exon	160127552	160127820	1000	+	.	gene_id "MSTRG.12567"; transcript_id "MSTRG.12567.65"; exon_number "8";
chr1	StringTie	exon	160128652	160128850	1000	+	.	gene_id "MSTRG.12567"; transcript_id "MSTRG.12567.65"; exon_number "9";
chr1	StringTie	exon	160128980	160129089	1000	+	.	gene_id "MSTRG.12567"; transcript_id "MSTRG.12567.65"; exon_number "10";
chr1	StringTie	exon	160129266	160129400	1000	+	.	gene_id "MSTRG.12567"; transcript_id "MSTRG.12567.65"; exon_number "11";
chr1	StringTie	exon	160130102	160130291	1000	+	.	gene_id "MSTRG.12567"; transcript_id "MSTRG.12567.65"; exon_number "12";
chr1	StringTie	exon	160130422	160130597	1000	+	.	gene_id "MSTRG.12567"; transcript_id "MSTRG.12567.65"; exon_number "13";
chr1	StringTie	exon	160134484	160134620	1000	+	.	gene_id "MSTRG.12567"; transcript_id "MSTRG.12567.65"; exon_number "14";
chr1	StringTie	exon	160135145	160135295	1000	+	.	gene_id "MSTRG.12567"; transcript_id "MSTRG.12567.65"; exon_number "15";
chr1	StringTie	exon	160135434	160135602	1000	+	.	gene_id "MSTRG.12567"; transcript_id "MSTRG.12567.65"; exon_number "16";
chr1	StringTie	exon	160135839	160135993	1000	+	.	gene_id "MSTRG.12567"; transcript_id "MSTRG.12567.65"; exon_number "17";
chr1	StringTie	exon	160136247	160136370	1000	+	.	gene_id "MSTRG.12567"; transcript_id "MSTRG.12567.65"; exon_number "18";
chr1	StringTie	exon	160136570	160136715	1000	+	.	gene_id "MSTRG.12567"; transcript_id "MSTRG.12567.65"; exon_number "19";
chr1	StringTie	exon	160136901	160137031	1000	+	.	gene_id "MSTRG.12567"; transcript_id "MSTRG.12567.65"; exon_number "20";
chr1	StringTie	exon	160139640	160139741	1000	+	.	gene_id "MSTRG.12567"; transcript_id "MSTRG.12567.65"; exon_number "21";
chr1	StringTie	exon	160139893	160139984	1000	+	.	gene_id "MSTRG.12567"; transcript_id "MSTRG.12567.65"; exon_number "22";
chr1	StringTie	exon	160141294	160144660	1000	+	.	gene_id "MSTRG.12567"; transcript_id "MSTRG.12567.65"; exon_number "23";
chr1	StringTie	transcript	160115663	160144601	1000	+	.	gene_id "MSTRG.12567"; transcript_id "MSTRG.12567.66";
chr1	StringTie	exon	160115663	160115873	1000	+	.	gene_id "MSTRG.12567"; transcript_id "MSTRG.12567.66"; exon_number "1";
chr1	StringTie	exon	160120906	160121010	1000	+	.	gene_id "MSTRG.12567"; transcript_id "MSTRG.12567.66"; exon_number "2";
chr1	StringTie	exon	160121192	160121251	1000	+	.	gene_id "MSTRG.12567"; transcript_id "MSTRG.12567.66"; exon_number "3";
chr1	StringTie	exon	160123213	160123416	1000	+	.	gene_id "MSTRG.12567"; transcript_id "MSTRG.12567.66"; exon_number "4";
chr1	StringTie	exon	160123943	160124056	1000	+	.	gene_id "MSTRG.12567"; transcript_id "MSTRG.12567.66"; exon_number "5";
chr1	StringTie	exon	160124296	160124430	1000	+	.	gene_id "MSTRG.12567"; transcript_id "MSTRG.12567.66"; exon_number "6";
chr1	StringTie	exon	160125136	160125253	1000	+	.	gene_id "MSTRG.12567"; transcript_id "MSTRG.12567.66"; exon_number "7";
chr1	StringTie	exon	160126115	160127820	1000	+	.	gene_id "MSTRG.12567"; transcript_id "MSTRG.12567.66"; exon_number "8";
chr1	StringTie	exon	160128652	160128850	1000	+	.	gene_id "MSTRG.12567"; transcript_id "MSTRG.12567.66"; exon_number "9";
chr1	StringTie	exon	160128980	160129089	1000	+	.	gene_id "MSTRG.12567"; transcript_id "MSTRG.12567.66"; exon_number "10";
chr1	StringTie	exon	160129266	160129400	1000	+	.	gene_id "MSTRG.12567"; transcript_id "MSTRG.12567.66"; exon_number "11";
chr1	StringTie	exon	160130102	160130291	1000	+	.	gene_id "MSTRG.12567"; transcript_id "MSTRG.12567.66"; exon_number "12";
chr1	StringTie	exon	160130422	160130597	1000	+	.	gene_id "MSTRG.12567"; transcript_id "MSTRG.12567.66"; exon_number "13";
chr1	StringTie	exon	160134484	160134620	1000	+	.	gene_id "MSTRG.12567"; transcript_id "MSTRG.12567.66"; exon_number "14";
chr1	StringTie	exon	160135145	160135295	1000	+	.	gene_id "MSTRG.12567"; transcript_id "MSTRG.12567.66"; exon_number "15";
chr1	StringTie	exon	160135434	160135602	1000	+	.	gene_id "MSTRG.12567"; transcript_id "MSTRG.12567.66"; exon_number "16";
chr1	StringTie	exon	160135826	160135993	1000	+	.	gene_id "MSTRG.12567"; transcript_id "MSTRG.12567.66"; exon_number "17";
chr1	StringTie	exon	160136247	160136370	1000	+	.	gene_id "MSTRG.12567"; transcript_id "MSTRG.12567.66"; exon_number "18";
chr1	StringTie	exon	160136570	160136715	1000	+	.	gene_id "MSTRG.12567"; transcript_id "MSTRG.12567.66"; exon_number "19";
chr1	StringTie	exon	160136901	160137031	1000	+	.	gene_id "MSTRG.12567"; transcript_id "MSTRG.12567.66"; exon_number "20";
chr1	StringTie	exon	160139640	160139741	1000	+	.	gene_id "MSTRG.12567"; transcript_id "MSTRG.12567.66"; exon_number "21";
chr1	StringTie	exon	160139893	160139984	1000	+	.	gene_id "MSTRG.12567"; transcript_id "MSTRG.12567.66"; exon_number "22";
chr1	StringTie	exon	160141294	160144601	1000	+	.	gene_id "MSTRG.12567"; transcript_id "MSTRG.12567.66"; exon_number "23";
chr1	StringTie	transcript	160115702	160143582	1000	+	.	gene_id "MSTRG.12567"; transcript_id "MSTRG.12567.67";
chr1	StringTie	exon	160115702	160115873	1000	+	.	gene_id "MSTRG.12567"; transcript_id "MSTRG.12567.67"; exon_number "1";
chr1	StringTie	exon	160120906	160121010	1000	+	.	gene_id "MSTRG.12567"; transcript_id "MSTRG.12567.67"; exon_number "2";
chr1	StringTie	exon	160121192	160121251	1000	+	.	gene_id "MSTRG.12567"; transcript_id "MSTRG.12567.67"; exon_number "3";
chr1	StringTie	exon	160123213	160123416	1000	+	.	gene_id "MSTRG.12567"; transcript_id "MSTRG.12567.67"; exon_number "4";
chr1	StringTie	exon	160123943	160124056	1000	+	.	gene_id "MSTRG.12567"; transcript_id "MSTRG.12567.67"; exon_number "5";
chr1	StringTie	exon	160124296	160124430	1000	+	.	gene_id "MSTRG.12567"; transcript_id "MSTRG.12567.67"; exon_number "6";
chr1	StringTie	exon	160125136	160125253	1000	+	.	gene_id "MSTRG.12567"; transcript_id "MSTRG.12567.67"; exon_number "7";
chr1	StringTie	exon	160127552	160127820	1000	+	.	gene_id "MSTRG.12567"; transcript_id "MSTRG.12567.67"; exon_number "8";
chr1	StringTie	exon	160128652	160128850	1000	+	.	gene_id "MSTRG.12567"; transcript_id "MSTRG.12567.67"; exon_number "9";
chr1	StringTie	exon	160128980	160129089	1000	+	.	gene_id "MSTRG.12567"; transcript_id "MSTRG.12567.67"; exon_number "10";
chr1	StringTie	exon	160129266	160129400	1000	+	.	gene_id "MSTRG.12567"; transcript_id "MSTRG.12567.67"; exon_number "11";
chr1	StringTie	exon	160130102	160130291	1000	+	.	gene_id "MSTRG.12567"; transcript_id "MSTRG.12567.67"; exon_number "12";
chr1	StringTie	exon	160130422	160130597	1000	+	.	gene_id "MSTRG.12567"; transcript_id "MSTRG.12567.67"; exon_number "13";
chr1	StringTie	exon	160134484	160134620	1000	+	.	gene_id "MSTRG.12567"; transcript_id "MSTRG.12567.67"; exon_number "14";
chr1	StringTie	exon	160135150	160135295	1000	+	.	gene_id "MSTRG.12567"; transcript_id "MSTRG.12567.67"; exon_number "15";
chr1	StringTie	exon	160135438	160135602	1000	+	.	gene_id "MSTRG.12567"; transcript_id "MSTRG.12567.67"; exon_number "16";
chr1	StringTie	exon	160135839	160135993	1000	+	.	gene_id "MSTRG.12567"; transcript_id "MSTRG.12567.67"; exon_number "17";
chr1	StringTie	exon	160136247	160136370	1000	+	.	gene_id "MSTRG.12567"; transcript_id "MSTRG.12567.67"; exon_number "18";
chr1	StringTie	exon	160136621	160136715	1000	+	.	gene_id "MSTRG.12567"; transcript_id "MSTRG.12567.67"; exon_number "19";
chr1	StringTie	exon	160136901	160137031	1000	+	.	gene_id "MSTRG.12567"; transcript_id "MSTRG.12567.67"; exon_number "20";
chr1	StringTie	exon	160139640	160139741	1000	+	.	gene_id "MSTRG.12567"; transcript_id "MSTRG.12567.67"; exon_number "21";
chr1	StringTie	exon	160139893	160139984	1000	+	.	gene_id "MSTRG.12567"; transcript_id "MSTRG.12567.67"; exon_number "22";
chr1	StringTie	exon	160141294	160143582	1000	+	.	gene_id "MSTRG.12567"; transcript_id "MSTRG.12567.67"; exon_number "23";
chr1	StringTie	transcript	160115702	160143588	1000	+	.	gene_id "MSTRG.12567"; transcript_id "MSTRG.12567.68";
chr1	StringTie	exon	160115702	160115873	1000	+	.	gene_id "MSTRG.12567"; transcript_id "MSTRG.12567.68"; exon_number "1";
chr1	StringTie	exon	160120906	160121010	1000	+	.	gene_id "MSTRG.12567"; transcript_id "MSTRG.12567.68"; exon_number "2";
chr1	StringTie	exon	160121192	160121251	1000	+	.	gene_id "MSTRG.12567"; transcript_id "MSTRG.12567.68"; exon_number "3";
chr1	StringTie	exon	160123213	160123416	1000	+	.	gene_id "MSTRG.12567"; transcript_id "MSTRG.12567.68"; exon_number "4";
chr1	StringTie	exon	160123943	160124056	1000	+	.	gene_id "MSTRG.12567"; transcript_id "MSTRG.12567.68"; exon_number "5";
chr1	StringTie	exon	160124296	160124430	1000	+	.	gene_id "MSTRG.12567"; transcript_id "MSTRG.12567.68"; exon_number "6";
chr1	StringTie	exon	160125136	160125253	1000	+	.	gene_id "MSTRG.12567"; transcript_id "MSTRG.12567.68"; exon_number "7";
chr1	StringTie	exon	160127552	160127820	1000	+	.	gene_id "MSTRG.12567"; transcript_id "MSTRG.12567.68"; exon_number "8";
chr1	StringTie	exon	160128652	160128850	1000	+	.	gene_id "MSTRG.12567"; transcript_id "MSTRG.12567.68"; exon_number "9";
chr1	StringTie	exon	160128980	160129089	1000	+	.	gene_id "MSTRG.12567"; transcript_id "MSTRG.12567.68"; exon_number "10";
chr1	StringTie	exon	160129266	160129400	1000	+	.	gene_id "MSTRG.12567"; transcript_id "MSTRG.12567.68"; exon_number "11";
chr1	StringTie	exon	160130102	160130291	1000	+	.	gene_id "MSTRG.12567"; transcript_id "MSTRG.12567.68"; exon_number "12";
chr1	StringTie	exon	160130422	160130597	1000	+	.	gene_id "MSTRG.12567"; transcript_id "MSTRG.12567.68"; exon_number "13";
chr1	StringTie	exon	160134484	160134620	1000	+	.	gene_id "MSTRG.12567"; transcript_id "MSTRG.12567.68"; exon_number "14";
chr1	StringTie	exon	160135145	160135295	1000	+	.	gene_id "MSTRG.12567"; transcript_id "MSTRG.12567.68"; exon_number "15";
chr1	StringTie	exon	160135434	160135602	1000	+	.	gene_id "MSTRG.12567"; transcript_id "MSTRG.12567.68"; exon_number "16";
chr1	StringTie	exon	160135839	160135993	1000	+	.	gene_id "MSTRG.12567"; transcript_id "MSTRG.12567.68"; exon_number "17";
chr1	StringTie	exon	160136247	160136370	1000	+	.	gene_id "MSTRG.12567"; transcript_id "MSTRG.12567.68"; exon_number "18";
chr1	StringTie	exon	160136570	160136715	1000	+	.	gene_id "MSTRG.12567"; transcript_id "MSTRG.12567.68"; exon_number "19";
chr1	StringTie	exon	160136901	160137031	1000	+	.	gene_id "MSTRG.12567"; transcript_id "MSTRG.12567.68"; exon_number "20";
chr1	StringTie	exon	160139640	160139741	1000	+	.	gene_id "MSTRG.12567"; transcript_id "MSTRG.12567.68"; exon_number "21";
chr1	StringTie	exon	160139893	160139984	1000	+	.	gene_id "MSTRG.12567"; transcript_id "MSTRG.12567.68"; exon_number "22";
chr1	StringTie	exon	160141294	160142534	1000	+	.	gene_id "MSTRG.12567"; transcript_id "MSTRG.12567.68"; exon_number "23";
chr1	StringTie	exon	160142579	160143588	1000	+	.	gene_id "MSTRG.12567"; transcript_id "MSTRG.12567.68"; exon_number "24";
chr1	StringTie	transcript	160115703	160144640	1000	+	.	gene_id "MSTRG.12567"; transcript_id "MSTRG.12567.69";
chr1	StringTie	exon	160115703	160115873	1000	+	.	gene_id "MSTRG.12567"; transcript_id "MSTRG.12567.69"; exon_number "1";
chr1	StringTie	exon	160120906	160121010	1000	+	.	gene_id "MSTRG.12567"; transcript_id "MSTRG.12567.69"; exon_number "2";
chr1	StringTie	exon	160121192	160121251	1000	+	.	gene_id "MSTRG.12567"; transcript_id "MSTRG.12567.69"; exon_number "3";
chr1	StringTie	exon	160123213	160123416	1000	+	.	gene_id "MSTRG.12567"; transcript_id "MSTRG.12567.69"; exon_number "4";
chr1	StringTie	exon	160123943	160124056	1000	+	.	gene_id "MSTRG.12567"; transcript_id "MSTRG.12567.69"; exon_number "5";
chr1	StringTie	exon	160124296	160124430	1000	+	.	gene_id "MSTRG.12567"; transcript_id "MSTRG.12567.69"; exon_number "6";
chr1	StringTie	exon	160125136	160125253	1000	+	.	gene_id "MSTRG.12567"; transcript_id "MSTRG.12567.69"; exon_number "7";
chr1	StringTie	exon	160127552	160127820	1000	+	.	gene_id "MSTRG.12567"; transcript_id "MSTRG.12567.69"; exon_number "8";
chr1	StringTie	exon	160128652	160128850	1000	+	.	gene_id "MSTRG.12567"; transcript_id "MSTRG.12567.69"; exon_number "9";
chr1	StringTie	exon	160128980	160129089	1000	+	.	gene_id "MSTRG.12567"; transcript_id "MSTRG.12567.69"; exon_number "10";
chr1	StringTie	exon	160129266	160129400	1000	+	.	gene_id "MSTRG.12567"; transcript_id "MSTRG.12567.69"; exon_number "11";
chr1	StringTie	exon	160130102	160130291	1000	+	.	gene_id "MSTRG.12567"; transcript_id "MSTRG.12567.69"; exon_number "12";
chr1	StringTie	exon	160130422	160130597	1000	+	.	gene_id "MSTRG.12567"; transcript_id "MSTRG.12567.69"; exon_number "13";
chr1	StringTie	exon	160134484	160134620	1000	+	.	gene_id "MSTRG.12567"; transcript_id "MSTRG.12567.69"; exon_number "14";
chr1	StringTie	exon	160135145	160135295	1000	+	.	gene_id "MSTRG.12567"; transcript_id "MSTRG.12567.69"; exon_number "15";
chr1	StringTie	exon	160135438	160135602	1000	+	.	gene_id "MSTRG.12567"; transcript_id "MSTRG.12567.69"; exon_number "16";
chr1	StringTie	exon	160135839	160135993	1000	+	.	gene_id "MSTRG.12567"; transcript_id "MSTRG.12567.69"; exon_number "17";
chr1	StringTie	exon	160136247	160136370	1000	+	.	gene_id "MSTRG.12567"; transcript_id "MSTRG.12567.69"; exon_number "18";
chr1	StringTie	exon	160136570	160136715	1000	+	.	gene_id "MSTRG.12567"; transcript_id "MSTRG.12567.69"; exon_number "19";
chr1	StringTie	exon	160136901	160137031	1000	+	.	gene_id "MSTRG.12567"; transcript_id "MSTRG.12567.69"; exon_number "20";
chr1	StringTie	exon	160139640	160139741	1000	+	.	gene_id "MSTRG.12567"; transcript_id "MSTRG.12567.69"; exon_number "21";
chr1	StringTie	exon	160139893	160139984	1000	+	.	gene_id "MSTRG.12567"; transcript_id "MSTRG.12567.69"; exon_number "22";
chr1	StringTie	exon	160140651	160140774	1000	+	.	gene_id "MSTRG.12567"; transcript_id "MSTRG.12567.69"; exon_number "23";
chr1	StringTie	exon	160141294	160144640	1000	+	.	gene_id "MSTRG.12567"; transcript_id "MSTRG.12567.69"; exon_number "24";
chr1	StringTie	transcript	160048160	160080853	1000	+	.	gene_id "MSTRG.12567"; transcript_id "MSTRG.12567.7";
chr1	StringTie	exon	160048160	160048348	1000	+	.	gene_id "MSTRG.12567"; transcript_id "MSTRG.12567.7"; exon_number "1";
chr1	StringTie	exon	160057205	160057398	1000	+	.	gene_id "MSTRG.12567"; transcript_id "MSTRG.12567.7"; exon_number "2";
chr1	StringTie	exon	160060729	160060775	1000	+	.	gene_id "MSTRG.12567"; transcript_id "MSTRG.12567.7"; exon_number "3";
chr1	StringTie	exon	160063489	160063589	1000	+	.	gene_id "MSTRG.12567"; transcript_id "MSTRG.12567.7"; exon_number "4";
chr1	StringTie	exon	160064736	160064850	1000	+	.	gene_id "MSTRG.12567"; transcript_id "MSTRG.12567.7"; exon_number "5";
chr1	StringTie	exon	160079584	160080853	1000	+	.	gene_id "MSTRG.12567"; transcript_id "MSTRG.12567.7"; exon_number "6";
chr1	StringTie	transcript	160115710	160144614	1000	+	.	gene_id "MSTRG.12567"; transcript_id "MSTRG.12567.70";
chr1	StringTie	exon	160115710	160115873	1000	+	.	gene_id "MSTRG.12567"; transcript_id "MSTRG.12567.70"; exon_number "1";
chr1	StringTie	exon	160120906	160121010	1000	+	.	gene_id "MSTRG.12567"; transcript_id "MSTRG.12567.70"; exon_number "2";
chr1	StringTie	exon	160121192	160121251	1000	+	.	gene_id "MSTRG.12567"; transcript_id "MSTRG.12567.70"; exon_number "3";
chr1	StringTie	exon	160123213	160123416	1000	+	.	gene_id "MSTRG.12567"; transcript_id "MSTRG.12567.70"; exon_number "4";
chr1	StringTie	exon	160123943	160124056	1000	+	.	gene_id "MSTRG.12567"; transcript_id "MSTRG.12567.70"; exon_number "5";
chr1	StringTie	exon	160124296	160124430	1000	+	.	gene_id "MSTRG.12567"; transcript_id "MSTRG.12567.70"; exon_number "6";
chr1	StringTie	exon	160125136	160125253	1000	+	.	gene_id "MSTRG.12567"; transcript_id "MSTRG.12567.70"; exon_number "7";
chr1	StringTie	exon	160127552	160127820	1000	+	.	gene_id "MSTRG.12567"; transcript_id "MSTRG.12567.70"; exon_number "8";
chr1	StringTie	exon	160128652	160128850	1000	+	.	gene_id "MSTRG.12567"; transcript_id "MSTRG.12567.70"; exon_number "9";
chr1	StringTie	exon	160128980	160129089	1000	+	.	gene_id "MSTRG.12567"; transcript_id "MSTRG.12567.70"; exon_number "10";
chr1	StringTie	exon	160129266	160129400	1000	+	.	gene_id "MSTRG.12567"; transcript_id "MSTRG.12567.70"; exon_number "11";
chr1	StringTie	exon	160130102	160130291	1000	+	.	gene_id "MSTRG.12567"; transcript_id "MSTRG.12567.70"; exon_number "12";
chr1	StringTie	exon	160130422	160130597	1000	+	.	gene_id "MSTRG.12567"; transcript_id "MSTRG.12567.70"; exon_number "13";
chr1	StringTie	exon	160134484	160134620	1000	+	.	gene_id "MSTRG.12567"; transcript_id "MSTRG.12567.70"; exon_number "14";
chr1	StringTie	exon	160135145	160135295	1000	+	.	gene_id "MSTRG.12567"; transcript_id "MSTRG.12567.70"; exon_number "15";
chr1	StringTie	exon	160135434	160135602	1000	+	.	gene_id "MSTRG.12567"; transcript_id "MSTRG.12567.70"; exon_number "16";
chr1	StringTie	exon	160135839	160135993	1000	+	.	gene_id "MSTRG.12567"; transcript_id "MSTRG.12567.70"; exon_number "17";
chr1	StringTie	exon	160136247	160136370	1000	+	.	gene_id "MSTRG.12567"; transcript_id "MSTRG.12567.70"; exon_number "18";
chr1	StringTie	exon	160136570	160136715	1000	+	.	gene_id "MSTRG.12567"; transcript_id "MSTRG.12567.70"; exon_number "19";
chr1	StringTie	exon	160136901	160137031	1000	+	.	gene_id "MSTRG.12567"; transcript_id "MSTRG.12567.70"; exon_number "20";
chr1	StringTie	exon	160139640	160139741	1000	+	.	gene_id "MSTRG.12567"; transcript_id "MSTRG.12567.70"; exon_number "21";
chr1	StringTie	exon	160139893	160139984	1000	+	.	gene_id "MSTRG.12567"; transcript_id "MSTRG.12567.70"; exon_number "22";
chr1	StringTie	exon	160140647	160140774	1000	+	.	gene_id "MSTRG.12567"; transcript_id "MSTRG.12567.70"; exon_number "23";
chr1	StringTie	exon	160141294	160144614	1000	+	.	gene_id "MSTRG.12567"; transcript_id "MSTRG.12567.70"; exon_number "24";
chr1	StringTie	transcript	160115716	160143587	1000	+	.	gene_id "MSTRG.12567"; transcript_id "MSTRG.12567.71";
chr1	StringTie	exon	160115716	160115873	1000	+	.	gene_id "MSTRG.12567"; transcript_id "MSTRG.12567.71"; exon_number "1";
chr1	StringTie	exon	160120906	160121010	1000	+	.	gene_id "MSTRG.12567"; transcript_id "MSTRG.12567.71"; exon_number "2";
chr1	StringTie	exon	160121192	160121251	1000	+	.	gene_id "MSTRG.12567"; transcript_id "MSTRG.12567.71"; exon_number "3";
chr1	StringTie	exon	160123213	160123416	1000	+	.	gene_id "MSTRG.12567"; transcript_id "MSTRG.12567.71"; exon_number "4";
chr1	StringTie	exon	160123943	160124056	1000	+	.	gene_id "MSTRG.12567"; transcript_id "MSTRG.12567.71"; exon_number "5";
chr1	StringTie	exon	160124296	160124430	1000	+	.	gene_id "MSTRG.12567"; transcript_id "MSTRG.12567.71"; exon_number "6";
chr1	StringTie	exon	160125136	160125253	1000	+	.	gene_id "MSTRG.12567"; transcript_id "MSTRG.12567.71"; exon_number "7";
chr1	StringTie	exon	160127552	160127820	1000	+	.	gene_id "MSTRG.12567"; transcript_id "MSTRG.12567.71"; exon_number "8";
chr1	StringTie	exon	160128652	160128850	1000	+	.	gene_id "MSTRG.12567"; transcript_id "MSTRG.12567.71"; exon_number "9";
chr1	StringTie	exon	160129064	160129400	1000	+	.	gene_id "MSTRG.12567"; transcript_id "MSTRG.12567.71"; exon_number "10";
chr1	StringTie	exon	160130102	160130291	1000	+	.	gene_id "MSTRG.12567"; transcript_id "MSTRG.12567.71"; exon_number "11";
chr1	StringTie	exon	160130422	160130597	1000	+	.	gene_id "MSTRG.12567"; transcript_id "MSTRG.12567.71"; exon_number "12";
chr1	StringTie	exon	160134484	160134620	1000	+	.	gene_id "MSTRG.12567"; transcript_id "MSTRG.12567.71"; exon_number "13";
chr1	StringTie	exon	160135145	160135295	1000	+	.	gene_id "MSTRG.12567"; transcript_id "MSTRG.12567.71"; exon_number "14";
chr1	StringTie	exon	160135434	160135602	1000	+	.	gene_id "MSTRG.12567"; transcript_id "MSTRG.12567.71"; exon_number "15";
chr1	StringTie	exon	160135839	160135993	1000	+	.	gene_id "MSTRG.12567"; transcript_id "MSTRG.12567.71"; exon_number "16";
chr1	StringTie	exon	160136247	160136370	1000	+	.	gene_id "MSTRG.12567"; transcript_id "MSTRG.12567.71"; exon_number "17";
chr1	StringTie	exon	160136621	160136715	1000	+	.	gene_id "MSTRG.12567"; transcript_id "MSTRG.12567.71"; exon_number "18";
chr1	StringTie	exon	160136901	160137031	1000	+	.	gene_id "MSTRG.12567"; transcript_id "MSTRG.12567.71"; exon_number "19";
chr1	StringTie	exon	160139640	160139741	1000	+	.	gene_id "MSTRG.12567"; transcript_id "MSTRG.12567.71"; exon_number "20";
chr1	StringTie	exon	160139893	160139984	1000	+	.	gene_id "MSTRG.12567"; transcript_id "MSTRG.12567.71"; exon_number "21";
chr1	StringTie	exon	160141294	160143587	1000	+	.	gene_id "MSTRG.12567"; transcript_id "MSTRG.12567.71"; exon_number "22";
chr1	StringTie	transcript	160115717	160144190	1000	+	.	gene_id "MSTRG.12567"; transcript_id "MSTRG.12567.72";
chr1	StringTie	exon	160115717	160115873	1000	+	.	gene_id "MSTRG.12567"; transcript_id "MSTRG.12567.72"; exon_number "1";
chr1	StringTie	exon	160120906	160121010	1000	+	.	gene_id "MSTRG.12567"; transcript_id "MSTRG.12567.72"; exon_number "2";
chr1	StringTie	exon	160121192	160121251	1000	+	.	gene_id "MSTRG.12567"; transcript_id "MSTRG.12567.72"; exon_number "3";
chr1	StringTie	exon	160123213	160123416	1000	+	.	gene_id "MSTRG.12567"; transcript_id "MSTRG.12567.72"; exon_number "4";
chr1	StringTie	exon	160123943	160124056	1000	+	.	gene_id "MSTRG.12567"; transcript_id "MSTRG.12567.72"; exon_number "5";
chr1	StringTie	exon	160124296	160124430	1000	+	.	gene_id "MSTRG.12567"; transcript_id "MSTRG.12567.72"; exon_number "6";
chr1	StringTie	exon	160125136	160125253	1000	+	.	gene_id "MSTRG.12567"; transcript_id "MSTRG.12567.72"; exon_number "7";
chr1	StringTie	exon	160127582	160127820	1000	+	.	gene_id "MSTRG.12567"; transcript_id "MSTRG.12567.72"; exon_number "8";
chr1	StringTie	exon	160128652	160128850	1000	+	.	gene_id "MSTRG.12567"; transcript_id "MSTRG.12567.72"; exon_number "9";
chr1	StringTie	exon	160128980	160129400	1000	+	.	gene_id "MSTRG.12567"; transcript_id "MSTRG.12567.72"; exon_number "10";
chr1	StringTie	exon	160130102	160130291	1000	+	.	gene_id "MSTRG.12567"; transcript_id "MSTRG.12567.72"; exon_number "11";
chr1	StringTie	exon	160130422	160130597	1000	+	.	gene_id "MSTRG.12567"; transcript_id "MSTRG.12567.72"; exon_number "12";
chr1	StringTie	exon	160134484	160134620	1000	+	.	gene_id "MSTRG.12567"; transcript_id "MSTRG.12567.72"; exon_number "13";
chr1	StringTie	exon	160135145	160135295	1000	+	.	gene_id "MSTRG.12567"; transcript_id "MSTRG.12567.72"; exon_number "14";
chr1	StringTie	exon	160135434	160135602	1000	+	.	gene_id "MSTRG.12567"; transcript_id "MSTRG.12567.72"; exon_number "15";
chr1	StringTie	exon	160135839	160135993	1000	+	.	gene_id "MSTRG.12567"; transcript_id "MSTRG.12567.72"; exon_number "16";
chr1	StringTie	exon	160136247	160136370	1000	+	.	gene_id "MSTRG.12567"; transcript_id "MSTRG.12567.72"; exon_number "17";
chr1	StringTie	exon	160136570	160136715	1000	+	.	gene_id "MSTRG.12567"; transcript_id "MSTRG.12567.72"; exon_number "18";
chr1	StringTie	exon	160136901	160137031	1000	+	.	gene_id "MSTRG.12567"; transcript_id "MSTRG.12567.72"; exon_number "19";
chr1	StringTie	exon	160139640	160139741	1000	+	.	gene_id "MSTRG.12567"; transcript_id "MSTRG.12567.72"; exon_number "20";
chr1	StringTie	exon	160139893	160140774	1000	+	.	gene_id "MSTRG.12567"; transcript_id "MSTRG.12567.72"; exon_number "21";
chr1	StringTie	exon	160141294	160144190	1000	+	.	gene_id "MSTRG.12567"; transcript_id "MSTRG.12567.72"; exon_number "22";
chr1	StringTie	transcript	160115717	160143581	1000	+	.	gene_id "MSTRG.12567"; transcript_id "MSTRG.12567.73";
chr1	StringTie	exon	160115717	160115873	1000	+	.	gene_id "MSTRG.12567"; transcript_id "MSTRG.12567.73"; exon_number "1";
chr1	StringTie	exon	160120906	160121010	1000	+	.	gene_id "MSTRG.12567"; transcript_id "MSTRG.12567.73"; exon_number "2";
chr1	StringTie	exon	160121192	160121251	1000	+	.	gene_id "MSTRG.12567"; transcript_id "MSTRG.12567.73"; exon_number "3";
chr1	StringTie	exon	160123213	160123416	1000	+	.	gene_id "MSTRG.12567"; transcript_id "MSTRG.12567.73"; exon_number "4";
chr1	StringTie	exon	160123943	160124056	1000	+	.	gene_id "MSTRG.12567"; transcript_id "MSTRG.12567.73"; exon_number "5";
chr1	StringTie	exon	160124296	160124430	1000	+	.	gene_id "MSTRG.12567"; transcript_id "MSTRG.12567.73"; exon_number "6";
chr1	StringTie	exon	160125136	160125253	1000	+	.	gene_id "MSTRG.12567"; transcript_id "MSTRG.12567.73"; exon_number "7";
chr1	StringTie	exon	160127552	160127819	1000	+	.	gene_id "MSTRG.12567"; transcript_id "MSTRG.12567.73"; exon_number "8";
chr1	StringTie	exon	160128653	160128850	1000	+	.	gene_id "MSTRG.12567"; transcript_id "MSTRG.12567.73"; exon_number "9";
chr1	StringTie	exon	160128980	160129089	1000	+	.	gene_id "MSTRG.12567"; transcript_id "MSTRG.12567.73"; exon_number "10";
chr1	StringTie	exon	160129266	160129400	1000	+	.	gene_id "MSTRG.12567"; transcript_id "MSTRG.12567.73"; exon_number "11";
chr1	StringTie	exon	160130102	160130291	1000	+	.	gene_id "MSTRG.12567"; transcript_id "MSTRG.12567.73"; exon_number "12";
chr1	StringTie	exon	160130422	160130597	1000	+	.	gene_id "MSTRG.12567"; transcript_id "MSTRG.12567.73"; exon_number "13";
chr1	StringTie	exon	160134484	160134620	1000	+	.	gene_id "MSTRG.12567"; transcript_id "MSTRG.12567.73"; exon_number "14";
chr1	StringTie	exon	160135145	160135295	1000	+	.	gene_id "MSTRG.12567"; transcript_id "MSTRG.12567.73"; exon_number "15";
chr1	StringTie	exon	160135434	160135602	1000	+	.	gene_id "MSTRG.12567"; transcript_id "MSTRG.12567.73"; exon_number "16";
chr1	StringTie	exon	160135839	160135993	1000	+	.	gene_id "MSTRG.12567"; transcript_id "MSTRG.12567.73"; exon_number "17";
chr1	StringTie	exon	160136247	160136370	1000	+	.	gene_id "MSTRG.12567"; transcript_id "MSTRG.12567.73"; exon_number "18";
chr1	StringTie	exon	160136570	160136715	1000	+	.	gene_id "MSTRG.12567"; transcript_id "MSTRG.12567.73"; exon_number "19";
chr1	StringTie	exon	160136901	160137031	1000	+	.	gene_id "MSTRG.12567"; transcript_id "MSTRG.12567.73"; exon_number "20";
chr1	StringTie	exon	160139640	160139741	1000	+	.	gene_id "MSTRG.12567"; transcript_id "MSTRG.12567.73"; exon_number "21";
chr1	StringTie	exon	160139893	160139984	1000	+	.	gene_id "MSTRG.12567"; transcript_id "MSTRG.12567.73"; exon_number "22";
chr1	StringTie	exon	160141294	160143581	1000	+	.	gene_id "MSTRG.12567"; transcript_id "MSTRG.12567.73"; exon_number "23";
chr1	StringTie	transcript	160115717	160143590	1000	+	.	gene_id "MSTRG.12567"; transcript_id "MSTRG.12567.74";
chr1	StringTie	exon	160115717	160115873	1000	+	.	gene_id "MSTRG.12567"; transcript_id "MSTRG.12567.74"; exon_number "1";
chr1	StringTie	exon	160120906	160121010	1000	+	.	gene_id "MSTRG.12567"; transcript_id "MSTRG.12567.74"; exon_number "2";
chr1	StringTie	exon	160121192	160121251	1000	+	.	gene_id "MSTRG.12567"; transcript_id "MSTRG.12567.74"; exon_number "3";
chr1	StringTie	exon	160123213	160123416	1000	+	.	gene_id "MSTRG.12567"; transcript_id "MSTRG.12567.74"; exon_number "4";
chr1	StringTie	exon	160123943	160124056	1000	+	.	gene_id "MSTRG.12567"; transcript_id "MSTRG.12567.74"; exon_number "5";
chr1	StringTie	exon	160124296	160124430	1000	+	.	gene_id "MSTRG.12567"; transcript_id "MSTRG.12567.74"; exon_number "6";
chr1	StringTie	exon	160125136	160125253	1000	+	.	gene_id "MSTRG.12567"; transcript_id "MSTRG.12567.74"; exon_number "7";
chr1	StringTie	exon	160127552	160127819	1000	+	.	gene_id "MSTRG.12567"; transcript_id "MSTRG.12567.74"; exon_number "8";
chr1	StringTie	exon	160128653	160128850	1000	+	.	gene_id "MSTRG.12567"; transcript_id "MSTRG.12567.74"; exon_number "9";
chr1	StringTie	exon	160128980	160129089	1000	+	.	gene_id "MSTRG.12567"; transcript_id "MSTRG.12567.74"; exon_number "10";
chr1	StringTie	exon	160129266	160129400	1000	+	.	gene_id "MSTRG.12567"; transcript_id "MSTRG.12567.74"; exon_number "11";
chr1	StringTie	exon	160130102	160130291	1000	+	.	gene_id "MSTRG.12567"; transcript_id "MSTRG.12567.74"; exon_number "12";
chr1	StringTie	exon	160130422	160130597	1000	+	.	gene_id "MSTRG.12567"; transcript_id "MSTRG.12567.74"; exon_number "13";
chr1	StringTie	exon	160134484	160134620	1000	+	.	gene_id "MSTRG.12567"; transcript_id "MSTRG.12567.74"; exon_number "14";
chr1	StringTie	exon	160135145	160135295	1000	+	.	gene_id "MSTRG.12567"; transcript_id "MSTRG.12567.74"; exon_number "15";
chr1	StringTie	exon	160135434	160135602	1000	+	.	gene_id "MSTRG.12567"; transcript_id "MSTRG.12567.74"; exon_number "16";
chr1	StringTie	exon	160135839	160135993	1000	+	.	gene_id "MSTRG.12567"; transcript_id "MSTRG.12567.74"; exon_number "17";
chr1	StringTie	exon	160136247	160136370	1000	+	.	gene_id "MSTRG.12567"; transcript_id "MSTRG.12567.74"; exon_number "18";
chr1	StringTie	exon	160136621	160136715	1000	+	.	gene_id "MSTRG.12567"; transcript_id "MSTRG.12567.74"; exon_number "19";
chr1	StringTie	exon	160136901	160137031	1000	+	.	gene_id "MSTRG.12567"; transcript_id "MSTRG.12567.74"; exon_number "20";
chr1	StringTie	exon	160139640	160139741	1000	+	.	gene_id "MSTRG.12567"; transcript_id "MSTRG.12567.74"; exon_number "21";
chr1	StringTie	exon	160139893	160139984	1000	+	.	gene_id "MSTRG.12567"; transcript_id "MSTRG.12567.74"; exon_number "22";
chr1	StringTie	exon	160140647	160140774	1000	+	.	gene_id "MSTRG.12567"; transcript_id "MSTRG.12567.74"; exon_number "23";
chr1	StringTie	exon	160141294	160143590	1000	+	.	gene_id "MSTRG.12567"; transcript_id "MSTRG.12567.74"; exon_number "24";
chr1	StringTie	transcript	160115720	160153195	1000	+	.	gene_id "MSTRG.12567"; transcript_id "MSTRG.12567.75";
chr1	StringTie	exon	160115720	160115873	1000	+	.	gene_id "MSTRG.12567"; transcript_id "MSTRG.12567.75"; exon_number "1";
chr1	StringTie	exon	160120906	160121001	1000	+	.	gene_id "MSTRG.12567"; transcript_id "MSTRG.12567.75"; exon_number "2";
chr1	StringTie	exon	160121192	160121251	1000	+	.	gene_id "MSTRG.12567"; transcript_id "MSTRG.12567.75"; exon_number "3";
chr1	StringTie	exon	160123213	160123416	1000	+	.	gene_id "MSTRG.12567"; transcript_id "MSTRG.12567.75"; exon_number "4";
chr1	StringTie	exon	160123943	160124056	1000	+	.	gene_id "MSTRG.12567"; transcript_id "MSTRG.12567.75"; exon_number "5";
chr1	StringTie	exon	160124296	160124430	1000	+	.	gene_id "MSTRG.12567"; transcript_id "MSTRG.12567.75"; exon_number "6";
chr1	StringTie	exon	160125136	160125253	1000	+	.	gene_id "MSTRG.12567"; transcript_id "MSTRG.12567.75"; exon_number "7";
chr1	StringTie	exon	160127582	160127820	1000	+	.	gene_id "MSTRG.12567"; transcript_id "MSTRG.12567.75"; exon_number "8";
chr1	StringTie	exon	160128652	160128850	1000	+	.	gene_id "MSTRG.12567"; transcript_id "MSTRG.12567.75"; exon_number "9";
chr1	StringTie	exon	160128980	160129089	1000	+	.	gene_id "MSTRG.12567"; transcript_id "MSTRG.12567.75"; exon_number "10";
chr1	StringTie	exon	160129266	160129400	1000	+	.	gene_id "MSTRG.12567"; transcript_id "MSTRG.12567.75"; exon_number "11";
chr1	StringTie	exon	160130102	160130291	1000	+	.	gene_id "MSTRG.12567"; transcript_id "MSTRG.12567.75"; exon_number "12";
chr1	StringTie	exon	160130422	160130597	1000	+	.	gene_id "MSTRG.12567"; transcript_id "MSTRG.12567.75"; exon_number "13";
chr1	StringTie	exon	160134484	160134620	1000	+	.	gene_id "MSTRG.12567"; transcript_id "MSTRG.12567.75"; exon_number "14";
chr1	StringTie	exon	160135145	160135295	1000	+	.	gene_id "MSTRG.12567"; transcript_id "MSTRG.12567.75"; exon_number "15";
chr1	StringTie	exon	160135434	160135602	1000	+	.	gene_id "MSTRG.12567"; transcript_id "MSTRG.12567.75"; exon_number "16";
chr1	StringTie	exon	160135839	160135993	1000	+	.	gene_id "MSTRG.12567"; transcript_id "MSTRG.12567.75"; exon_number "17";
chr1	StringTie	exon	160136247	160136370	1000	+	.	gene_id "MSTRG.12567"; transcript_id "MSTRG.12567.75"; exon_number "18";
chr1	StringTie	exon	160136570	160136715	1000	+	.	gene_id "MSTRG.12567"; transcript_id "MSTRG.12567.75"; exon_number "19";
chr1	StringTie	exon	160136901	160137031	1000	+	.	gene_id "MSTRG.12567"; transcript_id "MSTRG.12567.75"; exon_number "20";
chr1	StringTie	exon	160139640	160139741	1000	+	.	gene_id "MSTRG.12567"; transcript_id "MSTRG.12567.75"; exon_number "21";
chr1	StringTie	exon	160139893	160139981	1000	+	.	gene_id "MSTRG.12567"; transcript_id "MSTRG.12567.75"; exon_number "22";
chr1	StringTie	exon	160141294	160141343	1000	+	.	gene_id "MSTRG.12567"; transcript_id "MSTRG.12567.75"; exon_number "23";
chr1	StringTie	exon	160153165	160153195	1000	+	.	gene_id "MSTRG.12567"; transcript_id "MSTRG.12567.75"; exon_number "24";
chr1	StringTie	transcript	160115725	160143584	1000	+	.	gene_id "MSTRG.12567"; transcript_id "MSTRG.12567.76";
chr1	StringTie	exon	160115725	160115873	1000	+	.	gene_id "MSTRG.12567"; transcript_id "MSTRG.12567.76"; exon_number "1";
chr1	StringTie	exon	160120918	160121001	1000	+	.	gene_id "MSTRG.12567"; transcript_id "MSTRG.12567.76"; exon_number "2";
chr1	StringTie	exon	160121192	160121251	1000	+	.	gene_id "MSTRG.12567"; transcript_id "MSTRG.12567.76"; exon_number "3";
chr1	StringTie	exon	160123213	160123416	1000	+	.	gene_id "MSTRG.12567"; transcript_id "MSTRG.12567.76"; exon_number "4";
chr1	StringTie	exon	160123943	160124056	1000	+	.	gene_id "MSTRG.12567"; transcript_id "MSTRG.12567.76"; exon_number "5";
chr1	StringTie	exon	160124296	160124430	1000	+	.	gene_id "MSTRG.12567"; transcript_id "MSTRG.12567.76"; exon_number "6";
chr1	StringTie	exon	160125136	160125253	1000	+	.	gene_id "MSTRG.12567"; transcript_id "MSTRG.12567.76"; exon_number "7";
chr1	StringTie	exon	160127552	160127820	1000	+	.	gene_id "MSTRG.12567"; transcript_id "MSTRG.12567.76"; exon_number "8";
chr1	StringTie	exon	160128652	160128850	1000	+	.	gene_id "MSTRG.12567"; transcript_id "MSTRG.12567.76"; exon_number "9";
chr1	StringTie	exon	160128980	160129089	1000	+	.	gene_id "MSTRG.12567"; transcript_id "MSTRG.12567.76"; exon_number "10";
chr1	StringTie	exon	160129266	160129400	1000	+	.	gene_id "MSTRG.12567"; transcript_id "MSTRG.12567.76"; exon_number "11";
chr1	StringTie	exon	160130102	160130291	1000	+	.	gene_id "MSTRG.12567"; transcript_id "MSTRG.12567.76"; exon_number "12";
chr1	StringTie	exon	160130422	160130597	1000	+	.	gene_id "MSTRG.12567"; transcript_id "MSTRG.12567.76"; exon_number "13";
chr1	StringTie	exon	160134484	160134620	1000	+	.	gene_id "MSTRG.12567"; transcript_id "MSTRG.12567.76"; exon_number "14";
chr1	StringTie	exon	160135145	160135295	1000	+	.	gene_id "MSTRG.12567"; transcript_id "MSTRG.12567.76"; exon_number "15";
chr1	StringTie	exon	160135434	160135602	1000	+	.	gene_id "MSTRG.12567"; transcript_id "MSTRG.12567.76"; exon_number "16";
chr1	StringTie	exon	160135839	160135993	1000	+	.	gene_id "MSTRG.12567"; transcript_id "MSTRG.12567.76"; exon_number "17";
chr1	StringTie	exon	160136247	160136370	1000	+	.	gene_id "MSTRG.12567"; transcript_id "MSTRG.12567.76"; exon_number "18";
chr1	StringTie	exon	160136570	160136715	1000	+	.	gene_id "MSTRG.12567"; transcript_id "MSTRG.12567.76"; exon_number "19";
chr1	StringTie	exon	160136901	160137031	1000	+	.	gene_id "MSTRG.12567"; transcript_id "MSTRG.12567.76"; exon_number "20";
chr1	StringTie	exon	160139640	160139741	1000	+	.	gene_id "MSTRG.12567"; transcript_id "MSTRG.12567.76"; exon_number "21";
chr1	StringTie	exon	160139893	160139984	1000	+	.	gene_id "MSTRG.12567"; transcript_id "MSTRG.12567.76"; exon_number "22";
chr1	StringTie	exon	160141294	160143584	1000	+	.	gene_id "MSTRG.12567"; transcript_id "MSTRG.12567.76"; exon_number "23";
chr1	StringTie	transcript	160115728	160143583	1000	+	.	gene_id "MSTRG.12567"; transcript_id "MSTRG.12567.77";
chr1	StringTie	exon	160115728	160115873	1000	+	.	gene_id "MSTRG.12567"; transcript_id "MSTRG.12567.77"; exon_number "1";
chr1	StringTie	exon	160120906	160121010	1000	+	.	gene_id "MSTRG.12567"; transcript_id "MSTRG.12567.77"; exon_number "2";
chr1	StringTie	exon	160121192	160121251	1000	+	.	gene_id "MSTRG.12567"; transcript_id "MSTRG.12567.77"; exon_number "3";
chr1	StringTie	exon	160123213	160123416	1000	+	.	gene_id "MSTRG.12567"; transcript_id "MSTRG.12567.77"; exon_number "4";
chr1	StringTie	exon	160123943	160124056	1000	+	.	gene_id "MSTRG.12567"; transcript_id "MSTRG.12567.77"; exon_number "5";
chr1	StringTie	exon	160124296	160124430	1000	+	.	gene_id "MSTRG.12567"; transcript_id "MSTRG.12567.77"; exon_number "6";
chr1	StringTie	exon	160125136	160125253	1000	+	.	gene_id "MSTRG.12567"; transcript_id "MSTRG.12567.77"; exon_number "7";
chr1	StringTie	exon	160127552	160127820	1000	+	.	gene_id "MSTRG.12567"; transcript_id "MSTRG.12567.77"; exon_number "8";
chr1	StringTie	exon	160128652	160128850	1000	+	.	gene_id "MSTRG.12567"; transcript_id "MSTRG.12567.77"; exon_number "9";
chr1	StringTie	exon	160128980	160129089	1000	+	.	gene_id "MSTRG.12567"; transcript_id "MSTRG.12567.77"; exon_number "10";
chr1	StringTie	exon	160129266	160129400	1000	+	.	gene_id "MSTRG.12567"; transcript_id "MSTRG.12567.77"; exon_number "11";
chr1	StringTie	exon	160130102	160130291	1000	+	.	gene_id "MSTRG.12567"; transcript_id "MSTRG.12567.77"; exon_number "12";
chr1	StringTie	exon	160130422	160130597	1000	+	.	gene_id "MSTRG.12567"; transcript_id "MSTRG.12567.77"; exon_number "13";
chr1	StringTie	exon	160134484	160134620	1000	+	.	gene_id "MSTRG.12567"; transcript_id "MSTRG.12567.77"; exon_number "14";
chr1	StringTie	exon	160135145	160135295	1000	+	.	gene_id "MSTRG.12567"; transcript_id "MSTRG.12567.77"; exon_number "15";
chr1	StringTie	exon	160135434	160135602	1000	+	.	gene_id "MSTRG.12567"; transcript_id "MSTRG.12567.77"; exon_number "16";
chr1	StringTie	exon	160135839	160135993	1000	+	.	gene_id "MSTRG.12567"; transcript_id "MSTRG.12567.77"; exon_number "17";
chr1	StringTie	exon	160136247	160136370	1000	+	.	gene_id "MSTRG.12567"; transcript_id "MSTRG.12567.77"; exon_number "18";
chr1	StringTie	exon	160136570	160136715	1000	+	.	gene_id "MSTRG.12567"; transcript_id "MSTRG.12567.77"; exon_number "19";
chr1	StringTie	exon	160136901	160137031	1000	+	.	gene_id "MSTRG.12567"; transcript_id "MSTRG.12567.77"; exon_number "20";
chr1	StringTie	exon	160139640	160139741	1000	+	.	gene_id "MSTRG.12567"; transcript_id "MSTRG.12567.77"; exon_number "21";
chr1	StringTie	exon	160139893	160139984	1000	+	.	gene_id "MSTRG.12567"; transcript_id "MSTRG.12567.77"; exon_number "22";
chr1	StringTie	exon	160141294	160141364	1000	+	.	gene_id "MSTRG.12567"; transcript_id "MSTRG.12567.77"; exon_number "23";
chr1	StringTie	exon	160141398	160143583	1000	+	.	gene_id "MSTRG.12567"; transcript_id "MSTRG.12567.77"; exon_number "24";
chr1	StringTie	transcript	160115728	160144173	1000	+	.	gene_id "MSTRG.12567"; transcript_id "MSTRG.12567.78";
chr1	StringTie	exon	160115728	160115873	1000	+	.	gene_id "MSTRG.12567"; transcript_id "MSTRG.12567.78"; exon_number "1";
chr1	StringTie	exon	160120906	160121010	1000	+	.	gene_id "MSTRG.12567"; transcript_id "MSTRG.12567.78"; exon_number "2";
chr1	StringTie	exon	160121192	160121251	1000	+	.	gene_id "MSTRG.12567"; transcript_id "MSTRG.12567.78"; exon_number "3";
chr1	StringTie	exon	160123213	160123416	1000	+	.	gene_id "MSTRG.12567"; transcript_id "MSTRG.12567.78"; exon_number "4";
chr1	StringTie	exon	160123943	160124056	1000	+	.	gene_id "MSTRG.12567"; transcript_id "MSTRG.12567.78"; exon_number "5";
chr1	StringTie	exon	160124296	160124430	1000	+	.	gene_id "MSTRG.12567"; transcript_id "MSTRG.12567.78"; exon_number "6";
chr1	StringTie	exon	160125136	160125253	1000	+	.	gene_id "MSTRG.12567"; transcript_id "MSTRG.12567.78"; exon_number "7";
chr1	StringTie	exon	160127552	160127820	1000	+	.	gene_id "MSTRG.12567"; transcript_id "MSTRG.12567.78"; exon_number "8";
chr1	StringTie	exon	160128652	160128850	1000	+	.	gene_id "MSTRG.12567"; transcript_id "MSTRG.12567.78"; exon_number "9";
chr1	StringTie	exon	160128980	160129089	1000	+	.	gene_id "MSTRG.12567"; transcript_id "MSTRG.12567.78"; exon_number "10";
chr1	StringTie	exon	160129266	160129400	1000	+	.	gene_id "MSTRG.12567"; transcript_id "MSTRG.12567.78"; exon_number "11";
chr1	StringTie	exon	160130102	160130291	1000	+	.	gene_id "MSTRG.12567"; transcript_id "MSTRG.12567.78"; exon_number "12";
chr1	StringTie	exon	160130422	160130597	1000	+	.	gene_id "MSTRG.12567"; transcript_id "MSTRG.12567.78"; exon_number "13";
chr1	StringTie	exon	160134484	160134620	1000	+	.	gene_id "MSTRG.12567"; transcript_id "MSTRG.12567.78"; exon_number "14";
chr1	StringTie	exon	160135147	160135295	1000	+	.	gene_id "MSTRG.12567"; transcript_id "MSTRG.12567.78"; exon_number "15";
chr1	StringTie	exon	160135434	160135602	1000	+	.	gene_id "MSTRG.12567"; transcript_id "MSTRG.12567.78"; exon_number "16";
chr1	StringTie	exon	160135839	160135993	1000	+	.	gene_id "MSTRG.12567"; transcript_id "MSTRG.12567.78"; exon_number "17";
chr1	StringTie	exon	160136247	160136370	1000	+	.	gene_id "MSTRG.12567"; transcript_id "MSTRG.12567.78"; exon_number "18";
chr1	StringTie	exon	160136570	160136715	1000	+	.	gene_id "MSTRG.12567"; transcript_id "MSTRG.12567.78"; exon_number "19";
chr1	StringTie	exon	160136901	160137031	1000	+	.	gene_id "MSTRG.12567"; transcript_id "MSTRG.12567.78"; exon_number "20";
chr1	StringTie	exon	160139212	160139453	1000	+	.	gene_id "MSTRG.12567"; transcript_id "MSTRG.12567.78"; exon_number "21";
chr1	StringTie	exon	160139640	160139741	1000	+	.	gene_id "MSTRG.12567"; transcript_id "MSTRG.12567.78"; exon_number "22";
chr1	StringTie	exon	160139893	160139984	1000	+	.	gene_id "MSTRG.12567"; transcript_id "MSTRG.12567.78"; exon_number "23";
chr1	StringTie	exon	160140606	160140774	1000	+	.	gene_id "MSTRG.12567"; transcript_id "MSTRG.12567.78"; exon_number "24";
chr1	StringTie	exon	160141294	160144173	1000	+	.	gene_id "MSTRG.12567"; transcript_id "MSTRG.12567.78"; exon_number "25";
chr1	StringTie	transcript	160115730	160144614	1000	+	.	gene_id "MSTRG.12567"; transcript_id "MSTRG.12567.79";
chr1	StringTie	exon	160115730	160115873	1000	+	.	gene_id "MSTRG.12567"; transcript_id "MSTRG.12567.79"; exon_number "1";
chr1	StringTie	exon	160120906	160121010	1000	+	.	gene_id "MSTRG.12567"; transcript_id "MSTRG.12567.79"; exon_number "2";
chr1	StringTie	exon	160121192	160121251	1000	+	.	gene_id "MSTRG.12567"; transcript_id "MSTRG.12567.79"; exon_number "3";
chr1	StringTie	exon	160123213	160123416	1000	+	.	gene_id "MSTRG.12567"; transcript_id "MSTRG.12567.79"; exon_number "4";
chr1	StringTie	exon	160123943	160124056	1000	+	.	gene_id "MSTRG.12567"; transcript_id "MSTRG.12567.79"; exon_number "5";
chr1	StringTie	exon	160124296	160124430	1000	+	.	gene_id "MSTRG.12567"; transcript_id "MSTRG.12567.79"; exon_number "6";
chr1	StringTie	exon	160125136	160125253	1000	+	.	gene_id "MSTRG.12567"; transcript_id "MSTRG.12567.79"; exon_number "7";
chr1	StringTie	exon	160127552	160127820	1000	+	.	gene_id "MSTRG.12567"; transcript_id "MSTRG.12567.79"; exon_number "8";
chr1	StringTie	exon	160128652	160128850	1000	+	.	gene_id "MSTRG.12567"; transcript_id "MSTRG.12567.79"; exon_number "9";
chr1	StringTie	exon	160128980	160129400	1000	+	.	gene_id "MSTRG.12567"; transcript_id "MSTRG.12567.79"; exon_number "10";
chr1	StringTie	exon	160130102	160130291	1000	+	.	gene_id "MSTRG.12567"; transcript_id "MSTRG.12567.79"; exon_number "11";
chr1	StringTie	exon	160130422	160130597	1000	+	.	gene_id "MSTRG.12567"; transcript_id "MSTRG.12567.79"; exon_number "12";
chr1	StringTie	exon	160134484	160134620	1000	+	.	gene_id "MSTRG.12567"; transcript_id "MSTRG.12567.79"; exon_number "13";
chr1	StringTie	exon	160135145	160135295	1000	+	.	gene_id "MSTRG.12567"; transcript_id "MSTRG.12567.79"; exon_number "14";
chr1	StringTie	exon	160135434	160135602	1000	+	.	gene_id "MSTRG.12567"; transcript_id "MSTRG.12567.79"; exon_number "15";
chr1	StringTie	exon	160135826	160135993	1000	+	.	gene_id "MSTRG.12567"; transcript_id "MSTRG.12567.79"; exon_number "16";
chr1	StringTie	exon	160136247	160136370	1000	+	.	gene_id "MSTRG.12567"; transcript_id "MSTRG.12567.79"; exon_number "17";
chr1	StringTie	exon	160136570	160136715	1000	+	.	gene_id "MSTRG.12567"; transcript_id "MSTRG.12567.79"; exon_number "18";
chr1	StringTie	exon	160136901	160139741	1000	+	.	gene_id "MSTRG.12567"; transcript_id "MSTRG.12567.79"; exon_number "19";
chr1	StringTie	exon	160139893	160144614	1000	+	.	gene_id "MSTRG.12567"; transcript_id "MSTRG.12567.79"; exon_number "20";
chr1	StringTie	transcript	160048228	160080849	1000	+	.	gene_id "MSTRG.12567"; transcript_id "MSTRG.12567.8";
chr1	StringTie	exon	160048228	160048348	1000	+	.	gene_id "MSTRG.12567"; transcript_id "MSTRG.12567.8"; exon_number "1";
chr1	StringTie	exon	160057205	160057398	1000	+	.	gene_id "MSTRG.12567"; transcript_id "MSTRG.12567.8"; exon_number "2";
chr1	StringTie	exon	160060729	160060775	1000	+	.	gene_id "MSTRG.12567"; transcript_id "MSTRG.12567.8"; exon_number "3";
chr1	StringTie	exon	160063489	160063589	1000	+	.	gene_id "MSTRG.12567"; transcript_id "MSTRG.12567.8"; exon_number "4";
chr1	StringTie	exon	160064736	160064850	1000	+	.	gene_id "MSTRG.12567"; transcript_id "MSTRG.12567.8"; exon_number "5";
chr1	StringTie	exon	160064984	160065031	1000	+	.	gene_id "MSTRG.12567"; transcript_id "MSTRG.12567.8"; exon_number "6";
chr1	StringTie	exon	160079584	160080849	1000	+	.	gene_id "MSTRG.12567"; transcript_id "MSTRG.12567.8"; exon_number "7";
chr1	StringTie	transcript	160115730	160144614	1000	+	.	gene_id "MSTRG.12567"; transcript_id "MSTRG.12567.80";
chr1	StringTie	exon	160115730	160115873	1000	+	.	gene_id "MSTRG.12567"; transcript_id "MSTRG.12567.80"; exon_number "1";
chr1	StringTie	exon	160120906	160121010	1000	+	.	gene_id "MSTRG.12567"; transcript_id "MSTRG.12567.80"; exon_number "2";
chr1	StringTie	exon	160121192	160121251	1000	+	.	gene_id "MSTRG.12567"; transcript_id "MSTRG.12567.80"; exon_number "3";
chr1	StringTie	exon	160123213	160123416	1000	+	.	gene_id "MSTRG.12567"; transcript_id "MSTRG.12567.80"; exon_number "4";
chr1	StringTie	exon	160123943	160124056	1000	+	.	gene_id "MSTRG.12567"; transcript_id "MSTRG.12567.80"; exon_number "5";
chr1	StringTie	exon	160124296	160124430	1000	+	.	gene_id "MSTRG.12567"; transcript_id "MSTRG.12567.80"; exon_number "6";
chr1	StringTie	exon	160125136	160125253	1000	+	.	gene_id "MSTRG.12567"; transcript_id "MSTRG.12567.80"; exon_number "7";
chr1	StringTie	exon	160127552	160127820	1000	+	.	gene_id "MSTRG.12567"; transcript_id "MSTRG.12567.80"; exon_number "8";
chr1	StringTie	exon	160128652	160128850	1000	+	.	gene_id "MSTRG.12567"; transcript_id "MSTRG.12567.80"; exon_number "9";
chr1	StringTie	exon	160128980	160129400	1000	+	.	gene_id "MSTRG.12567"; transcript_id "MSTRG.12567.80"; exon_number "10";
chr1	StringTie	exon	160130102	160130291	1000	+	.	gene_id "MSTRG.12567"; transcript_id "MSTRG.12567.80"; exon_number "11";
chr1	StringTie	exon	160130422	160130597	1000	+	.	gene_id "MSTRG.12567"; transcript_id "MSTRG.12567.80"; exon_number "12";
chr1	StringTie	exon	160134484	160134620	1000	+	.	gene_id "MSTRG.12567"; transcript_id "MSTRG.12567.80"; exon_number "13";
chr1	StringTie	exon	160135145	160135295	1000	+	.	gene_id "MSTRG.12567"; transcript_id "MSTRG.12567.80"; exon_number "14";
chr1	StringTie	exon	160135438	160135602	1000	+	.	gene_id "MSTRG.12567"; transcript_id "MSTRG.12567.80"; exon_number "15";
chr1	StringTie	exon	160135839	160135993	1000	+	.	gene_id "MSTRG.12567"; transcript_id "MSTRG.12567.80"; exon_number "16";
chr1	StringTie	exon	160136247	160136370	1000	+	.	gene_id "MSTRG.12567"; transcript_id "MSTRG.12567.80"; exon_number "17";
chr1	StringTie	exon	160136570	160136715	1000	+	.	gene_id "MSTRG.12567"; transcript_id "MSTRG.12567.80"; exon_number "18";
chr1	StringTie	exon	160136901	160137031	1000	+	.	gene_id "MSTRG.12567"; transcript_id "MSTRG.12567.80"; exon_number "19";
chr1	StringTie	exon	160139640	160139741	1000	+	.	gene_id "MSTRG.12567"; transcript_id "MSTRG.12567.80"; exon_number "20";
chr1	StringTie	exon	160139893	160140774	1000	+	.	gene_id "MSTRG.12567"; transcript_id "MSTRG.12567.80"; exon_number "21";
chr1	StringTie	exon	160141294	160144614	1000	+	.	gene_id "MSTRG.12567"; transcript_id "MSTRG.12567.80"; exon_number "22";
chr1	StringTie	transcript	160115730	160144602	1000	+	.	gene_id "MSTRG.12567"; transcript_id "MSTRG.12567.81";
chr1	StringTie	exon	160115730	160116235	1000	+	.	gene_id "MSTRG.12567"; transcript_id "MSTRG.12567.81"; exon_number "1";
chr1	StringTie	exon	160120906	160121010	1000	+	.	gene_id "MSTRG.12567"; transcript_id "MSTRG.12567.81"; exon_number "2";
chr1	StringTie	exon	160121192	160121251	1000	+	.	gene_id "MSTRG.12567"; transcript_id "MSTRG.12567.81"; exon_number "3";
chr1	StringTie	exon	160123213	160123416	1000	+	.	gene_id "MSTRG.12567"; transcript_id "MSTRG.12567.81"; exon_number "4";
chr1	StringTie	exon	160123943	160124056	1000	+	.	gene_id "MSTRG.12567"; transcript_id "MSTRG.12567.81"; exon_number "5";
chr1	StringTie	exon	160124296	160124430	1000	+	.	gene_id "MSTRG.12567"; transcript_id "MSTRG.12567.81"; exon_number "6";
chr1	StringTie	exon	160125136	160125253	1000	+	.	gene_id "MSTRG.12567"; transcript_id "MSTRG.12567.81"; exon_number "7";
chr1	StringTie	exon	160127582	160127820	1000	+	.	gene_id "MSTRG.12567"; transcript_id "MSTRG.12567.81"; exon_number "8";
chr1	StringTie	exon	160128652	160128850	1000	+	.	gene_id "MSTRG.12567"; transcript_id "MSTRG.12567.81"; exon_number "9";
chr1	StringTie	exon	160128980	160129089	1000	+	.	gene_id "MSTRG.12567"; transcript_id "MSTRG.12567.81"; exon_number "10";
chr1	StringTie	exon	160129266	160129400	1000	+	.	gene_id "MSTRG.12567"; transcript_id "MSTRG.12567.81"; exon_number "11";
chr1	StringTie	exon	160130102	160130291	1000	+	.	gene_id "MSTRG.12567"; transcript_id "MSTRG.12567.81"; exon_number "12";
chr1	StringTie	exon	160130422	160130597	1000	+	.	gene_id "MSTRG.12567"; transcript_id "MSTRG.12567.81"; exon_number "13";
chr1	StringTie	exon	160134484	160134620	1000	+	.	gene_id "MSTRG.12567"; transcript_id "MSTRG.12567.81"; exon_number "14";
chr1	StringTie	exon	160135145	160135295	1000	+	.	gene_id "MSTRG.12567"; transcript_id "MSTRG.12567.81"; exon_number "15";
chr1	StringTie	exon	160135434	160135602	1000	+	.	gene_id "MSTRG.12567"; transcript_id "MSTRG.12567.81"; exon_number "16";
chr1	StringTie	exon	160135839	160135993	1000	+	.	gene_id "MSTRG.12567"; transcript_id "MSTRG.12567.81"; exon_number "17";
chr1	StringTie	exon	160136247	160136370	1000	+	.	gene_id "MSTRG.12567"; transcript_id "MSTRG.12567.81"; exon_number "18";
chr1	StringTie	exon	160136570	160136715	1000	+	.	gene_id "MSTRG.12567"; transcript_id "MSTRG.12567.81"; exon_number "19";
chr1	StringTie	exon	160136901	160137031	1000	+	.	gene_id "MSTRG.12567"; transcript_id "MSTRG.12567.81"; exon_number "20";
chr1	StringTie	exon	160139640	160139741	1000	+	.	gene_id "MSTRG.12567"; transcript_id "MSTRG.12567.81"; exon_number "21";
chr1	StringTie	exon	160139893	160139984	1000	+	.	gene_id "MSTRG.12567"; transcript_id "MSTRG.12567.81"; exon_number "22";
chr1	StringTie	exon	160141294	160144602	1000	+	.	gene_id "MSTRG.12567"; transcript_id "MSTRG.12567.81"; exon_number "23";
chr1	StringTie	transcript	160115730	160144712	1000	+	.	gene_id "MSTRG.12567"; transcript_id "MSTRG.12567.82";
chr1	StringTie	exon	160115730	160115873	1000	+	.	gene_id "MSTRG.12567"; transcript_id "MSTRG.12567.82"; exon_number "1";
chr1	StringTie	exon	160120906	160121010	1000	+	.	gene_id "MSTRG.12567"; transcript_id "MSTRG.12567.82"; exon_number "2";
chr1	StringTie	exon	160121192	160121251	1000	+	.	gene_id "MSTRG.12567"; transcript_id "MSTRG.12567.82"; exon_number "3";
chr1	StringTie	exon	160123213	160123416	1000	+	.	gene_id "MSTRG.12567"; transcript_id "MSTRG.12567.82"; exon_number "4";
chr1	StringTie	exon	160123943	160124056	1000	+	.	gene_id "MSTRG.12567"; transcript_id "MSTRG.12567.82"; exon_number "5";
chr1	StringTie	exon	160124296	160124430	1000	+	.	gene_id "MSTRG.12567"; transcript_id "MSTRG.12567.82"; exon_number "6";
chr1	StringTie	exon	160125136	160125253	1000	+	.	gene_id "MSTRG.12567"; transcript_id "MSTRG.12567.82"; exon_number "7";
chr1	StringTie	exon	160127552	160127820	1000	+	.	gene_id "MSTRG.12567"; transcript_id "MSTRG.12567.82"; exon_number "8";
chr1	StringTie	exon	160128652	160128850	1000	+	.	gene_id "MSTRG.12567"; transcript_id "MSTRG.12567.82"; exon_number "9";
chr1	StringTie	exon	160128980	160129400	1000	+	.	gene_id "MSTRG.12567"; transcript_id "MSTRG.12567.82"; exon_number "10";
chr1	StringTie	exon	160130102	160130291	1000	+	.	gene_id "MSTRG.12567"; transcript_id "MSTRG.12567.82"; exon_number "11";
chr1	StringTie	exon	160130422	160130597	1000	+	.	gene_id "MSTRG.12567"; transcript_id "MSTRG.12567.82"; exon_number "12";
chr1	StringTie	exon	160134484	160134620	1000	+	.	gene_id "MSTRG.12567"; transcript_id "MSTRG.12567.82"; exon_number "13";
chr1	StringTie	exon	160135145	160135295	1000	+	.	gene_id "MSTRG.12567"; transcript_id "MSTRG.12567.82"; exon_number "14";
chr1	StringTie	exon	160135434	160135602	1000	+	.	gene_id "MSTRG.12567"; transcript_id "MSTRG.12567.82"; exon_number "15";
chr1	StringTie	exon	160135839	160135993	1000	+	.	gene_id "MSTRG.12567"; transcript_id "MSTRG.12567.82"; exon_number "16";
chr1	StringTie	exon	160136247	160136370	1000	+	.	gene_id "MSTRG.12567"; transcript_id "MSTRG.12567.82"; exon_number "17";
chr1	StringTie	exon	160136621	160136715	1000	+	.	gene_id "MSTRG.12567"; transcript_id "MSTRG.12567.82"; exon_number "18";
chr1	StringTie	exon	160136901	160137031	1000	+	.	gene_id "MSTRG.12567"; transcript_id "MSTRG.12567.82"; exon_number "19";
chr1	StringTie	exon	160139640	160139741	1000	+	.	gene_id "MSTRG.12567"; transcript_id "MSTRG.12567.82"; exon_number "20";
chr1	StringTie	exon	160139893	160139984	1000	+	.	gene_id "MSTRG.12567"; transcript_id "MSTRG.12567.82"; exon_number "21";
chr1	StringTie	exon	160140651	160140774	1000	+	.	gene_id "MSTRG.12567"; transcript_id "MSTRG.12567.82"; exon_number "22";
chr1	StringTie	exon	160141294	160144712	1000	+	.	gene_id "MSTRG.12567"; transcript_id "MSTRG.12567.82"; exon_number "23";
chr1	StringTie	transcript	160115730	160143618	1000	+	.	gene_id "MSTRG.12567"; transcript_id "MSTRG.12567.83";
chr1	StringTie	exon	160115730	160115873	1000	+	.	gene_id "MSTRG.12567"; transcript_id "MSTRG.12567.83"; exon_number "1";
chr1	StringTie	exon	160120906	160121010	1000	+	.	gene_id "MSTRG.12567"; transcript_id "MSTRG.12567.83"; exon_number "2";
chr1	StringTie	exon	160121192	160121251	1000	+	.	gene_id "MSTRG.12567"; transcript_id "MSTRG.12567.83"; exon_number "3";
chr1	StringTie	exon	160122309	160122511	1000	+	.	gene_id "MSTRG.12567"; transcript_id "MSTRG.12567.83"; exon_number "4";
chr1	StringTie	exon	160123213	160123416	1000	+	.	gene_id "MSTRG.12567"; transcript_id "MSTRG.12567.83"; exon_number "5";
chr1	StringTie	exon	160123943	160124056	1000	+	.	gene_id "MSTRG.12567"; transcript_id "MSTRG.12567.83"; exon_number "6";
chr1	StringTie	exon	160124296	160124430	1000	+	.	gene_id "MSTRG.12567"; transcript_id "MSTRG.12567.83"; exon_number "7";
chr1	StringTie	exon	160125136	160125253	1000	+	.	gene_id "MSTRG.12567"; transcript_id "MSTRG.12567.83"; exon_number "8";
chr1	StringTie	exon	160127552	160127820	1000	+	.	gene_id "MSTRG.12567"; transcript_id "MSTRG.12567.83"; exon_number "9";
chr1	StringTie	exon	160128652	160128850	1000	+	.	gene_id "MSTRG.12567"; transcript_id "MSTRG.12567.83"; exon_number "10";
chr1	StringTie	exon	160128980	160129089	1000	+	.	gene_id "MSTRG.12567"; transcript_id "MSTRG.12567.83"; exon_number "11";
chr1	StringTie	exon	160129266	160129400	1000	+	.	gene_id "MSTRG.12567"; transcript_id "MSTRG.12567.83"; exon_number "12";
chr1	StringTie	exon	160130102	160130291	1000	+	.	gene_id "MSTRG.12567"; transcript_id "MSTRG.12567.83"; exon_number "13";
chr1	StringTie	exon	160130422	160130597	1000	+	.	gene_id "MSTRG.12567"; transcript_id "MSTRG.12567.83"; exon_number "14";
chr1	StringTie	exon	160134484	160134620	1000	+	.	gene_id "MSTRG.12567"; transcript_id "MSTRG.12567.83"; exon_number "15";
chr1	StringTie	exon	160135145	160135295	1000	+	.	gene_id "MSTRG.12567"; transcript_id "MSTRG.12567.83"; exon_number "16";
chr1	StringTie	exon	160135434	160135602	1000	+	.	gene_id "MSTRG.12567"; transcript_id "MSTRG.12567.83"; exon_number "17";
chr1	StringTie	exon	160135839	160135993	1000	+	.	gene_id "MSTRG.12567"; transcript_id "MSTRG.12567.83"; exon_number "18";
chr1	StringTie	exon	160136247	160136370	1000	+	.	gene_id "MSTRG.12567"; transcript_id "MSTRG.12567.83"; exon_number "19";
chr1	StringTie	exon	160136621	160136715	1000	+	.	gene_id "MSTRG.12567"; transcript_id "MSTRG.12567.83"; exon_number "20";
chr1	StringTie	exon	160136901	160137031	1000	+	.	gene_id "MSTRG.12567"; transcript_id "MSTRG.12567.83"; exon_number "21";
chr1	StringTie	exon	160139640	160139741	1000	+	.	gene_id "MSTRG.12567"; transcript_id "MSTRG.12567.83"; exon_number "22";
chr1	StringTie	exon	160139893	160140774	1000	+	.	gene_id "MSTRG.12567"; transcript_id "MSTRG.12567.83"; exon_number "23";
chr1	StringTie	exon	160141294	160143618	1000	+	.	gene_id "MSTRG.12567"; transcript_id "MSTRG.12567.83"; exon_number "24";
chr1	StringTie	transcript	160115731	160144733	1000	+	.	gene_id "MSTRG.12567"; transcript_id "MSTRG.12567.84";
chr1	StringTie	exon	160115731	160115873	1000	+	.	gene_id "MSTRG.12567"; transcript_id "MSTRG.12567.84"; exon_number "1";
chr1	StringTie	exon	160120906	160121010	1000	+	.	gene_id "MSTRG.12567"; transcript_id "MSTRG.12567.84"; exon_number "2";
chr1	StringTie	exon	160121192	160121251	1000	+	.	gene_id "MSTRG.12567"; transcript_id "MSTRG.12567.84"; exon_number "3";
chr1	StringTie	exon	160123213	160123416	1000	+	.	gene_id "MSTRG.12567"; transcript_id "MSTRG.12567.84"; exon_number "4";
chr1	StringTie	exon	160123943	160124056	1000	+	.	gene_id "MSTRG.12567"; transcript_id "MSTRG.12567.84"; exon_number "5";
chr1	StringTie	exon	160124296	160124430	1000	+	.	gene_id "MSTRG.12567"; transcript_id "MSTRG.12567.84"; exon_number "6";
chr1	StringTie	exon	160125136	160125253	1000	+	.	gene_id "MSTRG.12567"; transcript_id "MSTRG.12567.84"; exon_number "7";
chr1	StringTie	exon	160127582	160127820	1000	+	.	gene_id "MSTRG.12567"; transcript_id "MSTRG.12567.84"; exon_number "8";
chr1	StringTie	exon	160128652	160128850	1000	+	.	gene_id "MSTRG.12567"; transcript_id "MSTRG.12567.84"; exon_number "9";
chr1	StringTie	exon	160128980	160129089	1000	+	.	gene_id "MSTRG.12567"; transcript_id "MSTRG.12567.84"; exon_number "10";
chr1	StringTie	exon	160129266	160129400	1000	+	.	gene_id "MSTRG.12567"; transcript_id "MSTRG.12567.84"; exon_number "11";
chr1	StringTie	exon	160130102	160130291	1000	+	.	gene_id "MSTRG.12567"; transcript_id "MSTRG.12567.84"; exon_number "12";
chr1	StringTie	exon	160130422	160130597	1000	+	.	gene_id "MSTRG.12567"; transcript_id "MSTRG.12567.84"; exon_number "13";
chr1	StringTie	exon	160134484	160134620	1000	+	.	gene_id "MSTRG.12567"; transcript_id "MSTRG.12567.84"; exon_number "14";
chr1	StringTie	exon	160135145	160135295	1000	+	.	gene_id "MSTRG.12567"; transcript_id "MSTRG.12567.84"; exon_number "15";
chr1	StringTie	exon	160135434	160135602	1000	+	.	gene_id "MSTRG.12567"; transcript_id "MSTRG.12567.84"; exon_number "16";
chr1	StringTie	exon	160135839	160135993	1000	+	.	gene_id "MSTRG.12567"; transcript_id "MSTRG.12567.84"; exon_number "17";
chr1	StringTie	exon	160136247	160136370	1000	+	.	gene_id "MSTRG.12567"; transcript_id "MSTRG.12567.84"; exon_number "18";
chr1	StringTie	exon	160136621	160136715	1000	+	.	gene_id "MSTRG.12567"; transcript_id "MSTRG.12567.84"; exon_number "19";
chr1	StringTie	exon	160136901	160137031	1000	+	.	gene_id "MSTRG.12567"; transcript_id "MSTRG.12567.84"; exon_number "20";
chr1	StringTie	exon	160139640	160139741	1000	+	.	gene_id "MSTRG.12567"; transcript_id "MSTRG.12567.84"; exon_number "21";
chr1	StringTie	exon	160139893	160139984	1000	+	.	gene_id "MSTRG.12567"; transcript_id "MSTRG.12567.84"; exon_number "22";
chr1	StringTie	exon	160140651	160140774	1000	+	.	gene_id "MSTRG.12567"; transcript_id "MSTRG.12567.84"; exon_number "23";
chr1	StringTie	exon	160141294	160144733	1000	+	.	gene_id "MSTRG.12567"; transcript_id "MSTRG.12567.84"; exon_number "24";
chr1	StringTie	transcript	160115739	160144810	1000	+	.	gene_id "MSTRG.12567"; transcript_id "MSTRG.12567.85";
chr1	StringTie	exon	160115739	160115873	1000	+	.	gene_id "MSTRG.12567"; transcript_id "MSTRG.12567.85"; exon_number "1";
chr1	StringTie	exon	160120906	160121001	1000	+	.	gene_id "MSTRG.12567"; transcript_id "MSTRG.12567.85"; exon_number "2";
chr1	StringTie	exon	160121192	160121251	1000	+	.	gene_id "MSTRG.12567"; transcript_id "MSTRG.12567.85"; exon_number "3";
chr1	StringTie	exon	160123213	160123416	1000	+	.	gene_id "MSTRG.12567"; transcript_id "MSTRG.12567.85"; exon_number "4";
chr1	StringTie	exon	160123943	160124056	1000	+	.	gene_id "MSTRG.12567"; transcript_id "MSTRG.12567.85"; exon_number "5";
chr1	StringTie	exon	160124296	160124430	1000	+	.	gene_id "MSTRG.12567"; transcript_id "MSTRG.12567.85"; exon_number "6";
chr1	StringTie	exon	160125136	160125253	1000	+	.	gene_id "MSTRG.12567"; transcript_id "MSTRG.12567.85"; exon_number "7";
chr1	StringTie	exon	160127552	160127820	1000	+	.	gene_id "MSTRG.12567"; transcript_id "MSTRG.12567.85"; exon_number "8";
chr1	StringTie	exon	160128652	160128850	1000	+	.	gene_id "MSTRG.12567"; transcript_id "MSTRG.12567.85"; exon_number "9";
chr1	StringTie	exon	160128980	160129089	1000	+	.	gene_id "MSTRG.12567"; transcript_id "MSTRG.12567.85"; exon_number "10";
chr1	StringTie	exon	160129266	160129400	1000	+	.	gene_id "MSTRG.12567"; transcript_id "MSTRG.12567.85"; exon_number "11";
chr1	StringTie	exon	160130102	160130291	1000	+	.	gene_id "MSTRG.12567"; transcript_id "MSTRG.12567.85"; exon_number "12";
chr1	StringTie	exon	160130422	160130597	1000	+	.	gene_id "MSTRG.12567"; transcript_id "MSTRG.12567.85"; exon_number "13";
chr1	StringTie	exon	160134484	160134620	1000	+	.	gene_id "MSTRG.12567"; transcript_id "MSTRG.12567.85"; exon_number "14";
chr1	StringTie	exon	160135145	160135295	1000	+	.	gene_id "MSTRG.12567"; transcript_id "MSTRG.12567.85"; exon_number "15";
chr1	StringTie	exon	160135438	160135602	1000	+	.	gene_id "MSTRG.12567"; transcript_id "MSTRG.12567.85"; exon_number "16";
chr1	StringTie	exon	160135839	160135993	1000	+	.	gene_id "MSTRG.12567"; transcript_id "MSTRG.12567.85"; exon_number "17";
chr1	StringTie	exon	160136247	160136370	1000	+	.	gene_id "MSTRG.12567"; transcript_id "MSTRG.12567.85"; exon_number "18";
chr1	StringTie	exon	160136621	160136715	1000	+	.	gene_id "MSTRG.12567"; transcript_id "MSTRG.12567.85"; exon_number "19";
chr1	StringTie	exon	160136901	160137031	1000	+	.	gene_id "MSTRG.12567"; transcript_id "MSTRG.12567.85"; exon_number "20";
chr1	StringTie	exon	160139640	160139741	1000	+	.	gene_id "MSTRG.12567"; transcript_id "MSTRG.12567.85"; exon_number "21";
chr1	StringTie	exon	160139893	160139984	1000	+	.	gene_id "MSTRG.12567"; transcript_id "MSTRG.12567.85"; exon_number "22";
chr1	StringTie	exon	160141294	160144810	1000	+	.	gene_id "MSTRG.12567"; transcript_id "MSTRG.12567.85"; exon_number "23";
chr1	StringTie	transcript	160115751	160144584	1000	+	.	gene_id "MSTRG.12567"; transcript_id "MSTRG.12567.86";
chr1	StringTie	exon	160115751	160115873	1000	+	.	gene_id "MSTRG.12567"; transcript_id "MSTRG.12567.86"; exon_number "1";
chr1	StringTie	exon	160120906	160121010	1000	+	.	gene_id "MSTRG.12567"; transcript_id "MSTRG.12567.86"; exon_number "2";
chr1	StringTie	exon	160121192	160121251	1000	+	.	gene_id "MSTRG.12567"; transcript_id "MSTRG.12567.86"; exon_number "3";
chr1	StringTie	exon	160123213	160123416	1000	+	.	gene_id "MSTRG.12567"; transcript_id "MSTRG.12567.86"; exon_number "4";
chr1	StringTie	exon	160123943	160124056	1000	+	.	gene_id "MSTRG.12567"; transcript_id "MSTRG.12567.86"; exon_number "5";
chr1	StringTie	exon	160124296	160124430	1000	+	.	gene_id "MSTRG.12567"; transcript_id "MSTRG.12567.86"; exon_number "6";
chr1	StringTie	exon	160125136	160125253	1000	+	.	gene_id "MSTRG.12567"; transcript_id "MSTRG.12567.86"; exon_number "7";
chr1	StringTie	exon	160127552	160127820	1000	+	.	gene_id "MSTRG.12567"; transcript_id "MSTRG.12567.86"; exon_number "8";
chr1	StringTie	exon	160128652	160128850	1000	+	.	gene_id "MSTRG.12567"; transcript_id "MSTRG.12567.86"; exon_number "9";
chr1	StringTie	exon	160128980	160129089	1000	+	.	gene_id "MSTRG.12567"; transcript_id "MSTRG.12567.86"; exon_number "10";
chr1	StringTie	exon	160129266	160129400	1000	+	.	gene_id "MSTRG.12567"; transcript_id "MSTRG.12567.86"; exon_number "11";
chr1	StringTie	exon	160130102	160130291	1000	+	.	gene_id "MSTRG.12567"; transcript_id "MSTRG.12567.86"; exon_number "12";
chr1	StringTie	exon	160130422	160130597	1000	+	.	gene_id "MSTRG.12567"; transcript_id "MSTRG.12567.86"; exon_number "13";
chr1	StringTie	exon	160134484	160134620	1000	+	.	gene_id "MSTRG.12567"; transcript_id "MSTRG.12567.86"; exon_number "14";
chr1	StringTie	exon	160135145	160135295	1000	+	.	gene_id "MSTRG.12567"; transcript_id "MSTRG.12567.86"; exon_number "15";
chr1	StringTie	exon	160135434	160135602	1000	+	.	gene_id "MSTRG.12567"; transcript_id "MSTRG.12567.86"; exon_number "16";
chr1	StringTie	exon	160135826	160135993	1000	+	.	gene_id "MSTRG.12567"; transcript_id "MSTRG.12567.86"; exon_number "17";
chr1	StringTie	exon	160136247	160136370	1000	+	.	gene_id "MSTRG.12567"; transcript_id "MSTRG.12567.86"; exon_number "18";
chr1	StringTie	exon	160136570	160136715	1000	+	.	gene_id "MSTRG.12567"; transcript_id "MSTRG.12567.86"; exon_number "19";
chr1	StringTie	exon	160136901	160139741	1000	+	.	gene_id "MSTRG.12567"; transcript_id "MSTRG.12567.86"; exon_number "20";
chr1	StringTie	exon	160139893	160144584	1000	+	.	gene_id "MSTRG.12567"; transcript_id "MSTRG.12567.86"; exon_number "21";
chr1	StringTie	transcript	160115751	160143652	1000	+	.	gene_id "MSTRG.12567"; transcript_id "MSTRG.12567.87";
chr1	StringTie	exon	160115751	160115873	1000	+	.	gene_id "MSTRG.12567"; transcript_id "MSTRG.12567.87"; exon_number "1";
chr1	StringTie	exon	160120906	160121010	1000	+	.	gene_id "MSTRG.12567"; transcript_id "MSTRG.12567.87"; exon_number "2";
chr1	StringTie	exon	160121192	160121251	1000	+	.	gene_id "MSTRG.12567"; transcript_id "MSTRG.12567.87"; exon_number "3";
chr1	StringTie	exon	160123213	160123416	1000	+	.	gene_id "MSTRG.12567"; transcript_id "MSTRG.12567.87"; exon_number "4";
chr1	StringTie	exon	160123943	160124056	1000	+	.	gene_id "MSTRG.12567"; transcript_id "MSTRG.12567.87"; exon_number "5";
chr1	StringTie	exon	160124296	160124430	1000	+	.	gene_id "MSTRG.12567"; transcript_id "MSTRG.12567.87"; exon_number "6";
chr1	StringTie	exon	160125136	160125253	1000	+	.	gene_id "MSTRG.12567"; transcript_id "MSTRG.12567.87"; exon_number "7";
chr1	StringTie	exon	160127552	160127820	1000	+	.	gene_id "MSTRG.12567"; transcript_id "MSTRG.12567.87"; exon_number "8";
chr1	StringTie	exon	160128652	160128850	1000	+	.	gene_id "MSTRG.12567"; transcript_id "MSTRG.12567.87"; exon_number "9";
chr1	StringTie	exon	160129060	160129089	1000	+	.	gene_id "MSTRG.12567"; transcript_id "MSTRG.12567.87"; exon_number "10";
chr1	StringTie	exon	160129266	160129400	1000	+	.	gene_id "MSTRG.12567"; transcript_id "MSTRG.12567.87"; exon_number "11";
chr1	StringTie	exon	160130102	160130291	1000	+	.	gene_id "MSTRG.12567"; transcript_id "MSTRG.12567.87"; exon_number "12";
chr1	StringTie	exon	160130422	160130463	1000	+	.	gene_id "MSTRG.12567"; transcript_id "MSTRG.12567.87"; exon_number "13";
chr1	StringTie	exon	160134523	160134620	1000	+	.	gene_id "MSTRG.12567"; transcript_id "MSTRG.12567.87"; exon_number "14";
chr1	StringTie	exon	160135145	160135295	1000	+	.	gene_id "MSTRG.12567"; transcript_id "MSTRG.12567.87"; exon_number "15";
chr1	StringTie	exon	160135438	160135602	1000	+	.	gene_id "MSTRG.12567"; transcript_id "MSTRG.12567.87"; exon_number "16";
chr1	StringTie	exon	160135839	160135993	1000	+	.	gene_id "MSTRG.12567"; transcript_id "MSTRG.12567.87"; exon_number "17";
chr1	StringTie	exon	160136247	160136370	1000	+	.	gene_id "MSTRG.12567"; transcript_id "MSTRG.12567.87"; exon_number "18";
chr1	StringTie	exon	160136570	160137031	1000	+	.	gene_id "MSTRG.12567"; transcript_id "MSTRG.12567.87"; exon_number "19";
chr1	StringTie	exon	160139640	160139741	1000	+	.	gene_id "MSTRG.12567"; transcript_id "MSTRG.12567.87"; exon_number "20";
chr1	StringTie	exon	160139893	160139984	1000	+	.	gene_id "MSTRG.12567"; transcript_id "MSTRG.12567.87"; exon_number "21";
chr1	StringTie	exon	160141294	160143652	1000	+	.	gene_id "MSTRG.12567"; transcript_id "MSTRG.12567.87"; exon_number "22";
chr1	StringTie	transcript	160115754	160144159	1000	+	.	gene_id "MSTRG.12567"; transcript_id "MSTRG.12567.88";
chr1	StringTie	exon	160115754	160115873	1000	+	.	gene_id "MSTRG.12567"; transcript_id "MSTRG.12567.88"; exon_number "1";
chr1	StringTie	exon	160120906	160121010	1000	+	.	gene_id "MSTRG.12567"; transcript_id "MSTRG.12567.88"; exon_number "2";
chr1	StringTie	exon	160121192	160121251	1000	+	.	gene_id "MSTRG.12567"; transcript_id "MSTRG.12567.88"; exon_number "3";
chr1	StringTie	exon	160123213	160123416	1000	+	.	gene_id "MSTRG.12567"; transcript_id "MSTRG.12567.88"; exon_number "4";
chr1	StringTie	exon	160123943	160124056	1000	+	.	gene_id "MSTRG.12567"; transcript_id "MSTRG.12567.88"; exon_number "5";
chr1	StringTie	exon	160124296	160124430	1000	+	.	gene_id "MSTRG.12567"; transcript_id "MSTRG.12567.88"; exon_number "6";
chr1	StringTie	exon	160125136	160125253	1000	+	.	gene_id "MSTRG.12567"; transcript_id "MSTRG.12567.88"; exon_number "7";
chr1	StringTie	exon	160127582	160127820	1000	+	.	gene_id "MSTRG.12567"; transcript_id "MSTRG.12567.88"; exon_number "8";
chr1	StringTie	exon	160128652	160128850	1000	+	.	gene_id "MSTRG.12567"; transcript_id "MSTRG.12567.88"; exon_number "9";
chr1	StringTie	exon	160128980	160129089	1000	+	.	gene_id "MSTRG.12567"; transcript_id "MSTRG.12567.88"; exon_number "10";
chr1	StringTie	exon	160129266	160129400	1000	+	.	gene_id "MSTRG.12567"; transcript_id "MSTRG.12567.88"; exon_number "11";
chr1	StringTie	exon	160130102	160130291	1000	+	.	gene_id "MSTRG.12567"; transcript_id "MSTRG.12567.88"; exon_number "12";
chr1	StringTie	exon	160130422	160130597	1000	+	.	gene_id "MSTRG.12567"; transcript_id "MSTRG.12567.88"; exon_number "13";
chr1	StringTie	exon	160134484	160134620	1000	+	.	gene_id "MSTRG.12567"; transcript_id "MSTRG.12567.88"; exon_number "14";
chr1	StringTie	exon	160135145	160135295	1000	+	.	gene_id "MSTRG.12567"; transcript_id "MSTRG.12567.88"; exon_number "15";
chr1	StringTie	exon	160135438	160135602	1000	+	.	gene_id "MSTRG.12567"; transcript_id "MSTRG.12567.88"; exon_number "16";
chr1	StringTie	exon	160135839	160135993	1000	+	.	gene_id "MSTRG.12567"; transcript_id "MSTRG.12567.88"; exon_number "17";
chr1	StringTie	exon	160136247	160136370	1000	+	.	gene_id "MSTRG.12567"; transcript_id "MSTRG.12567.88"; exon_number "18";
chr1	StringTie	exon	160136570	160136715	1000	+	.	gene_id "MSTRG.12567"; transcript_id "MSTRG.12567.88"; exon_number "19";
chr1	StringTie	exon	160136901	160137031	1000	+	.	gene_id "MSTRG.12567"; transcript_id "MSTRG.12567.88"; exon_number "20";
chr1	StringTie	exon	160139640	160139741	1000	+	.	gene_id "MSTRG.12567"; transcript_id "MSTRG.12567.88"; exon_number "21";
chr1	StringTie	exon	160139893	160139984	1000	+	.	gene_id "MSTRG.12567"; transcript_id "MSTRG.12567.88"; exon_number "22";
chr1	StringTie	exon	160141294	160144159	1000	+	.	gene_id "MSTRG.12567"; transcript_id "MSTRG.12567.88"; exon_number "23";
chr1	StringTie	transcript	160115757	160144953	1000	+	.	gene_id "MSTRG.12567"; transcript_id "MSTRG.12567.89";
chr1	StringTie	exon	160115757	160115873	1000	+	.	gene_id "MSTRG.12567"; transcript_id "MSTRG.12567.89"; exon_number "1";
chr1	StringTie	exon	160116183	160116235	1000	+	.	gene_id "MSTRG.12567"; transcript_id "MSTRG.12567.89"; exon_number "2";
chr1	StringTie	exon	160120906	160121010	1000	+	.	gene_id "MSTRG.12567"; transcript_id "MSTRG.12567.89"; exon_number "3";
chr1	StringTie	exon	160121192	160121251	1000	+	.	gene_id "MSTRG.12567"; transcript_id "MSTRG.12567.89"; exon_number "4";
chr1	StringTie	exon	160123213	160123416	1000	+	.	gene_id "MSTRG.12567"; transcript_id "MSTRG.12567.89"; exon_number "5";
chr1	StringTie	exon	160123943	160124056	1000	+	.	gene_id "MSTRG.12567"; transcript_id "MSTRG.12567.89"; exon_number "6";
chr1	StringTie	exon	160124296	160124430	1000	+	.	gene_id "MSTRG.12567"; transcript_id "MSTRG.12567.89"; exon_number "7";
chr1	StringTie	exon	160125136	160125253	1000	+	.	gene_id "MSTRG.12567"; transcript_id "MSTRG.12567.89"; exon_number "8";
chr1	StringTie	exon	160127552	160127820	1000	+	.	gene_id "MSTRG.12567"; transcript_id "MSTRG.12567.89"; exon_number "9";
chr1	StringTie	exon	160128652	160128850	1000	+	.	gene_id "MSTRG.12567"; transcript_id "MSTRG.12567.89"; exon_number "10";
chr1	StringTie	exon	160128980	160129089	1000	+	.	gene_id "MSTRG.12567"; transcript_id "MSTRG.12567.89"; exon_number "11";
chr1	StringTie	exon	160129266	160129400	1000	+	.	gene_id "MSTRG.12567"; transcript_id "MSTRG.12567.89"; exon_number "12";
chr1	StringTie	exon	160130102	160130291	1000	+	.	gene_id "MSTRG.12567"; transcript_id "MSTRG.12567.89"; exon_number "13";
chr1	StringTie	exon	160130422	160130597	1000	+	.	gene_id "MSTRG.12567"; transcript_id "MSTRG.12567.89"; exon_number "14";
chr1	StringTie	exon	160134484	160134620	1000	+	.	gene_id "MSTRG.12567"; transcript_id "MSTRG.12567.89"; exon_number "15";
chr1	StringTie	exon	160135145	160135295	1000	+	.	gene_id "MSTRG.12567"; transcript_id "MSTRG.12567.89"; exon_number "16";
chr1	StringTie	exon	160135434	160135602	1000	+	.	gene_id "MSTRG.12567"; transcript_id "MSTRG.12567.89"; exon_number "17";
chr1	StringTie	exon	160135839	160135993	1000	+	.	gene_id "MSTRG.12567"; transcript_id "MSTRG.12567.89"; exon_number "18";
chr1	StringTie	exon	160136247	160136370	1000	+	.	gene_id "MSTRG.12567"; transcript_id "MSTRG.12567.89"; exon_number "19";
chr1	StringTie	exon	160136621	160136715	1000	+	.	gene_id "MSTRG.12567"; transcript_id "MSTRG.12567.89"; exon_number "20";
chr1	StringTie	exon	160136901	160137031	1000	+	.	gene_id "MSTRG.12567"; transcript_id "MSTRG.12567.89"; exon_number "21";
chr1	StringTie	exon	160139640	160139741	1000	+	.	gene_id "MSTRG.12567"; transcript_id "MSTRG.12567.89"; exon_number "22";
chr1	StringTie	exon	160139893	160139984	1000	+	.	gene_id "MSTRG.12567"; transcript_id "MSTRG.12567.89"; exon_number "23";
chr1	StringTie	exon	160141294	160144953	1000	+	.	gene_id "MSTRG.12567"; transcript_id "MSTRG.12567.89"; exon_number "24";
chr1	StringTie	transcript	160057203	160080855	1000	+	.	gene_id "MSTRG.12567"; transcript_id "MSTRG.12567.9";
chr1	StringTie	exon	160057203	160057398	1000	+	.	gene_id "MSTRG.12567"; transcript_id "MSTRG.12567.9"; exon_number "1";
chr1	StringTie	exon	160063489	160063589	1000	+	.	gene_id "MSTRG.12567"; transcript_id "MSTRG.12567.9"; exon_number "2";
chr1	StringTie	exon	160064736	160064917	1000	+	.	gene_id "MSTRG.12567"; transcript_id "MSTRG.12567.9"; exon_number "3";
chr1	StringTie	exon	160079584	160080855	1000	+	.	gene_id "MSTRG.12567"; transcript_id "MSTRG.12567.9"; exon_number "4";
chr1	StringTie	transcript	160115759	160143572	1000	+	.	gene_id "MSTRG.12567"; transcript_id "MSTRG.12567.90";
chr1	StringTie	exon	160115759	160115873	1000	+	.	gene_id "MSTRG.12567"; transcript_id "MSTRG.12567.90"; exon_number "1";
chr1	StringTie	exon	160120906	160121010	1000	+	.	gene_id "MSTRG.12567"; transcript_id "MSTRG.12567.90"; exon_number "2";
chr1	StringTie	exon	160121192	160121251	1000	+	.	gene_id "MSTRG.12567"; transcript_id "MSTRG.12567.90"; exon_number "3";
chr1	StringTie	exon	160123213	160123416	1000	+	.	gene_id "MSTRG.12567"; transcript_id "MSTRG.12567.90"; exon_number "4";
chr1	StringTie	exon	160123943	160124056	1000	+	.	gene_id "MSTRG.12567"; transcript_id "MSTRG.12567.90"; exon_number "5";
chr1	StringTie	exon	160124296	160124430	1000	+	.	gene_id "MSTRG.12567"; transcript_id "MSTRG.12567.90"; exon_number "6";
chr1	StringTie	exon	160125136	160125253	1000	+	.	gene_id "MSTRG.12567"; transcript_id "MSTRG.12567.90"; exon_number "7";
chr1	StringTie	exon	160127552	160127820	1000	+	.	gene_id "MSTRG.12567"; transcript_id "MSTRG.12567.90"; exon_number "8";
chr1	StringTie	exon	160128652	160128850	1000	+	.	gene_id "MSTRG.12567"; transcript_id "MSTRG.12567.90"; exon_number "9";
chr1	StringTie	exon	160128980	160129089	1000	+	.	gene_id "MSTRG.12567"; transcript_id "MSTRG.12567.90"; exon_number "10";
chr1	StringTie	exon	160129266	160129400	1000	+	.	gene_id "MSTRG.12567"; transcript_id "MSTRG.12567.90"; exon_number "11";
chr1	StringTie	exon	160130102	160130291	1000	+	.	gene_id "MSTRG.12567"; transcript_id "MSTRG.12567.90"; exon_number "12";
chr1	StringTie	exon	160130422	160130597	1000	+	.	gene_id "MSTRG.12567"; transcript_id "MSTRG.12567.90"; exon_number "13";
chr1	StringTie	exon	160134484	160134620	1000	+	.	gene_id "MSTRG.12567"; transcript_id "MSTRG.12567.90"; exon_number "14";
chr1	StringTie	exon	160135145	160135295	1000	+	.	gene_id "MSTRG.12567"; transcript_id "MSTRG.12567.90"; exon_number "15";
chr1	StringTie	exon	160135434	160135602	1000	+	.	gene_id "MSTRG.12567"; transcript_id "MSTRG.12567.90"; exon_number "16";
chr1	StringTie	exon	160135839	160135993	1000	+	.	gene_id "MSTRG.12567"; transcript_id "MSTRG.12567.90"; exon_number "17";
chr1	StringTie	exon	160136247	160136370	1000	+	.	gene_id "MSTRG.12567"; transcript_id "MSTRG.12567.90"; exon_number "18";
chr1	StringTie	exon	160136570	160136715	1000	+	.	gene_id "MSTRG.12567"; transcript_id "MSTRG.12567.90"; exon_number "19";
chr1	StringTie	exon	160136901	160137128	1000	+	.	gene_id "MSTRG.12567"; transcript_id "MSTRG.12567.90"; exon_number "20";
chr1	StringTie	exon	160139640	160139741	1000	+	.	gene_id "MSTRG.12567"; transcript_id "MSTRG.12567.90"; exon_number "21";
chr1	StringTie	exon	160139893	160139984	1000	+	.	gene_id "MSTRG.12567"; transcript_id "MSTRG.12567.90"; exon_number "22";
chr1	StringTie	exon	160141294	160143572	1000	+	.	gene_id "MSTRG.12567"; transcript_id "MSTRG.12567.90"; exon_number "23";
chr1	StringTie	transcript	160115759	160143721	1000	+	.	gene_id "MSTRG.12567"; transcript_id "MSTRG.12567.91";
chr1	StringTie	exon	160115759	160115873	1000	+	.	gene_id "MSTRG.12567"; transcript_id "MSTRG.12567.91"; exon_number "1";
chr1	StringTie	exon	160120906	160121010	1000	+	.	gene_id "MSTRG.12567"; transcript_id "MSTRG.12567.91"; exon_number "2";
chr1	StringTie	exon	160121192	160121251	1000	+	.	gene_id "MSTRG.12567"; transcript_id "MSTRG.12567.91"; exon_number "3";
chr1	StringTie	exon	160123213	160123416	1000	+	.	gene_id "MSTRG.12567"; transcript_id "MSTRG.12567.91"; exon_number "4";
chr1	StringTie	exon	160123943	160124056	1000	+	.	gene_id "MSTRG.12567"; transcript_id "MSTRG.12567.91"; exon_number "5";
chr1	StringTie	exon	160124296	160124430	1000	+	.	gene_id "MSTRG.12567"; transcript_id "MSTRG.12567.91"; exon_number "6";
chr1	StringTie	exon	160125136	160125253	1000	+	.	gene_id "MSTRG.12567"; transcript_id "MSTRG.12567.91"; exon_number "7";
chr1	StringTie	exon	160127552	160127820	1000	+	.	gene_id "MSTRG.12567"; transcript_id "MSTRG.12567.91"; exon_number "8";
chr1	StringTie	exon	160128652	160128850	1000	+	.	gene_id "MSTRG.12567"; transcript_id "MSTRG.12567.91"; exon_number "9";
chr1	StringTie	exon	160128980	160129089	1000	+	.	gene_id "MSTRG.12567"; transcript_id "MSTRG.12567.91"; exon_number "10";
chr1	StringTie	exon	160129266	160129400	1000	+	.	gene_id "MSTRG.12567"; transcript_id "MSTRG.12567.91"; exon_number "11";
chr1	StringTie	exon	160130102	160130291	1000	+	.	gene_id "MSTRG.12567"; transcript_id "MSTRG.12567.91"; exon_number "12";
chr1	StringTie	exon	160130422	160130597	1000	+	.	gene_id "MSTRG.12567"; transcript_id "MSTRG.12567.91"; exon_number "13";
chr1	StringTie	exon	160134484	160134620	1000	+	.	gene_id "MSTRG.12567"; transcript_id "MSTRG.12567.91"; exon_number "14";
chr1	StringTie	exon	160135145	160135295	1000	+	.	gene_id "MSTRG.12567"; transcript_id "MSTRG.12567.91"; exon_number "15";
chr1	StringTie	exon	160135434	160135602	1000	+	.	gene_id "MSTRG.12567"; transcript_id "MSTRG.12567.91"; exon_number "16";
chr1	StringTie	exon	160135839	160135993	1000	+	.	gene_id "MSTRG.12567"; transcript_id "MSTRG.12567.91"; exon_number "17";
chr1	StringTie	exon	160136247	160136370	1000	+	.	gene_id "MSTRG.12567"; transcript_id "MSTRG.12567.91"; exon_number "18";
chr1	StringTie	exon	160136570	160136715	1000	+	.	gene_id "MSTRG.12567"; transcript_id "MSTRG.12567.91"; exon_number "19";
chr1	StringTie	exon	160136901	160137031	1000	+	.	gene_id "MSTRG.12567"; transcript_id "MSTRG.12567.91"; exon_number "20";
chr1	StringTie	exon	160139640	160139740	1000	+	.	gene_id "MSTRG.12567"; transcript_id "MSTRG.12567.91"; exon_number "21";
chr1	StringTie	exon	160139893	160139984	1000	+	.	gene_id "MSTRG.12567"; transcript_id "MSTRG.12567.91"; exon_number "22";
chr1	StringTie	exon	160141294	160143721	1000	+	.	gene_id "MSTRG.12567"; transcript_id "MSTRG.12567.91"; exon_number "23";
chr1	StringTie	transcript	160115768	160143675	1000	+	.	gene_id "MSTRG.12567"; transcript_id "MSTRG.12567.94";
chr1	StringTie	exon	160115768	160115873	1000	+	.	gene_id "MSTRG.12567"; transcript_id "MSTRG.12567.94"; exon_number "1";
chr1	StringTie	exon	160120906	160121010	1000	+	.	gene_id "MSTRG.12567"; transcript_id "MSTRG.12567.94"; exon_number "2";
chr1	StringTie	exon	160121192	160121251	1000	+	.	gene_id "MSTRG.12567"; transcript_id "MSTRG.12567.94"; exon_number "3";
chr1	StringTie	exon	160122309	160122511	1000	+	.	gene_id "MSTRG.12567"; transcript_id "MSTRG.12567.94"; exon_number "4";
chr1	StringTie	exon	160123213	160123416	1000	+	.	gene_id "MSTRG.12567"; transcript_id "MSTRG.12567.94"; exon_number "5";
chr1	StringTie	exon	160123943	160124056	1000	+	.	gene_id "MSTRG.12567"; transcript_id "MSTRG.12567.94"; exon_number "6";
chr1	StringTie	exon	160124296	160124430	1000	+	.	gene_id "MSTRG.12567"; transcript_id "MSTRG.12567.94"; exon_number "7";
chr1	StringTie	exon	160125136	160125253	1000	+	.	gene_id "MSTRG.12567"; transcript_id "MSTRG.12567.94"; exon_number "8";
chr1	StringTie	exon	160127552	160127820	1000	+	.	gene_id "MSTRG.12567"; transcript_id "MSTRG.12567.94"; exon_number "9";
chr1	StringTie	exon	160128652	160128850	1000	+	.	gene_id "MSTRG.12567"; transcript_id "MSTRG.12567.94"; exon_number "10";
chr1	StringTie	exon	160128980	160129089	1000	+	.	gene_id "MSTRG.12567"; transcript_id "MSTRG.12567.94"; exon_number "11";
chr1	StringTie	exon	160129266	160129400	1000	+	.	gene_id "MSTRG.12567"; transcript_id "MSTRG.12567.94"; exon_number "12";
chr1	StringTie	exon	160130102	160130291	1000	+	.	gene_id "MSTRG.12567"; transcript_id "MSTRG.12567.94"; exon_number "13";
chr1	StringTie	exon	160130422	160130597	1000	+	.	gene_id "MSTRG.12567"; transcript_id "MSTRG.12567.94"; exon_number "14";
chr1	StringTie	exon	160134484	160134620	1000	+	.	gene_id "MSTRG.12567"; transcript_id "MSTRG.12567.94"; exon_number "15";
chr1	StringTie	exon	160135145	160135295	1000	+	.	gene_id "MSTRG.12567"; transcript_id "MSTRG.12567.94"; exon_number "16";
chr1	StringTie	exon	160135434	160135602	1000	+	.	gene_id "MSTRG.12567"; transcript_id "MSTRG.12567.94"; exon_number "17";
chr1	StringTie	exon	160135839	160135993	1000	+	.	gene_id "MSTRG.12567"; transcript_id "MSTRG.12567.94"; exon_number "18";
chr1	StringTie	exon	160136247	160136370	1000	+	.	gene_id "MSTRG.12567"; transcript_id "MSTRG.12567.94"; exon_number "19";
chr1	StringTie	exon	160136570	160136715	1000	+	.	gene_id "MSTRG.12567"; transcript_id "MSTRG.12567.94"; exon_number "20";
chr1	StringTie	exon	160136901	160137031	1000	+	.	gene_id "MSTRG.12567"; transcript_id "MSTRG.12567.94"; exon_number "21";
chr1	StringTie	exon	160139640	160139741	1000	+	.	gene_id "MSTRG.12567"; transcript_id "MSTRG.12567.94"; exon_number "22";
chr1	StringTie	exon	160139893	160139984	1000	+	.	gene_id "MSTRG.12567"; transcript_id "MSTRG.12567.94"; exon_number "23";
chr1	StringTie	exon	160141294	160143675	1000	+	.	gene_id "MSTRG.12567"; transcript_id "MSTRG.12567.94"; exon_number "24";
chr1	StringTie	transcript	160115768	160143586	1000	+	.	gene_id "MSTRG.12567"; transcript_id "MSTRG.12567.95";
chr1	StringTie	exon	160115768	160115873	1000	+	.	gene_id "MSTRG.12567"; transcript_id "MSTRG.12567.95"; exon_number "1";
chr1	StringTie	exon	160120906	160121010	1000	+	.	gene_id "MSTRG.12567"; transcript_id "MSTRG.12567.95"; exon_number "2";
chr1	StringTie	exon	160121192	160121251	1000	+	.	gene_id "MSTRG.12567"; transcript_id "MSTRG.12567.95"; exon_number "3";
chr1	StringTie	exon	160123943	160124056	1000	+	.	gene_id "MSTRG.12567"; transcript_id "MSTRG.12567.95"; exon_number "4";
chr1	StringTie	exon	160124296	160124430	1000	+	.	gene_id "MSTRG.12567"; transcript_id "MSTRG.12567.95"; exon_number "5";
chr1	StringTie	exon	160125136	160125253	1000	+	.	gene_id "MSTRG.12567"; transcript_id "MSTRG.12567.95"; exon_number "6";
chr1	StringTie	exon	160127552	160127820	1000	+	.	gene_id "MSTRG.12567"; transcript_id "MSTRG.12567.95"; exon_number "7";
chr1	StringTie	exon	160128652	160128850	1000	+	.	gene_id "MSTRG.12567"; transcript_id "MSTRG.12567.95"; exon_number "8";
chr1	StringTie	exon	160128980	160129400	1000	+	.	gene_id "MSTRG.12567"; transcript_id "MSTRG.12567.95"; exon_number "9";
chr1	StringTie	exon	160130102	160130291	1000	+	.	gene_id "MSTRG.12567"; transcript_id "MSTRG.12567.95"; exon_number "10";
chr1	StringTie	exon	160130422	160130597	1000	+	.	gene_id "MSTRG.12567"; transcript_id "MSTRG.12567.95"; exon_number "11";
chr1	StringTie	exon	160134484	160134620	1000	+	.	gene_id "MSTRG.12567"; transcript_id "MSTRG.12567.95"; exon_number "12";
chr1	StringTie	exon	160135145	160135295	1000	+	.	gene_id "MSTRG.12567"; transcript_id "MSTRG.12567.95"; exon_number "13";
chr1	StringTie	exon	160135434	160135602	1000	+	.	gene_id "MSTRG.12567"; transcript_id "MSTRG.12567.95"; exon_number "14";
chr1	StringTie	exon	160135839	160135993	1000	+	.	gene_id "MSTRG.12567"; transcript_id "MSTRG.12567.95"; exon_number "15";
chr1	StringTie	exon	160136247	160136370	1000	+	.	gene_id "MSTRG.12567"; transcript_id "MSTRG.12567.95"; exon_number "16";
chr1	StringTie	exon	160136570	160136715	1000	+	.	gene_id "MSTRG.12567"; transcript_id "MSTRG.12567.95"; exon_number "17";
chr1	StringTie	exon	160136901	160137031	1000	+	.	gene_id "MSTRG.12567"; transcript_id "MSTRG.12567.95"; exon_number "18";
chr1	StringTie	exon	160139640	160139741	1000	+	.	gene_id "MSTRG.12567"; transcript_id "MSTRG.12567.95"; exon_number "19";
chr1	StringTie	exon	160139893	160139984	1000	+	.	gene_id "MSTRG.12567"; transcript_id "MSTRG.12567.95"; exon_number "20";
chr1	StringTie	exon	160141294	160143586	1000	+	.	gene_id "MSTRG.12567"; transcript_id "MSTRG.12567.95"; exon_number "21";
chr1	StringTie	transcript	160127544	160143592	1000	+	.	gene_id "MSTRG.12567"; transcript_id "MSTRG.12567.99";
chr1	StringTie	exon	160127544	160127820	1000	+	.	gene_id "MSTRG.12567"; transcript_id "MSTRG.12567.99"; exon_number "1";
chr1	StringTie	exon	160128652	160128850	1000	+	.	gene_id "MSTRG.12567"; transcript_id "MSTRG.12567.99"; exon_number "2";
chr1	StringTie	exon	160128980	160129089	1000	+	.	gene_id "MSTRG.12567"; transcript_id "MSTRG.12567.99"; exon_number "3";
chr1	StringTie	exon	160129266	160129400	1000	+	.	gene_id "MSTRG.12567"; transcript_id "MSTRG.12567.99"; exon_number "4";
chr1	StringTie	exon	160130102	160130291	1000	+	.	gene_id "MSTRG.12567"; transcript_id "MSTRG.12567.99"; exon_number "5";
chr1	StringTie	exon	160130422	160130597	1000	+	.	gene_id "MSTRG.12567"; transcript_id "MSTRG.12567.99"; exon_number "6";
chr1	StringTie	exon	160134484	160134620	1000	+	.	gene_id "MSTRG.12567"; transcript_id "MSTRG.12567.99"; exon_number "7";
chr1	StringTie	exon	160135145	160135294	1000	+	.	gene_id "MSTRG.12567"; transcript_id "MSTRG.12567.99"; exon_number "8";
chr1	StringTie	exon	160135434	160135602	1000	+	.	gene_id "MSTRG.12567"; transcript_id "MSTRG.12567.99"; exon_number "9";
chr1	StringTie	exon	160135839	160135993	1000	+	.	gene_id "MSTRG.12567"; transcript_id "MSTRG.12567.99"; exon_number "10";
chr1	StringTie	exon	160136247	160136370	1000	+	.	gene_id "MSTRG.12567"; transcript_id "MSTRG.12567.99"; exon_number "11";
chr1	StringTie	exon	160136570	160136715	1000	+	.	gene_id "MSTRG.12567"; transcript_id "MSTRG.12567.99"; exon_number "12";
chr1	StringTie	exon	160136901	160137031	1000	+	.	gene_id "MSTRG.12567"; transcript_id "MSTRG.12567.99"; exon_number "13";
chr1	StringTie	exon	160139640	160139741	1000	+	.	gene_id "MSTRG.12567"; transcript_id "MSTRG.12567.99"; exon_number "14";
chr1	StringTie	exon	160139893	160139984	1000	+	.	gene_id "MSTRG.12567"; transcript_id "MSTRG.12567.99"; exon_number "15";
chr1	StringTie	exon	160141294	160143592	1000	+	.	gene_id "MSTRG.12567"; transcript_id "MSTRG.12567.99"; exon_number "16";
chr3	StringTie	transcript	112847203	112847928	1000	.	.	gene_id "MSTRG.125670"; transcript_id "MSTRG.125670.1";
chr3	StringTie	exon	112847203	112847928	1000	.	.	gene_id "MSTRG.125670"; transcript_id "MSTRG.125670.1"; exon_number "1";
chr3	StringTie	transcript	112848481	112855481	1000	.	.	gene_id "MSTRG.125671"; transcript_id "MSTRG.125671.1";
chr3	StringTie	exon	112848481	112855481	1000	.	.	gene_id "MSTRG.125671"; transcript_id "MSTRG.125671.1"; exon_number "1";
chr3	StringTie	transcript	112857975	112858423	1000	.	.	gene_id "MSTRG.125672"; transcript_id "MSTRG.125672.1";
chr3	StringTie	exon	112857975	112858423	1000	.	.	gene_id "MSTRG.125672"; transcript_id "MSTRG.125672.1"; exon_number "1";
chr3	StringTie	transcript	112862855	112865103	1000	.	.	gene_id "MSTRG.125673"; transcript_id "MSTRG.125673.1";
chr3	StringTie	exon	112862855	112865103	1000	.	.	gene_id "MSTRG.125673"; transcript_id "MSTRG.125673.1"; exon_number "1";
chr3	StringTie	transcript	112866360	112877446	1000	.	.	gene_id "MSTRG.125674"; transcript_id "MSTRG.125674.1";
chr3	StringTie	exon	112866360	112877446	1000	.	.	gene_id "MSTRG.125674"; transcript_id "MSTRG.125674.1"; exon_number "1";
chr3	StringTie	transcript	112877960	112878459	1000	.	.	gene_id "MSTRG.125675"; transcript_id "MSTRG.125675.1";
chr3	StringTie	exon	112877960	112878459	1000	.	.	gene_id "MSTRG.125675"; transcript_id "MSTRG.125675.1"; exon_number "1";
chr3	StringTie	transcript	112879389	112879643	1000	.	.	gene_id "MSTRG.125676"; transcript_id "MSTRG.125676.1";
chr3	StringTie	exon	112879389	112879643	1000	.	.	gene_id "MSTRG.125676"; transcript_id "MSTRG.125676.1"; exon_number "1";
chr3	StringTie	transcript	112880043	112881102	1000	.	.	gene_id "MSTRG.125677"; transcript_id "MSTRG.125677.1";
chr3	StringTie	exon	112880043	112881102	1000	.	.	gene_id "MSTRG.125677"; transcript_id "MSTRG.125677.1"; exon_number "1";
chr3	StringTie	transcript	112881438	112883086	1000	.	.	gene_id "MSTRG.125678"; transcript_id "MSTRG.125678.1";
chr3	StringTie	exon	112881438	112883086	1000	.	.	gene_id "MSTRG.125678"; transcript_id "MSTRG.125678.1"; exon_number "1";
chr3	StringTie	transcript	112883693	112884080	1000	.	.	gene_id "MSTRG.125679"; transcript_id "MSTRG.125679.1";
chr3	StringTie	exon	112883693	112884080	1000	.	.	gene_id "MSTRG.125679"; transcript_id "MSTRG.125679.1"; exon_number "1";
chr1	StringTie	transcript	160029319	160029717	1000	+	.	gene_id "MSTRG.12568"; transcript_id "MSTRG.12568.1";
chr1	StringTie	exon	160029319	160029477	1000	+	.	gene_id "MSTRG.12568"; transcript_id "MSTRG.12568.1"; exon_number "1";
chr1	StringTie	exon	160029543	160029717	1000	+	.	gene_id "MSTRG.12568"; transcript_id "MSTRG.12568.1"; exon_number "2";
chr3	StringTie	transcript	112884925	112888330	1000	.	.	gene_id "MSTRG.125680"; transcript_id "MSTRG.125680.1";
chr3	StringTie	exon	112884925	112888330	1000	.	.	gene_id "MSTRG.125680"; transcript_id "MSTRG.125680.1"; exon_number "1";
chr3	StringTie	transcript	112889068	112889310	1000	.	.	gene_id "MSTRG.125681"; transcript_id "MSTRG.125681.1";
chr3	StringTie	exon	112889068	112889310	1000	.	.	gene_id "MSTRG.125681"; transcript_id "MSTRG.125681.1"; exon_number "1";
chr3	StringTie	transcript	112891155	112893159	1000	+	.	gene_id "MSTRG.125682"; transcript_id "MSTRG.125682.1";
chr3	StringTie	exon	112891155	112893159	1000	+	.	gene_id "MSTRG.125682"; transcript_id "MSTRG.125682.1"; exon_number "1";
chr3	StringTie	transcript	112894437	112926719	1000	+	.	gene_id "MSTRG.125683"; transcript_id "MSTRG.125683.1";
chr3	StringTie	exon	112894437	112894697	1000	+	.	gene_id "MSTRG.125683"; transcript_id "MSTRG.125683.1"; exon_number "1";
chr3	StringTie	exon	112895136	112895397	1000	+	.	gene_id "MSTRG.125683"; transcript_id "MSTRG.125683.1"; exon_number "2";
chr3	StringTie	exon	112909944	112910049	1000	+	.	gene_id "MSTRG.125683"; transcript_id "MSTRG.125683.1"; exon_number "3";
chr3	StringTie	exon	112926479	112926719	1000	+	.	gene_id "MSTRG.125683"; transcript_id "MSTRG.125683.1"; exon_number "4";
chr3	StringTie	transcript	112906695	112907030	1000	+	.	gene_id "MSTRG.125683"; transcript_id "MSTRG.125683.10";
chr3	StringTie	exon	112906695	112906720	1000	+	.	gene_id "MSTRG.125683"; transcript_id "MSTRG.125683.10"; exon_number "1";
chr3	StringTie	exon	112906827	112907030	1000	+	.	gene_id "MSTRG.125683"; transcript_id "MSTRG.125683.10"; exon_number "2";
chr3	StringTie	transcript	112906698	112907048	1000	+	.	gene_id "MSTRG.125683"; transcript_id "MSTRG.125683.11";
chr3	StringTie	exon	112906698	112906724	1000	+	.	gene_id "MSTRG.125683"; transcript_id "MSTRG.125683.11"; exon_number "1";
chr3	StringTie	exon	112906827	112907048	1000	+	.	gene_id "MSTRG.125683"; transcript_id "MSTRG.125683.11"; exon_number "2";
chr3	StringTie	transcript	112894534	112928603	1000	+	.	gene_id "MSTRG.125683"; transcript_id "MSTRG.125683.2";
chr3	StringTie	exon	112894534	112894557	1000	+	.	gene_id "MSTRG.125683"; transcript_id "MSTRG.125683.2"; exon_number "1";
chr3	StringTie	exon	112895136	112895397	1000	+	.	gene_id "MSTRG.125683"; transcript_id "MSTRG.125683.2"; exon_number "2";
chr3	StringTie	exon	112909944	112910049	1000	+	.	gene_id "MSTRG.125683"; transcript_id "MSTRG.125683.2"; exon_number "3";
chr3	StringTie	exon	112926479	112928603	1000	+	.	gene_id "MSTRG.125683"; transcript_id "MSTRG.125683.2"; exon_number "4";
chr3	StringTie	transcript	112894536	112926781	1000	+	.	gene_id "MSTRG.125683"; transcript_id "MSTRG.125683.3";
chr3	StringTie	exon	112894536	112894743	1000	+	.	gene_id "MSTRG.125683"; transcript_id "MSTRG.125683.3"; exon_number "1";
chr3	StringTie	exon	112895136	112895397	1000	+	.	gene_id "MSTRG.125683"; transcript_id "MSTRG.125683.3"; exon_number "2";
chr3	StringTie	exon	112909944	112910049	1000	+	.	gene_id "MSTRG.125683"; transcript_id "MSTRG.125683.3"; exon_number "3";
chr3	StringTie	exon	112926476	112926781	1000	+	.	gene_id "MSTRG.125683"; transcript_id "MSTRG.125683.3"; exon_number "4";
chr3	StringTie	transcript	112895029	112926878	1000	+	.	gene_id "MSTRG.125683"; transcript_id "MSTRG.125683.4";
chr3	StringTie	exon	112895029	112895397	1000	+	.	gene_id "MSTRG.125683"; transcript_id "MSTRG.125683.4"; exon_number "1";
chr3	StringTie	exon	112901663	112901844	1000	+	.	gene_id "MSTRG.125683"; transcript_id "MSTRG.125683.4"; exon_number "2";
chr3	StringTie	exon	112909944	112910049	1000	+	.	gene_id "MSTRG.125683"; transcript_id "MSTRG.125683.4"; exon_number "3";
chr3	StringTie	exon	112926479	112926878	1000	+	.	gene_id "MSTRG.125683"; transcript_id "MSTRG.125683.4"; exon_number "4";
chr3	StringTie	transcript	112895045	112907646	1000	+	.	gene_id "MSTRG.125683"; transcript_id "MSTRG.125683.5";
chr3	StringTie	exon	112895045	112895397	1000	+	.	gene_id "MSTRG.125683"; transcript_id "MSTRG.125683.5"; exon_number "1";
chr3	StringTie	exon	112901663	112901844	1000	+	.	gene_id "MSTRG.125683"; transcript_id "MSTRG.125683.5"; exon_number "2";
chr3	StringTie	exon	112906827	112907646	1000	+	.	gene_id "MSTRG.125683"; transcript_id "MSTRG.125683.5"; exon_number "3";
chr3	StringTie	transcript	112895046	112907396	1000	+	.	gene_id "MSTRG.125683"; transcript_id "MSTRG.125683.6";
chr3	StringTie	exon	112895046	112895397	1000	+	.	gene_id "MSTRG.125683"; transcript_id "MSTRG.125683.6"; exon_number "1";
chr3	StringTie	exon	112906827	112907396	1000	+	.	gene_id "MSTRG.125683"; transcript_id "MSTRG.125683.6"; exon_number "2";
chr3	StringTie	transcript	112895117	112926711	1000	+	.	gene_id "MSTRG.125683"; transcript_id "MSTRG.125683.7";
chr3	StringTie	exon	112895117	112895397	1000	+	.	gene_id "MSTRG.125683"; transcript_id "MSTRG.125683.7"; exon_number "1";
chr3	StringTie	exon	112901663	112901844	1000	+	.	gene_id "MSTRG.125683"; transcript_id "MSTRG.125683.7"; exon_number "2";
chr3	StringTie	exon	112909944	112910049	1000	+	.	gene_id "MSTRG.125683"; transcript_id "MSTRG.125683.7"; exon_number "3";
chr3	StringTie	exon	112926476	112926711	1000	+	.	gene_id "MSTRG.125683"; transcript_id "MSTRG.125683.7"; exon_number "4";
chr3	StringTie	transcript	112895129	112907062	1000	+	.	gene_id "MSTRG.125683"; transcript_id "MSTRG.125683.8";
chr3	StringTie	exon	112895129	112895397	1000	+	.	gene_id "MSTRG.125683"; transcript_id "MSTRG.125683.8"; exon_number "1";
chr3	StringTie	exon	112901678	112901844	1000	+	.	gene_id "MSTRG.125683"; transcript_id "MSTRG.125683.8"; exon_number "2";
chr3	StringTie	exon	112906827	112907062	1000	+	.	gene_id "MSTRG.125683"; transcript_id "MSTRG.125683.8"; exon_number "3";
chr3	StringTie	transcript	112906597	112926775	1000	+	.	gene_id "MSTRG.125683"; transcript_id "MSTRG.125683.9";
chr3	StringTie	exon	112906597	112906779	1000	+	.	gene_id "MSTRG.125683"; transcript_id "MSTRG.125683.9"; exon_number "1";
chr3	StringTie	exon	112909944	112910049	1000	+	.	gene_id "MSTRG.125683"; transcript_id "MSTRG.125683.9"; exon_number "2";
chr3	StringTie	exon	112926479	112926775	1000	+	.	gene_id "MSTRG.125683"; transcript_id "MSTRG.125683.9"; exon_number "3";
chr3	StringTie	transcript	112922988	112975103	1000	-	.	gene_id "MSTRG.125684"; transcript_id "ENST00000295863"; gene_name "CD200R1"; ref_gene_id "ENSG00000163606";
chr3	StringTie	exon	112922988	112923799	1000	-	.	gene_id "MSTRG.125684"; transcript_id "ENST00000295863"; exon_number "1"; gene_name "CD200R1"; ref_gene_id "ENSG00000163606";
chr3	StringTie	exon	112928816	112929064	1000	-	.	gene_id "MSTRG.125684"; transcript_id "ENST00000295863"; exon_number "2"; gene_name "CD200R1"; ref_gene_id "ENSG00000163606";
chr3	StringTie	exon	112929190	112929507	1000	-	.	gene_id "MSTRG.125684"; transcript_id "ENST00000295863"; exon_number "3"; gene_name "CD200R1"; ref_gene_id "ENSG00000163606";
chr3	StringTie	exon	112974791	112975103	1000	-	.	gene_id "MSTRG.125684"; transcript_id "ENST00000295863"; exon_number "4"; gene_name "CD200R1"; ref_gene_id "ENSG00000163606";
chr3	StringTie	transcript	112922690	112975122	1000	-	.	gene_id "MSTRG.125684"; transcript_id "ENST00000308611"; gene_name "CD200R1"; ref_gene_id "ENSG00000163606";
chr3	StringTie	exon	112922690	112923799	1000	-	.	gene_id "MSTRG.125684"; transcript_id "ENST00000308611"; exon_number "1"; gene_name "CD200R1"; ref_gene_id "ENSG00000163606";
chr3	StringTie	exon	112924490	112924535	1000	-	.	gene_id "MSTRG.125684"; transcript_id "ENST00000308611"; exon_number "2"; gene_name "CD200R1"; ref_gene_id "ENSG00000163606";
chr3	StringTie	exon	112925085	112925193	1000	-	.	gene_id "MSTRG.125684"; transcript_id "ENST00000308611"; exon_number "3"; gene_name "CD200R1"; ref_gene_id "ENSG00000163606";
chr3	StringTie	exon	112928816	112929064	1000	-	.	gene_id "MSTRG.125684"; transcript_id "ENST00000308611"; exon_number "4"; gene_name "CD200R1"; ref_gene_id "ENSG00000163606";
chr3	StringTie	exon	112929190	112929507	1000	-	.	gene_id "MSTRG.125684"; transcript_id "ENST00000308611"; exon_number "5"; gene_name "CD200R1"; ref_gene_id "ENSG00000163606";
chr3	StringTie	exon	112931106	112931171	1000	-	.	gene_id "MSTRG.125684"; transcript_id "ENST00000308611"; exon_number "6"; gene_name "CD200R1"; ref_gene_id "ENSG00000163606";
chr3	StringTie	exon	112947856	112947924	1000	-	.	gene_id "MSTRG.125684"; transcript_id "ENST00000308611"; exon_number "7"; gene_name "CD200R1"; ref_gene_id "ENSG00000163606";
chr3	StringTie	exon	112974791	112975122	1000	-	.	gene_id "MSTRG.125684"; transcript_id "ENST00000308611"; exon_number "8"; gene_name "CD200R1"; ref_gene_id "ENSG00000163606";
chr3	StringTie	transcript	112928918	112974912	1000	-	.	gene_id "MSTRG.125684"; transcript_id "ENST00000440122"; gene_name "CD200R1"; ref_gene_id "ENSG00000163606";
chr3	StringTie	exon	112928918	112929507	1000	-	.	gene_id "MSTRG.125684"; transcript_id "ENST00000440122"; exon_number "1"; gene_name "CD200R1"; ref_gene_id "ENSG00000163606";
chr3	StringTie	exon	112931106	112931171	1000	-	.	gene_id "MSTRG.125684"; transcript_id "ENST00000440122"; exon_number "2"; gene_name "CD200R1"; ref_gene_id "ENSG00000163606";
chr3	StringTie	exon	112947856	112947924	1000	-	.	gene_id "MSTRG.125684"; transcript_id "ENST00000440122"; exon_number "3"; gene_name "CD200R1"; ref_gene_id "ENSG00000163606";
chr3	StringTie	exon	112974791	112974912	1000	-	.	gene_id "MSTRG.125684"; transcript_id "ENST00000440122"; exon_number "4"; gene_name "CD200R1"; ref_gene_id "ENSG00000163606";
chr3	StringTie	transcript	112921209	112975090	1000	-	.	gene_id "MSTRG.125684"; transcript_id "ENST00000471858"; gene_name "CD200R1"; ref_gene_id "ENSG00000163606";
chr3	StringTie	exon	112921209	112923799	1000	-	.	gene_id "MSTRG.125684"; transcript_id "ENST00000471858"; exon_number "1"; gene_name "CD200R1"; ref_gene_id "ENSG00000163606";
chr3	StringTie	exon	112924490	112924535	1000	-	.	gene_id "MSTRG.125684"; transcript_id "ENST00000471858"; exon_number "2"; gene_name "CD200R1"; ref_gene_id "ENSG00000163606";
chr3	StringTie	exon	112925085	112925193	1000	-	.	gene_id "MSTRG.125684"; transcript_id "ENST00000471858"; exon_number "3"; gene_name "CD200R1"; ref_gene_id "ENSG00000163606";
chr3	StringTie	exon	112928816	112929064	1000	-	.	gene_id "MSTRG.125684"; transcript_id "ENST00000471858"; exon_number "4"; gene_name "CD200R1"; ref_gene_id "ENSG00000163606";
chr3	StringTie	exon	112929190	112929507	1000	-	.	gene_id "MSTRG.125684"; transcript_id "ENST00000471858"; exon_number "5"; gene_name "CD200R1"; ref_gene_id "ENSG00000163606";
chr3	StringTie	exon	112931106	112931171	1000	-	.	gene_id "MSTRG.125684"; transcript_id "ENST00000471858"; exon_number "6"; gene_name "CD200R1"; ref_gene_id "ENSG00000163606";
chr3	StringTie	exon	112974791	112975090	1000	-	.	gene_id "MSTRG.125684"; transcript_id "ENST00000471858"; exon_number "7"; gene_name "CD200R1"; ref_gene_id "ENSG00000163606";
chr3	StringTie	transcript	112928918	112974912	1000	-	.	gene_id "MSTRG.125684"; transcript_id "ENST00000490004"; gene_name "CD200R1"; ref_gene_id "ENSG00000163606";
chr3	StringTie	exon	112928918	112929507	1000	-	.	gene_id "MSTRG.125684"; transcript_id "ENST00000490004"; exon_number "1"; gene_name "CD200R1"; ref_gene_id "ENSG00000163606";
chr3	StringTie	exon	112931106	112931171	1000	-	.	gene_id "MSTRG.125684"; transcript_id "ENST00000490004"; exon_number "2"; gene_name "CD200R1"; ref_gene_id "ENSG00000163606";
chr3	StringTie	exon	112974791	112974912	1000	-	.	gene_id "MSTRG.125684"; transcript_id "ENST00000490004"; exon_number "3"; gene_name "CD200R1"; ref_gene_id "ENSG00000163606";
chr3	StringTie	transcript	112909910	112991333	1000	-	.	gene_id "MSTRG.125684"; transcript_id "MSTRG.125684.1";
chr3	StringTie	exon	112909910	112923799	1000	-	.	gene_id "MSTRG.125684"; transcript_id "MSTRG.125684.1"; exon_number "1";
chr3	StringTie	exon	112924490	112924535	1000	-	.	gene_id "MSTRG.125684"; transcript_id "MSTRG.125684.1"; exon_number "2";
chr3	StringTie	exon	112925085	112925193	1000	-	.	gene_id "MSTRG.125684"; transcript_id "MSTRG.125684.1"; exon_number "3";
chr3	StringTie	exon	112928816	112929064	1000	-	.	gene_id "MSTRG.125684"; transcript_id "MSTRG.125684.1"; exon_number "4";
chr3	StringTie	exon	112929190	112929507	1000	-	.	gene_id "MSTRG.125684"; transcript_id "MSTRG.125684.1"; exon_number "5";
chr3	StringTie	exon	112931106	112931171	1000	-	.	gene_id "MSTRG.125684"; transcript_id "MSTRG.125684.1"; exon_number "6";
chr3	StringTie	exon	112947856	112947924	1000	-	.	gene_id "MSTRG.125684"; transcript_id "MSTRG.125684.1"; exon_number "7";
chr3	StringTie	exon	112974791	112975109	1000	-	.	gene_id "MSTRG.125684"; transcript_id "MSTRG.125684.1"; exon_number "8";
chr3	StringTie	exon	112991201	112991333	1000	-	.	gene_id "MSTRG.125684"; transcript_id "MSTRG.125684.1"; exon_number "9";
chr3	StringTie	transcript	112920833	112948032	1000	-	.	gene_id "MSTRG.125684"; transcript_id "MSTRG.125684.2";
chr3	StringTie	exon	112920833	112923799	1000	-	.	gene_id "MSTRG.125684"; transcript_id "MSTRG.125684.2"; exon_number "1";
chr3	StringTie	exon	112924490	112924535	1000	-	.	gene_id "MSTRG.125684"; transcript_id "MSTRG.125684.2"; exon_number "2";
chr3	StringTie	exon	112928816	112929064	1000	-	.	gene_id "MSTRG.125684"; transcript_id "MSTRG.125684.2"; exon_number "3";
chr3	StringTie	exon	112929190	112929507	1000	-	.	gene_id "MSTRG.125684"; transcript_id "MSTRG.125684.2"; exon_number "4";
chr3	StringTie	exon	112931106	112931171	1000	-	.	gene_id "MSTRG.125684"; transcript_id "MSTRG.125684.2"; exon_number "5";
chr3	StringTie	exon	112947856	112948032	1000	-	.	gene_id "MSTRG.125684"; transcript_id "MSTRG.125684.2"; exon_number "6";
chr3	StringTie	transcript	112920833	112975096	1000	-	.	gene_id "MSTRG.125684"; transcript_id "MSTRG.125684.3";
chr3	StringTie	exon	112920833	112923799	1000	-	.	gene_id "MSTRG.125684"; transcript_id "MSTRG.125684.3"; exon_number "1";
chr3	StringTie	exon	112928816	112929064	1000	-	.	gene_id "MSTRG.125684"; transcript_id "MSTRG.125684.3"; exon_number "2";
chr3	StringTie	exon	112929190	112929507	1000	-	.	gene_id "MSTRG.125684"; transcript_id "MSTRG.125684.3"; exon_number "3";
chr3	StringTie	exon	112931106	112931171	1000	-	.	gene_id "MSTRG.125684"; transcript_id "MSTRG.125684.3"; exon_number "4";
chr3	StringTie	exon	112947856	112947924	1000	-	.	gene_id "MSTRG.125684"; transcript_id "MSTRG.125684.3"; exon_number "5";
chr3	StringTie	exon	112974791	112975096	1000	-	.	gene_id "MSTRG.125684"; transcript_id "MSTRG.125684.3"; exon_number "6";
chr3	StringTie	transcript	112921022	112989942	1000	-	.	gene_id "MSTRG.125684"; transcript_id "MSTRG.125684.4";
chr3	StringTie	exon	112921022	112923799	1000	-	.	gene_id "MSTRG.125684"; transcript_id "MSTRG.125684.4"; exon_number "1";
chr3	StringTie	exon	112924490	112924535	1000	-	.	gene_id "MSTRG.125684"; transcript_id "MSTRG.125684.4"; exon_number "2";
chr3	StringTie	exon	112925085	112925193	1000	-	.	gene_id "MSTRG.125684"; transcript_id "MSTRG.125684.4"; exon_number "3";
chr3	StringTie	exon	112928816	112929064	1000	-	.	gene_id "MSTRG.125684"; transcript_id "MSTRG.125684.4"; exon_number "4";
chr3	StringTie	exon	112929190	112929507	1000	-	.	gene_id "MSTRG.125684"; transcript_id "MSTRG.125684.4"; exon_number "5";
chr3	StringTie	exon	112931106	112931171	1000	-	.	gene_id "MSTRG.125684"; transcript_id "MSTRG.125684.4"; exon_number "6";
chr3	StringTie	exon	112947856	112947924	1000	-	.	gene_id "MSTRG.125684"; transcript_id "MSTRG.125684.4"; exon_number "7";
chr3	StringTie	exon	112974791	112975109	1000	-	.	gene_id "MSTRG.125684"; transcript_id "MSTRG.125684.4"; exon_number "8";
chr3	StringTie	exon	112987735	112989942	1000	-	.	gene_id "MSTRG.125684"; transcript_id "MSTRG.125684.4"; exon_number "9";
chr3	StringTie	transcript	112921058	112948714	1000	-	.	gene_id "MSTRG.125684"; transcript_id "MSTRG.125684.5";
chr3	StringTie	exon	112921058	112923799	1000	-	.	gene_id "MSTRG.125684"; transcript_id "MSTRG.125684.5"; exon_number "1";
chr3	StringTie	exon	112924490	112924535	1000	-	.	gene_id "MSTRG.125684"; transcript_id "MSTRG.125684.5"; exon_number "2";
chr3	StringTie	exon	112925085	112925193	1000	-	.	gene_id "MSTRG.125684"; transcript_id "MSTRG.125684.5"; exon_number "3";
chr3	StringTie	exon	112928816	112929064	1000	-	.	gene_id "MSTRG.125684"; transcript_id "MSTRG.125684.5"; exon_number "4";
chr3	StringTie	exon	112929190	112929507	1000	-	.	gene_id "MSTRG.125684"; transcript_id "MSTRG.125684.5"; exon_number "5";
chr3	StringTie	exon	112931106	112931171	1000	-	.	gene_id "MSTRG.125684"; transcript_id "MSTRG.125684.5"; exon_number "6";
chr3	StringTie	exon	112947856	112947924	1000	-	.	gene_id "MSTRG.125684"; transcript_id "MSTRG.125684.5"; exon_number "7";
chr3	StringTie	exon	112948628	112948714	1000	-	.	gene_id "MSTRG.125684"; transcript_id "MSTRG.125684.5"; exon_number "8";
chr3	StringTie	transcript	112921061	112966049	1000	-	.	gene_id "MSTRG.125684"; transcript_id "MSTRG.125684.6";
chr3	StringTie	exon	112921061	112923799	1000	-	.	gene_id "MSTRG.125684"; transcript_id "MSTRG.125684.6"; exon_number "1";
chr3	StringTie	exon	112924490	112924535	1000	-	.	gene_id "MSTRG.125684"; transcript_id "MSTRG.125684.6"; exon_number "2";
chr3	StringTie	exon	112925085	112925193	1000	-	.	gene_id "MSTRG.125684"; transcript_id "MSTRG.125684.6"; exon_number "3";
chr3	StringTie	exon	112928816	112929064	1000	-	.	gene_id "MSTRG.125684"; transcript_id "MSTRG.125684.6"; exon_number "4";
chr3	StringTie	exon	112929190	112929507	1000	-	.	gene_id "MSTRG.125684"; transcript_id "MSTRG.125684.6"; exon_number "5";
chr3	StringTie	exon	112931106	112931171	1000	-	.	gene_id "MSTRG.125684"; transcript_id "MSTRG.125684.6"; exon_number "6";
chr3	StringTie	exon	112947856	112947924	1000	-	.	gene_id "MSTRG.125684"; transcript_id "MSTRG.125684.6"; exon_number "7";
chr3	StringTie	exon	112966026	112966049	1000	-	.	gene_id "MSTRG.125684"; transcript_id "MSTRG.125684.6"; exon_number "8";
chr3	StringTie	transcript	112921189	112947921	1000	-	.	gene_id "MSTRG.125684"; transcript_id "MSTRG.125684.7";
chr3	StringTie	exon	112921189	112923799	1000	-	.	gene_id "MSTRG.125684"; transcript_id "MSTRG.125684.7"; exon_number "1";
chr3	StringTie	exon	112924490	112924535	1000	-	.	gene_id "MSTRG.125684"; transcript_id "MSTRG.125684.7"; exon_number "2";
chr3	StringTie	exon	112925085	112925193	1000	-	.	gene_id "MSTRG.125684"; transcript_id "MSTRG.125684.7"; exon_number "3";
chr3	StringTie	exon	112928816	112928914	1000	-	.	gene_id "MSTRG.125684"; transcript_id "MSTRG.125684.7"; exon_number "4";
chr3	StringTie	exon	112928950	112929064	1000	-	.	gene_id "MSTRG.125684"; transcript_id "MSTRG.125684.7"; exon_number "5";
chr3	StringTie	exon	112929190	112929507	1000	-	.	gene_id "MSTRG.125684"; transcript_id "MSTRG.125684.7"; exon_number "6";
chr3	StringTie	exon	112931106	112931171	1000	-	.	gene_id "MSTRG.125684"; transcript_id "MSTRG.125684.7"; exon_number "7";
chr3	StringTie	exon	112947856	112947921	1000	-	.	gene_id "MSTRG.125684"; transcript_id "MSTRG.125684.7"; exon_number "8";
chr3	StringTie	transcript	112990987	113000960	1000	+	.	gene_id "MSTRG.125685"; transcript_id "ENST00000295864"; gene_name "GTPBP8"; ref_gene_id "ENSG00000163607";
chr3	StringTie	exon	112990987	112991335	1000	+	.	gene_id "MSTRG.125685"; transcript_id "ENST00000295864"; exon_number "1"; gene_name "GTPBP8"; ref_gene_id "ENSG00000163607";
chr3	StringTie	exon	112996892	112996991	1000	+	.	gene_id "MSTRG.125685"; transcript_id "ENST00000295864"; exon_number "2"; gene_name "GTPBP8"; ref_gene_id "ENSG00000163607";
chr3	StringTie	exon	112999446	112999564	1000	+	.	gene_id "MSTRG.125685"; transcript_id "ENST00000295864"; exon_number "3"; gene_name "GTPBP8"; ref_gene_id "ENSG00000163607";
chr3	StringTie	exon	113000850	113000960	1000	+	.	gene_id "MSTRG.125685"; transcript_id "ENST00000295864"; exon_number "4"; gene_name "GTPBP8"; ref_gene_id "ENSG00000163607";
chr3	StringTie	transcript	112990985	113001935	1000	+	.	gene_id "MSTRG.125685"; transcript_id "ENST00000383677"; gene_name "GTPBP8"; ref_gene_id "ENSG00000163607";
chr3	StringTie	exon	112990985	112991335	1000	+	.	gene_id "MSTRG.125685"; transcript_id "ENST00000383677"; exon_number "1"; gene_name "GTPBP8"; ref_gene_id "ENSG00000163607";
chr3	StringTie	exon	112995135	112995265	1000	+	.	gene_id "MSTRG.125685"; transcript_id "ENST00000383677"; exon_number "2"; gene_name "GTPBP8"; ref_gene_id "ENSG00000163607";
chr3	StringTie	exon	112996892	112996991	1000	+	.	gene_id "MSTRG.125685"; transcript_id "ENST00000383677"; exon_number "3"; gene_name "GTPBP8"; ref_gene_id "ENSG00000163607";
chr3	StringTie	exon	112999446	112999564	1000	+	.	gene_id "MSTRG.125685"; transcript_id "ENST00000383677"; exon_number "4"; gene_name "GTPBP8"; ref_gene_id "ENSG00000163607";
chr3	StringTie	exon	113000850	113001935	1000	+	.	gene_id "MSTRG.125685"; transcript_id "ENST00000383677"; exon_number "5"; gene_name "GTPBP8"; ref_gene_id "ENSG00000163607";
chr3	StringTie	transcript	112990918	113001342	1000	+	.	gene_id "MSTRG.125685"; transcript_id "ENST00000383678"; gene_name "GTPBP8"; ref_gene_id "ENSG00000163607";
chr3	StringTie	exon	112990918	112991335	1000	+	.	gene_id "MSTRG.125685"; transcript_id "ENST00000383678"; exon_number "1"; gene_name "GTPBP8"; ref_gene_id "ENSG00000163607";
chr3	StringTie	exon	112993026	112993124	1000	+	.	gene_id "MSTRG.125685"; transcript_id "ENST00000383678"; exon_number "2"; gene_name "GTPBP8"; ref_gene_id "ENSG00000163607";
chr3	StringTie	exon	112995135	112995265	1000	+	.	gene_id "MSTRG.125685"; transcript_id "ENST00000383678"; exon_number "3"; gene_name "GTPBP8"; ref_gene_id "ENSG00000163607";
chr3	StringTie	exon	112996892	112996991	1000	+	.	gene_id "MSTRG.125685"; transcript_id "ENST00000383678"; exon_number "4"; gene_name "GTPBP8"; ref_gene_id "ENSG00000163607";
chr3	StringTie	exon	112999446	112999564	1000	+	.	gene_id "MSTRG.125685"; transcript_id "ENST00000383678"; exon_number "5"; gene_name "GTPBP8"; ref_gene_id "ENSG00000163607";
chr3	StringTie	exon	113000850	113001342	1000	+	.	gene_id "MSTRG.125685"; transcript_id "ENST00000383678"; exon_number "6"; gene_name "GTPBP8"; ref_gene_id "ENSG00000163607";
chr3	StringTie	transcript	113019541	113110475	1000	+	.	gene_id "MSTRG.125685"; transcript_id "ENST00000460707"; gene_name "RP11-572M11.4"; ref_gene_id "ENSG00000240057";
chr3	StringTie	exon	113019541	113019706	1000	+	.	gene_id "MSTRG.125685"; transcript_id "ENST00000460707"; exon_number "1"; gene_name "RP11-572M11.4"; ref_gene_id "ENSG00000240057";
chr3	StringTie	exon	113061787	113062010	1000	+	.	gene_id "MSTRG.125685"; transcript_id "ENST00000460707"; exon_number "2"; gene_name "RP11-572M11.4"; ref_gene_id "ENSG00000240057";
chr3	StringTie	exon	113110102	113110475	1000	+	.	gene_id "MSTRG.125685"; transcript_id "ENST00000460707"; exon_number "3"; gene_name "RP11-572M11.4"; ref_gene_id "ENSG00000240057";
chr3	StringTie	transcript	113158536	113183248	1000	+	.	gene_id "MSTRG.125685"; transcript_id "ENST00000463017"; gene_name "RP11-572M11.4"; ref_gene_id "ENSG00000240057";
chr3	StringTie	exon	113158536	113158631	1000	+	.	gene_id "MSTRG.125685"; transcript_id "ENST00000463017"; exon_number "1"; gene_name "RP11-572M11.4"; ref_gene_id "ENSG00000240057";
chr3	StringTie	exon	113161934	113162019	1000	+	.	gene_id "MSTRG.125685"; transcript_id "ENST00000463017"; exon_number "2"; gene_name "RP11-572M11.4"; ref_gene_id "ENSG00000240057";
chr3	StringTie	exon	113183053	113183248	1000	+	.	gene_id "MSTRG.125685"; transcript_id "ENST00000463017"; exon_number "3"; gene_name "RP11-572M11.4"; ref_gene_id "ENSG00000240057";
chr3	StringTie	transcript	113019536	113089024	1000	+	.	gene_id "MSTRG.125685"; transcript_id "ENST00000467342"; gene_name "RP11-572M11.4"; ref_gene_id "ENSG00000240057";
chr3	StringTie	exon	113019536	113019706	1000	+	.	gene_id "MSTRG.125685"; transcript_id "ENST00000467342"; exon_number "1"; gene_name "RP11-572M11.4"; ref_gene_id "ENSG00000240057";
chr3	StringTie	exon	113088623	113089024	1000	+	.	gene_id "MSTRG.125685"; transcript_id "ENST00000467342"; exon_number "2"; gene_name "RP11-572M11.4"; ref_gene_id "ENSG00000240057";
chr3	StringTie	transcript	112991418	113000945	1000	+	.	gene_id "MSTRG.125685"; transcript_id "ENST00000467752"; gene_name "GTPBP8"; ref_gene_id "ENSG00000163607";
chr3	StringTie	exon	112991418	112991558	1000	+	.	gene_id "MSTRG.125685"; transcript_id "ENST00000467752"; exon_number "1"; gene_name "GTPBP8"; ref_gene_id "ENSG00000163607";
chr3	StringTie	exon	112993026	112993124	1000	+	.	gene_id "MSTRG.125685"; transcript_id "ENST00000467752"; exon_number "2"; gene_name "GTPBP8"; ref_gene_id "ENSG00000163607";
chr3	StringTie	exon	112995135	112995265	1000	+	.	gene_id "MSTRG.125685"; transcript_id "ENST00000467752"; exon_number "3"; gene_name "GTPBP8"; ref_gene_id "ENSG00000163607";
chr3	StringTie	exon	112996892	112996991	1000	+	.	gene_id "MSTRG.125685"; transcript_id "ENST00000467752"; exon_number "4"; gene_name "GTPBP8"; ref_gene_id "ENSG00000163607";
chr3	StringTie	exon	112999446	112999564	1000	+	.	gene_id "MSTRG.125685"; transcript_id "ENST00000467752"; exon_number "5"; gene_name "GTPBP8"; ref_gene_id "ENSG00000163607";
chr3	StringTie	exon	113000850	113000945	1000	+	.	gene_id "MSTRG.125685"; transcript_id "ENST00000467752"; exon_number "6"; gene_name "GTPBP8"; ref_gene_id "ENSG00000163607";
chr3	StringTie	transcript	113019533	113088715	1000	+	.	gene_id "MSTRG.125685"; transcript_id "ENST00000470313"; gene_name "RP11-572M11.4"; ref_gene_id "ENSG00000240057";
chr3	StringTie	exon	113019533	113019706	1000	+	.	gene_id "MSTRG.125685"; transcript_id "ENST00000470313"; exon_number "1"; gene_name "RP11-572M11.4"; ref_gene_id "ENSG00000240057";
chr3	StringTie	exon	113061787	113062010	1000	+	.	gene_id "MSTRG.125685"; transcript_id "ENST00000470313"; exon_number "2"; gene_name "RP11-572M11.4"; ref_gene_id "ENSG00000240057";
chr3	StringTie	exon	113088623	113088715	1000	+	.	gene_id "MSTRG.125685"; transcript_id "ENST00000470313"; exon_number "3"; gene_name "RP11-572M11.4"; ref_gene_id "ENSG00000240057";
chr3	StringTie	transcript	112991567	113000944	1000	+	.	gene_id "MSTRG.125685"; transcript_id "ENST00000473129"; gene_name "GTPBP8"; ref_gene_id "ENSG00000163607";
chr3	StringTie	exon	112991567	112992540	1000	+	.	gene_id "MSTRG.125685"; transcript_id "ENST00000473129"; exon_number "1"; gene_name "GTPBP8"; ref_gene_id "ENSG00000163607";
chr3	StringTie	exon	112993026	112993124	1000	+	.	gene_id "MSTRG.125685"; transcript_id "ENST00000473129"; exon_number "2"; gene_name "GTPBP8"; ref_gene_id "ENSG00000163607";
chr3	StringTie	exon	112995135	112995265	1000	+	.	gene_id "MSTRG.125685"; transcript_id "ENST00000473129"; exon_number "3"; gene_name "GTPBP8"; ref_gene_id "ENSG00000163607";
chr3	StringTie	exon	112996892	112996991	1000	+	.	gene_id "MSTRG.125685"; transcript_id "ENST00000473129"; exon_number "4"; gene_name "GTPBP8"; ref_gene_id "ENSG00000163607";
chr3	StringTie	exon	112999446	112999564	1000	+	.	gene_id "MSTRG.125685"; transcript_id "ENST00000473129"; exon_number "5"; gene_name "GTPBP8"; ref_gene_id "ENSG00000163607";
chr3	StringTie	exon	113000850	113000944	1000	+	.	gene_id "MSTRG.125685"; transcript_id "ENST00000473129"; exon_number "6"; gene_name "GTPBP8"; ref_gene_id "ENSG00000163607";
chr3	StringTie	transcript	112990991	113015060	1000	+	.	gene_id "MSTRG.125685"; transcript_id "ENST00000485330"; gene_name "GTPBP8"; ref_gene_id "ENSG00000163607";
chr3	StringTie	exon	112990991	112991335	1000	+	.	gene_id "MSTRG.125685"; transcript_id "ENST00000485330"; exon_number "1"; gene_name "GTPBP8"; ref_gene_id "ENSG00000163607";
chr3	StringTie	exon	112995135	112995265	1000	+	.	gene_id "MSTRG.125685"; transcript_id "ENST00000485330"; exon_number "2"; gene_name "GTPBP8"; ref_gene_id "ENSG00000163607";
chr3	StringTie	exon	112996892	112996991	1000	+	.	gene_id "MSTRG.125685"; transcript_id "ENST00000485330"; exon_number "3"; gene_name "GTPBP8"; ref_gene_id "ENSG00000163607";
chr3	StringTie	exon	112999446	112999564	1000	+	.	gene_id "MSTRG.125685"; transcript_id "ENST00000485330"; exon_number "4"; gene_name "GTPBP8"; ref_gene_id "ENSG00000163607";
chr3	StringTie	exon	113000850	113001105	1000	+	.	gene_id "MSTRG.125685"; transcript_id "ENST00000485330"; exon_number "5"; gene_name "GTPBP8"; ref_gene_id "ENSG00000163607";
chr3	StringTie	exon	113014377	113015060	1000	+	.	gene_id "MSTRG.125685"; transcript_id "ENST00000485330"; exon_number "6"; gene_name "GTPBP8"; ref_gene_id "ENSG00000163607";
chr3	StringTie	transcript	112991009	113000919	1000	+	.	gene_id "MSTRG.125685"; transcript_id "ENST00000488781"; gene_name "GTPBP8"; ref_gene_id "ENSG00000163607";
chr3	StringTie	exon	112991009	112991335	1000	+	.	gene_id "MSTRG.125685"; transcript_id "ENST00000488781"; exon_number "1"; gene_name "GTPBP8"; ref_gene_id "ENSG00000163607";
chr3	StringTie	exon	112993026	112993124	1000	+	.	gene_id "MSTRG.125685"; transcript_id "ENST00000488781"; exon_number "2"; gene_name "GTPBP8"; ref_gene_id "ENSG00000163607";
chr3	StringTie	exon	112996892	112996991	1000	+	.	gene_id "MSTRG.125685"; transcript_id "ENST00000488781"; exon_number "3"; gene_name "GTPBP8"; ref_gene_id "ENSG00000163607";
chr3	StringTie	exon	112999446	112999564	1000	+	.	gene_id "MSTRG.125685"; transcript_id "ENST00000488781"; exon_number "4"; gene_name "GTPBP8"; ref_gene_id "ENSG00000163607";
chr3	StringTie	exon	113000850	113000919	1000	+	.	gene_id "MSTRG.125685"; transcript_id "ENST00000488781"; exon_number "5"; gene_name "GTPBP8"; ref_gene_id "ENSG00000163607";
chr3	StringTie	transcript	113157708	113162020	1000	+	.	gene_id "MSTRG.125685"; transcript_id "ENST00000491578"; gene_name "RP11-572M11.4"; ref_gene_id "ENSG00000240057";
chr3	StringTie	exon	113157708	113158012	1000	+	.	gene_id "MSTRG.125685"; transcript_id "ENST00000491578"; exon_number "1"; gene_name "RP11-572M11.4"; ref_gene_id "ENSG00000240057";
chr3	StringTie	exon	113158322	113158411	1000	+	.	gene_id "MSTRG.125685"; transcript_id "ENST00000491578"; exon_number "2"; gene_name "RP11-572M11.4"; ref_gene_id "ENSG00000240057";
chr3	StringTie	exon	113161934	113162020	1000	+	.	gene_id "MSTRG.125685"; transcript_id "ENST00000491578"; exon_number "3"; gene_name "RP11-572M11.4"; ref_gene_id "ENSG00000240057";
chr3	StringTie	transcript	113019532	113183301	1000	+	.	gene_id "MSTRG.125685"; transcript_id "ENST00000496389"; gene_name "RP11-572M11.4"; ref_gene_id "ENSG00000240057";
chr3	StringTie	exon	113019532	113019706	1000	+	.	gene_id "MSTRG.125685"; transcript_id "ENST00000496389"; exon_number "1"; gene_name "RP11-572M11.4"; ref_gene_id "ENSG00000240057";
chr3	StringTie	exon	113061787	113062010	1000	+	.	gene_id "MSTRG.125685"; transcript_id "ENST00000496389"; exon_number "2"; gene_name "RP11-572M11.4"; ref_gene_id "ENSG00000240057";
chr3	StringTie	exon	113161934	113162019	1000	+	.	gene_id "MSTRG.125685"; transcript_id "ENST00000496389"; exon_number "3"; gene_name "RP11-572M11.4"; ref_gene_id "ENSG00000240057";
chr3	StringTie	exon	113183053	113183301	1000	+	.	gene_id "MSTRG.125685"; transcript_id "ENST00000496389"; exon_number "4"; gene_name "RP11-572M11.4"; ref_gene_id "ENSG00000240057";
chr3	StringTie	transcript	112991000	113001373	1000	+	.	gene_id "MSTRG.125685"; transcript_id "ENST00000619116"; gene_name "GTPBP8"; ref_gene_id "ENSG00000163607";
chr3	StringTie	exon	112991000	112991412	1000	+	.	gene_id "MSTRG.125685"; transcript_id "ENST00000619116"; exon_number "1"; gene_name "GTPBP8"; ref_gene_id "ENSG00000163607";
chr3	StringTie	exon	112993027	112993124	1000	+	.	gene_id "MSTRG.125685"; transcript_id "ENST00000619116"; exon_number "2"; gene_name "GTPBP8"; ref_gene_id "ENSG00000163607";
chr3	StringTie	exon	112995137	112995265	1000	+	.	gene_id "MSTRG.125685"; transcript_id "ENST00000619116"; exon_number "3"; gene_name "GTPBP8"; ref_gene_id "ENSG00000163607";
chr3	StringTie	exon	112996892	112996991	1000	+	.	gene_id "MSTRG.125685"; transcript_id "ENST00000619116"; exon_number "4"; gene_name "GTPBP8"; ref_gene_id "ENSG00000163607";
chr3	StringTie	exon	112999446	112999564	1000	+	.	gene_id "MSTRG.125685"; transcript_id "ENST00000619116"; exon_number "5"; gene_name "GTPBP8"; ref_gene_id "ENSG00000163607";
chr3	StringTie	exon	113000850	113001373	1000	+	.	gene_id "MSTRG.125685"; transcript_id "ENST00000619116"; exon_number "6"; gene_name "GTPBP8"; ref_gene_id "ENSG00000163607";
chr3	StringTie	transcript	112941267	112981610	1000	+	.	gene_id "MSTRG.125685"; transcript_id "MSTRG.125685.1";
chr3	StringTie	exon	112941267	112942173	1000	+	.	gene_id "MSTRG.125685"; transcript_id "MSTRG.125685.1"; exon_number "1";
chr3	StringTie	exon	112965091	112965268	1000	+	.	gene_id "MSTRG.125685"; transcript_id "MSTRG.125685.1"; exon_number "2";
chr3	StringTie	exon	112973157	112973296	1000	+	.	gene_id "MSTRG.125685"; transcript_id "MSTRG.125685.1"; exon_number "3";
chr3	StringTie	exon	112974908	112975201	1000	+	.	gene_id "MSTRG.125685"; transcript_id "MSTRG.125685.1"; exon_number "4";
chr3	StringTie	exon	112981452	112981610	1000	+	.	gene_id "MSTRG.125685"; transcript_id "MSTRG.125685.1"; exon_number "5";
chr3	StringTie	transcript	112990919	113015300	1000	+	.	gene_id "MSTRG.125685"; transcript_id "MSTRG.125685.11";
chr3	StringTie	exon	112990919	112991335	1000	+	.	gene_id "MSTRG.125685"; transcript_id "MSTRG.125685.11"; exon_number "1";
chr3	StringTie	exon	112993039	112993124	1000	+	.	gene_id "MSTRG.125685"; transcript_id "MSTRG.125685.11"; exon_number "2";
chr3	StringTie	exon	112995135	112995265	1000	+	.	gene_id "MSTRG.125685"; transcript_id "MSTRG.125685.11"; exon_number "3";
chr3	StringTie	exon	112996892	112996991	1000	+	.	gene_id "MSTRG.125685"; transcript_id "MSTRG.125685.11"; exon_number "4";
chr3	StringTie	exon	112999446	112999559	1000	+	.	gene_id "MSTRG.125685"; transcript_id "MSTRG.125685.11"; exon_number "5";
chr3	StringTie	exon	113014377	113015300	1000	+	.	gene_id "MSTRG.125685"; transcript_id "MSTRG.125685.11"; exon_number "6";
chr3	StringTie	transcript	112990930	113015575	1000	+	.	gene_id "MSTRG.125685"; transcript_id "MSTRG.125685.12";
chr3	StringTie	exon	112990930	112991335	1000	+	.	gene_id "MSTRG.125685"; transcript_id "MSTRG.125685.12"; exon_number "1";
chr3	StringTie	exon	112993026	112993124	1000	+	.	gene_id "MSTRG.125685"; transcript_id "MSTRG.125685.12"; exon_number "2";
chr3	StringTie	exon	112995135	112995265	1000	+	.	gene_id "MSTRG.125685"; transcript_id "MSTRG.125685.12"; exon_number "3";
chr3	StringTie	exon	112996892	112996991	1000	+	.	gene_id "MSTRG.125685"; transcript_id "MSTRG.125685.12"; exon_number "4";
chr3	StringTie	exon	112999446	112999559	1000	+	.	gene_id "MSTRG.125685"; transcript_id "MSTRG.125685.12"; exon_number "5";
chr3	StringTie	exon	113000850	113001092	1000	+	.	gene_id "MSTRG.125685"; transcript_id "MSTRG.125685.12"; exon_number "6";
chr3	StringTie	exon	113014377	113015575	1000	+	.	gene_id "MSTRG.125685"; transcript_id "MSTRG.125685.12"; exon_number "7";
chr3	StringTie	transcript	112990944	113003038	1000	+	.	gene_id "MSTRG.125685"; transcript_id "MSTRG.125685.13";
chr3	StringTie	exon	112990944	112991335	1000	+	.	gene_id "MSTRG.125685"; transcript_id "MSTRG.125685.13"; exon_number "1";
chr3	StringTie	exon	112993026	112993124	1000	+	.	gene_id "MSTRG.125685"; transcript_id "MSTRG.125685.13"; exon_number "2";
chr3	StringTie	exon	112995135	112995265	1000	+	.	gene_id "MSTRG.125685"; transcript_id "MSTRG.125685.13"; exon_number "3";
chr3	StringTie	exon	112996892	112996991	1000	+	.	gene_id "MSTRG.125685"; transcript_id "MSTRG.125685.13"; exon_number "4";
chr3	StringTie	exon	112999446	112999564	1000	+	.	gene_id "MSTRG.125685"; transcript_id "MSTRG.125685.13"; exon_number "5";
chr3	StringTie	exon	113000850	113002496	1000	+	.	gene_id "MSTRG.125685"; transcript_id "MSTRG.125685.13"; exon_number "6";
chr3	StringTie	exon	113002896	113003038	1000	+	.	gene_id "MSTRG.125685"; transcript_id "MSTRG.125685.13"; exon_number "7";
chr3	StringTie	transcript	112990955	113006948	1000	+	.	gene_id "MSTRG.125685"; transcript_id "MSTRG.125685.14";
chr3	StringTie	exon	112990955	112991335	1000	+	.	gene_id "MSTRG.125685"; transcript_id "MSTRG.125685.14"; exon_number "1";
chr3	StringTie	exon	112993026	112993124	1000	+	.	gene_id "MSTRG.125685"; transcript_id "MSTRG.125685.14"; exon_number "2";
chr3	StringTie	exon	112995135	112995265	1000	+	.	gene_id "MSTRG.125685"; transcript_id "MSTRG.125685.14"; exon_number "3";
chr3	StringTie	exon	112996892	112996991	1000	+	.	gene_id "MSTRG.125685"; transcript_id "MSTRG.125685.14"; exon_number "4";
chr3	StringTie	exon	112999446	112999564	1000	+	.	gene_id "MSTRG.125685"; transcript_id "MSTRG.125685.14"; exon_number "5";
chr3	StringTie	exon	113000850	113005203	1000	+	.	gene_id "MSTRG.125685"; transcript_id "MSTRG.125685.14"; exon_number "6";
chr3	StringTie	exon	113005275	113006948	1000	+	.	gene_id "MSTRG.125685"; transcript_id "MSTRG.125685.14"; exon_number "7";
chr3	StringTie	transcript	112990979	113015300	1000	+	.	gene_id "MSTRG.125685"; transcript_id "MSTRG.125685.15";
chr3	StringTie	exon	112990979	112991335	1000	+	.	gene_id "MSTRG.125685"; transcript_id "MSTRG.125685.15"; exon_number "1";
chr3	StringTie	exon	112993026	112993124	1000	+	.	gene_id "MSTRG.125685"; transcript_id "MSTRG.125685.15"; exon_number "2";
chr3	StringTie	exon	112995135	112995265	1000	+	.	gene_id "MSTRG.125685"; transcript_id "MSTRG.125685.15"; exon_number "3";
chr3	StringTie	exon	112996892	112996991	1000	+	.	gene_id "MSTRG.125685"; transcript_id "MSTRG.125685.15"; exon_number "4";
chr3	StringTie	exon	112999446	112999559	1000	+	.	gene_id "MSTRG.125685"; transcript_id "MSTRG.125685.15"; exon_number "5";
chr3	StringTie	exon	113014401	113015300	1000	+	.	gene_id "MSTRG.125685"; transcript_id "MSTRG.125685.15"; exon_number "6";
chr3	StringTie	transcript	112990985	113021578	1000	+	.	gene_id "MSTRG.125685"; transcript_id "MSTRG.125685.16";
chr3	StringTie	exon	112990985	112991335	1000	+	.	gene_id "MSTRG.125685"; transcript_id "MSTRG.125685.16"; exon_number "1";
chr3	StringTie	exon	112995135	112995265	1000	+	.	gene_id "MSTRG.125685"; transcript_id "MSTRG.125685.16"; exon_number "2";
chr3	StringTie	exon	112996892	112996991	1000	+	.	gene_id "MSTRG.125685"; transcript_id "MSTRG.125685.16"; exon_number "3";
chr3	StringTie	exon	112999446	112999564	1000	+	.	gene_id "MSTRG.125685"; transcript_id "MSTRG.125685.16"; exon_number "4";
chr3	StringTie	exon	113000850	113001105	1000	+	.	gene_id "MSTRG.125685"; transcript_id "MSTRG.125685.16"; exon_number "5";
chr3	StringTie	exon	113014377	113019706	1000	+	.	gene_id "MSTRG.125685"; transcript_id "MSTRG.125685.16"; exon_number "6";
chr3	StringTie	exon	113021477	113021578	1000	+	.	gene_id "MSTRG.125685"; transcript_id "MSTRG.125685.16"; exon_number "7";
chr3	StringTie	transcript	112941594	113002772	1000	+	.	gene_id "MSTRG.125685"; transcript_id "MSTRG.125685.2";
chr3	StringTie	exon	112941594	112942173	1000	+	.	gene_id "MSTRG.125685"; transcript_id "MSTRG.125685.2"; exon_number "1";
chr3	StringTie	exon	112965091	112965268	1000	+	.	gene_id "MSTRG.125685"; transcript_id "MSTRG.125685.2"; exon_number "2";
chr3	StringTie	exon	112973157	112973296	1000	+	.	gene_id "MSTRG.125685"; transcript_id "MSTRG.125685.2"; exon_number "3";
chr3	StringTie	exon	112990584	112991335	1000	+	.	gene_id "MSTRG.125685"; transcript_id "MSTRG.125685.2"; exon_number "4";
chr3	StringTie	exon	112993026	112993124	1000	+	.	gene_id "MSTRG.125685"; transcript_id "MSTRG.125685.2"; exon_number "5";
chr3	StringTie	exon	112995135	112995265	1000	+	.	gene_id "MSTRG.125685"; transcript_id "MSTRG.125685.2"; exon_number "6";
chr3	StringTie	exon	112996892	112996991	1000	+	.	gene_id "MSTRG.125685"; transcript_id "MSTRG.125685.2"; exon_number "7";
chr3	StringTie	exon	112999446	112999564	1000	+	.	gene_id "MSTRG.125685"; transcript_id "MSTRG.125685.2"; exon_number "8";
chr3	StringTie	exon	113000850	113002496	1000	+	.	gene_id "MSTRG.125685"; transcript_id "MSTRG.125685.2"; exon_number "9";
chr3	StringTie	exon	113002603	113002772	1000	+	.	gene_id "MSTRG.125685"; transcript_id "MSTRG.125685.2"; exon_number "10";
chr3	StringTie	transcript	113019296	113144114	1000	+	.	gene_id "MSTRG.125685"; transcript_id "MSTRG.125685.24";
chr3	StringTie	exon	113019296	113019706	1000	+	.	gene_id "MSTRG.125685"; transcript_id "MSTRG.125685.24"; exon_number "1";
chr3	StringTie	exon	113143854	113144114	1000	+	.	gene_id "MSTRG.125685"; transcript_id "MSTRG.125685.24"; exon_number "2";
chr3	StringTie	transcript	113019541	113116162	1000	+	.	gene_id "MSTRG.125685"; transcript_id "MSTRG.125685.28";
chr3	StringTie	exon	113019541	113019706	1000	+	.	gene_id "MSTRG.125685"; transcript_id "MSTRG.125685.28"; exon_number "1";
chr3	StringTie	exon	113061787	113062010	1000	+	.	gene_id "MSTRG.125685"; transcript_id "MSTRG.125685.28"; exon_number "2";
chr3	StringTie	exon	113110102	113111507	1000	+	.	gene_id "MSTRG.125685"; transcript_id "MSTRG.125685.28"; exon_number "3";
chr3	StringTie	exon	113114738	113116162	1000	+	.	gene_id "MSTRG.125685"; transcript_id "MSTRG.125685.28"; exon_number "4";
chr3	StringTie	transcript	112941691	112989942	1000	+	.	gene_id "MSTRG.125685"; transcript_id "MSTRG.125685.3";
chr3	StringTie	exon	112941691	112942173	1000	+	.	gene_id "MSTRG.125685"; transcript_id "MSTRG.125685.3"; exon_number "1";
chr3	StringTie	exon	112965091	112965268	1000	+	.	gene_id "MSTRG.125685"; transcript_id "MSTRG.125685.3"; exon_number "2";
chr3	StringTie	exon	112973157	112973296	1000	+	.	gene_id "MSTRG.125685"; transcript_id "MSTRG.125685.3"; exon_number "3";
chr3	StringTie	exon	112974908	112975201	1000	+	.	gene_id "MSTRG.125685"; transcript_id "MSTRG.125685.3"; exon_number "4";
chr3	StringTie	exon	112988864	112989942	1000	+	.	gene_id "MSTRG.125685"; transcript_id "MSTRG.125685.3"; exon_number "5";
chr3	StringTie	transcript	113052916	113062063	1000	+	.	gene_id "MSTRG.125685"; transcript_id "MSTRG.125685.30";
chr3	StringTie	exon	113052916	113052942	1000	+	.	gene_id "MSTRG.125685"; transcript_id "MSTRG.125685.30"; exon_number "1";
chr3	StringTie	exon	113061787	113062063	1000	+	.	gene_id "MSTRG.125685"; transcript_id "MSTRG.125685.30"; exon_number "2";
chr3	StringTie	transcript	113059069	113090975	1000	+	.	gene_id "MSTRG.125685"; transcript_id "MSTRG.125685.31";
chr3	StringTie	exon	113059069	113059598	1000	+	.	gene_id "MSTRG.125685"; transcript_id "MSTRG.125685.31"; exon_number "1";
chr3	StringTie	exon	113061597	113062010	1000	+	.	gene_id "MSTRG.125685"; transcript_id "MSTRG.125685.31"; exon_number "2";
chr3	StringTie	exon	113088623	113090975	1000	+	.	gene_id "MSTRG.125685"; transcript_id "MSTRG.125685.31"; exon_number "3";
chr3	StringTie	transcript	113059078	113091110	1000	+	.	gene_id "MSTRG.125685"; transcript_id "MSTRG.125685.32";
chr3	StringTie	exon	113059078	113059598	1000	+	.	gene_id "MSTRG.125685"; transcript_id "MSTRG.125685.32"; exon_number "1";
chr3	StringTie	exon	113061597	113061699	1000	+	.	gene_id "MSTRG.125685"; transcript_id "MSTRG.125685.32"; exon_number "2";
chr3	StringTie	exon	113061787	113062010	1000	+	.	gene_id "MSTRG.125685"; transcript_id "MSTRG.125685.32"; exon_number "3";
chr3	StringTie	exon	113073488	113073562	1000	+	.	gene_id "MSTRG.125685"; transcript_id "MSTRG.125685.32"; exon_number "4";
chr3	StringTie	exon	113088623	113091110	1000	+	.	gene_id "MSTRG.125685"; transcript_id "MSTRG.125685.32"; exon_number "5";
chr3	StringTie	transcript	113059085	113091405	1000	+	.	gene_id "MSTRG.125685"; transcript_id "MSTRG.125685.33";
chr3	StringTie	exon	113059085	113059598	1000	+	.	gene_id "MSTRG.125685"; transcript_id "MSTRG.125685.33"; exon_number "1";
chr3	StringTie	exon	113061787	113062010	1000	+	.	gene_id "MSTRG.125685"; transcript_id "MSTRG.125685.33"; exon_number "2";
chr3	StringTie	exon	113088623	113091405	1000	+	.	gene_id "MSTRG.125685"; transcript_id "MSTRG.125685.33"; exon_number "3";
chr3	StringTie	transcript	113059088	113065096	1000	+	.	gene_id "MSTRG.125685"; transcript_id "MSTRG.125685.34";
chr3	StringTie	exon	113059088	113059533	1000	+	.	gene_id "MSTRG.125685"; transcript_id "MSTRG.125685.34"; exon_number "1";
chr3	StringTie	exon	113061787	113062010	1000	+	.	gene_id "MSTRG.125685"; transcript_id "MSTRG.125685.34"; exon_number "2";
chr3	StringTie	exon	113064343	113065096	1000	+	.	gene_id "MSTRG.125685"; transcript_id "MSTRG.125685.34"; exon_number "3";
chr3	StringTie	transcript	113059497	113066944	1000	+	.	gene_id "MSTRG.125685"; transcript_id "MSTRG.125685.35";
chr3	StringTie	exon	113059497	113059598	1000	+	.	gene_id "MSTRG.125685"; transcript_id "MSTRG.125685.35"; exon_number "1";
chr3	StringTie	exon	113061787	113062010	1000	+	.	gene_id "MSTRG.125685"; transcript_id "MSTRG.125685.35"; exon_number "2";
chr3	StringTie	exon	113066917	113066944	1000	+	.	gene_id "MSTRG.125685"; transcript_id "MSTRG.125685.35"; exon_number "3";
chr3	StringTie	transcript	113059565	113070796	1000	+	.	gene_id "MSTRG.125685"; transcript_id "MSTRG.125685.36";
chr3	StringTie	exon	113059565	113059598	1000	+	.	gene_id "MSTRG.125685"; transcript_id "MSTRG.125685.36"; exon_number "1";
chr3	StringTie	exon	113061787	113062010	1000	+	.	gene_id "MSTRG.125685"; transcript_id "MSTRG.125685.36"; exon_number "2";
chr3	StringTie	exon	113070784	113070796	1000	+	.	gene_id "MSTRG.125685"; transcript_id "MSTRG.125685.36"; exon_number "3";
chr3	StringTie	transcript	113061300	113091118	1000	+	.	gene_id "MSTRG.125685"; transcript_id "MSTRG.125685.37";
chr3	StringTie	exon	113061300	113061699	1000	+	.	gene_id "MSTRG.125685"; transcript_id "MSTRG.125685.37"; exon_number "1";
chr3	StringTie	exon	113061787	113062010	1000	+	.	gene_id "MSTRG.125685"; transcript_id "MSTRG.125685.37"; exon_number "2";
chr3	StringTie	exon	113088623	113091118	1000	+	.	gene_id "MSTRG.125685"; transcript_id "MSTRG.125685.37"; exon_number "3";
chr3	StringTie	transcript	113061595	113063806	1000	+	.	gene_id "MSTRG.125685"; transcript_id "MSTRG.125685.38";
chr3	StringTie	exon	113061595	113061699	1000	+	.	gene_id "MSTRG.125685"; transcript_id "MSTRG.125685.38"; exon_number "1";
chr3	StringTie	exon	113061787	113062010	1000	+	.	gene_id "MSTRG.125685"; transcript_id "MSTRG.125685.38"; exon_number "2";
chr3	StringTie	exon	113063779	113063806	1000	+	.	gene_id "MSTRG.125685"; transcript_id "MSTRG.125685.38"; exon_number "3";
chr3	StringTie	transcript	113061668	113070813	1000	+	.	gene_id "MSTRG.125685"; transcript_id "MSTRG.125685.39";
chr3	StringTie	exon	113061668	113061699	1000	+	.	gene_id "MSTRG.125685"; transcript_id "MSTRG.125685.39"; exon_number "1";
chr3	StringTie	exon	113061787	113062010	1000	+	.	gene_id "MSTRG.125685"; transcript_id "MSTRG.125685.39"; exon_number "2";
chr3	StringTie	exon	113070784	113070813	1000	+	.	gene_id "MSTRG.125685"; transcript_id "MSTRG.125685.39"; exon_number "3";
chr3	StringTie	transcript	112942134	112974727	1000	+	.	gene_id "MSTRG.125685"; transcript_id "MSTRG.125685.4";
chr3	StringTie	exon	112942134	112942173	1000	+	.	gene_id "MSTRG.125685"; transcript_id "MSTRG.125685.4"; exon_number "1";
chr3	StringTie	exon	112965091	112965268	1000	+	.	gene_id "MSTRG.125685"; transcript_id "MSTRG.125685.4"; exon_number "2";
chr3	StringTie	exon	112973157	112973296	1000	+	.	gene_id "MSTRG.125685"; transcript_id "MSTRG.125685.4"; exon_number "3";
chr3	StringTie	exon	112973793	112974727	1000	+	.	gene_id "MSTRG.125685"; transcript_id "MSTRG.125685.4"; exon_number "4";
chr3	StringTie	transcript	113086884	113090949	1000	+	.	gene_id "MSTRG.125685"; transcript_id "MSTRG.125685.40";
chr3	StringTie	exon	113086884	113088067	1000	+	.	gene_id "MSTRG.125685"; transcript_id "MSTRG.125685.40"; exon_number "1";
chr3	StringTie	exon	113088623	113090949	1000	+	.	gene_id "MSTRG.125685"; transcript_id "MSTRG.125685.40"; exon_number "2";
chr3	StringTie	transcript	113108277	113119464	1000	+	.	gene_id "MSTRG.125685"; transcript_id "MSTRG.125685.41";
chr3	StringTie	exon	113108277	113108702	1000	+	.	gene_id "MSTRG.125685"; transcript_id "MSTRG.125685.41"; exon_number "1";
chr3	StringTie	exon	113110102	113119464	1000	+	.	gene_id "MSTRG.125685"; transcript_id "MSTRG.125685.41"; exon_number "2";
chr3	StringTie	transcript	113108482	113116288	1000	+	.	gene_id "MSTRG.125685"; transcript_id "MSTRG.125685.42";
chr3	StringTie	exon	113108482	113108702	1000	+	.	gene_id "MSTRG.125685"; transcript_id "MSTRG.125685.42"; exon_number "1";
chr3	StringTie	exon	113110102	113111507	1000	+	.	gene_id "MSTRG.125685"; transcript_id "MSTRG.125685.42"; exon_number "2";
chr3	StringTie	exon	113114733	113116288	1000	+	.	gene_id "MSTRG.125685"; transcript_id "MSTRG.125685.42"; exon_number "3";
chr3	StringTie	transcript	113108483	113118055	1000	+	.	gene_id "MSTRG.125685"; transcript_id "MSTRG.125685.43";
chr3	StringTie	exon	113108483	113108702	1000	+	.	gene_id "MSTRG.125685"; transcript_id "MSTRG.125685.43"; exon_number "1";
chr3	StringTie	exon	113110102	113111507	1000	+	.	gene_id "MSTRG.125685"; transcript_id "MSTRG.125685.43"; exon_number "2";
chr3	StringTie	exon	113118031	113118055	1000	+	.	gene_id "MSTRG.125685"; transcript_id "MSTRG.125685.43"; exon_number "3";
chr3	StringTie	transcript	113108485	113116175	1000	+	.	gene_id "MSTRG.125685"; transcript_id "MSTRG.125685.44";
chr3	StringTie	exon	113108485	113108702	1000	+	.	gene_id "MSTRG.125685"; transcript_id "MSTRG.125685.44"; exon_number "1";
chr3	StringTie	exon	113114738	113116175	1000	+	.	gene_id "MSTRG.125685"; transcript_id "MSTRG.125685.44"; exon_number "2";
chr3	StringTie	transcript	113122954	113144208	1000	+	.	gene_id "MSTRG.125685"; transcript_id "MSTRG.125685.45";
chr3	StringTie	exon	113122954	113123401	1000	+	.	gene_id "MSTRG.125685"; transcript_id "MSTRG.125685.45"; exon_number "1";
chr3	StringTie	exon	113124297	113124524	1000	+	.	gene_id "MSTRG.125685"; transcript_id "MSTRG.125685.45"; exon_number "2";
chr3	StringTie	exon	113125400	113125558	1000	+	.	gene_id "MSTRG.125685"; transcript_id "MSTRG.125685.45"; exon_number "3";
chr3	StringTie	exon	113143854	113144208	1000	+	.	gene_id "MSTRG.125685"; transcript_id "MSTRG.125685.45"; exon_number "4";
chr3	StringTie	transcript	113123247	113144208	1000	+	.	gene_id "MSTRG.125685"; transcript_id "MSTRG.125685.46";
chr3	StringTie	exon	113123247	113123401	1000	+	.	gene_id "MSTRG.125685"; transcript_id "MSTRG.125685.46"; exon_number "1";
chr3	StringTie	exon	113124297	113124524	1000	+	.	gene_id "MSTRG.125685"; transcript_id "MSTRG.125685.46"; exon_number "2";
chr3	StringTie	exon	113143854	113144208	1000	+	.	gene_id "MSTRG.125685"; transcript_id "MSTRG.125685.46"; exon_number "3";
chr3	StringTie	transcript	113148181	113173235	1000	+	.	gene_id "MSTRG.125685"; transcript_id "MSTRG.125685.47";
chr3	StringTie	exon	113148181	113148248	1000	+	.	gene_id "MSTRG.125685"; transcript_id "MSTRG.125685.47"; exon_number "1";
chr3	StringTie	exon	113161934	113162019	1000	+	.	gene_id "MSTRG.125685"; transcript_id "MSTRG.125685.47"; exon_number "2";
chr3	StringTie	exon	113170335	113173235	1000	+	.	gene_id "MSTRG.125685"; transcript_id "MSTRG.125685.47"; exon_number "3";
chr3	StringTie	transcript	113157642	113185113	1000	+	.	gene_id "MSTRG.125685"; transcript_id "MSTRG.125685.48";
chr3	StringTie	exon	113157642	113158012	1000	+	.	gene_id "MSTRG.125685"; transcript_id "MSTRG.125685.48"; exon_number "1";
chr3	StringTie	exon	113158322	113158411	1000	+	.	gene_id "MSTRG.125685"; transcript_id "MSTRG.125685.48"; exon_number "2";
chr3	StringTie	exon	113161934	113162019	1000	+	.	gene_id "MSTRG.125685"; transcript_id "MSTRG.125685.48"; exon_number "3";
chr3	StringTie	exon	113183053	113185113	1000	+	.	gene_id "MSTRG.125685"; transcript_id "MSTRG.125685.48"; exon_number "4";
chr3	StringTie	transcript	113157683	113178831	1000	+	.	gene_id "MSTRG.125685"; transcript_id "MSTRG.125685.49";
chr3	StringTie	exon	113157683	113158012	1000	+	.	gene_id "MSTRG.125685"; transcript_id "MSTRG.125685.49"; exon_number "1";
chr3	StringTie	exon	113161934	113162019	1000	+	.	gene_id "MSTRG.125685"; transcript_id "MSTRG.125685.49"; exon_number "2";
chr3	StringTie	exon	113170335	113174544	1000	+	.	gene_id "MSTRG.125685"; transcript_id "MSTRG.125685.49"; exon_number "3";
chr3	StringTie	exon	113174794	113178831	1000	+	.	gene_id "MSTRG.125685"; transcript_id "MSTRG.125685.49"; exon_number "4";
chr3	StringTie	transcript	112961815	112974794	1000	+	.	gene_id "MSTRG.125685"; transcript_id "MSTRG.125685.5";
chr3	StringTie	exon	112961815	112961852	1000	+	.	gene_id "MSTRG.125685"; transcript_id "MSTRG.125685.5"; exon_number "1";
chr3	StringTie	exon	112965091	112965268	1000	+	.	gene_id "MSTRG.125685"; transcript_id "MSTRG.125685.5"; exon_number "2";
chr3	StringTie	exon	112973157	112973296	1000	+	.	gene_id "MSTRG.125685"; transcript_id "MSTRG.125685.5"; exon_number "3";
chr3	StringTie	exon	112973793	112974794	1000	+	.	gene_id "MSTRG.125685"; transcript_id "MSTRG.125685.5"; exon_number "4";
chr3	StringTie	transcript	113157708	113173003	1000	+	.	gene_id "MSTRG.125685"; transcript_id "MSTRG.125685.50";
chr3	StringTie	exon	113157708	113158012	1000	+	.	gene_id "MSTRG.125685"; transcript_id "MSTRG.125685.50"; exon_number "1";
chr3	StringTie	exon	113158322	113158411	1000	+	.	gene_id "MSTRG.125685"; transcript_id "MSTRG.125685.50"; exon_number "2";
chr3	StringTie	exon	113161934	113162019	1000	+	.	gene_id "MSTRG.125685"; transcript_id "MSTRG.125685.50"; exon_number "3";
chr3	StringTie	exon	113170335	113173003	1000	+	.	gene_id "MSTRG.125685"; transcript_id "MSTRG.125685.50"; exon_number "4";
chr3	StringTie	transcript	112961830	112990672	1000	+	.	gene_id "MSTRG.125685"; transcript_id "MSTRG.125685.6";
chr3	StringTie	exon	112961830	112961852	1000	+	.	gene_id "MSTRG.125685"; transcript_id "MSTRG.125685.6"; exon_number "1";
chr3	StringTie	exon	112965091	112965268	1000	+	.	gene_id "MSTRG.125685"; transcript_id "MSTRG.125685.6"; exon_number "2";
chr3	StringTie	exon	112973157	112973296	1000	+	.	gene_id "MSTRG.125685"; transcript_id "MSTRG.125685.6"; exon_number "3";
chr3	StringTie	exon	112974908	112975201	1000	+	.	gene_id "MSTRG.125685"; transcript_id "MSTRG.125685.6"; exon_number "4";
chr3	StringTie	exon	112990584	112990672	1000	+	.	gene_id "MSTRG.125685"; transcript_id "MSTRG.125685.6"; exon_number "5";
chr3	StringTie	transcript	112990876	113017450	1000	+	.	gene_id "MSTRG.125685"; transcript_id "MSTRG.125685.7";
chr3	StringTie	exon	112990876	112991335	1000	+	.	gene_id "MSTRG.125685"; transcript_id "MSTRG.125685.7"; exon_number "1";
chr3	StringTie	exon	112993026	112993124	1000	+	.	gene_id "MSTRG.125685"; transcript_id "MSTRG.125685.7"; exon_number "2";
chr3	StringTie	exon	112995135	112995265	1000	+	.	gene_id "MSTRG.125685"; transcript_id "MSTRG.125685.7"; exon_number "3";
chr3	StringTie	exon	112996892	112996991	1000	+	.	gene_id "MSTRG.125685"; transcript_id "MSTRG.125685.7"; exon_number "4";
chr3	StringTie	exon	112999446	112999559	1000	+	.	gene_id "MSTRG.125685"; transcript_id "MSTRG.125685.7"; exon_number "5";
chr3	StringTie	exon	113014377	113017450	1000	+	.	gene_id "MSTRG.125685"; transcript_id "MSTRG.125685.7"; exon_number "6";
chr3	StringTie	transcript	112990913	113017434	1000	+	.	gene_id "MSTRG.125685"; transcript_id "MSTRG.125685.8";
chr3	StringTie	exon	112990913	112991335	1000	+	.	gene_id "MSTRG.125685"; transcript_id "MSTRG.125685.8"; exon_number "1";
chr3	StringTie	exon	112993026	112993124	1000	+	.	gene_id "MSTRG.125685"; transcript_id "MSTRG.125685.8"; exon_number "2";
chr3	StringTie	exon	112995135	112995265	1000	+	.	gene_id "MSTRG.125685"; transcript_id "MSTRG.125685.8"; exon_number "3";
chr3	StringTie	exon	112996892	112996991	1000	+	.	gene_id "MSTRG.125685"; transcript_id "MSTRG.125685.8"; exon_number "4";
chr3	StringTie	exon	112999446	112999564	1000	+	.	gene_id "MSTRG.125685"; transcript_id "MSTRG.125685.8"; exon_number "5";
chr3	StringTie	exon	113000850	113001092	1000	+	.	gene_id "MSTRG.125685"; transcript_id "MSTRG.125685.8"; exon_number "6";
chr3	StringTie	exon	113014377	113017434	1000	+	.	gene_id "MSTRG.125685"; transcript_id "MSTRG.125685.8"; exon_number "7";
chr3	StringTie	transcript	112990915	113016057	1000	+	.	gene_id "MSTRG.125685"; transcript_id "MSTRG.125685.9";
chr3	StringTie	exon	112990915	112991335	1000	+	.	gene_id "MSTRG.125685"; transcript_id "MSTRG.125685.9"; exon_number "1";
chr3	StringTie	exon	112993026	112993124	1000	+	.	gene_id "MSTRG.125685"; transcript_id "MSTRG.125685.9"; exon_number "2";
chr3	StringTie	exon	112995135	112995265	1000	+	.	gene_id "MSTRG.125685"; transcript_id "MSTRG.125685.9"; exon_number "3";
chr3	StringTie	exon	112996892	112996991	1000	+	.	gene_id "MSTRG.125685"; transcript_id "MSTRG.125685.9"; exon_number "4";
chr3	StringTie	exon	112999446	112999564	1000	+	.	gene_id "MSTRG.125685"; transcript_id "MSTRG.125685.9"; exon_number "5";
chr3	StringTie	exon	113000850	113001105	1000	+	.	gene_id "MSTRG.125685"; transcript_id "MSTRG.125685.9"; exon_number "6";
chr3	StringTie	exon	113014377	113016057	1000	+	.	gene_id "MSTRG.125685"; transcript_id "MSTRG.125685.9"; exon_number "7";
chr3	StringTie	transcript	112990447	112991153	1000	-	.	gene_id "MSTRG.125686"; transcript_id "ENST00000609673"; gene_name "RP11-484K9.4"; ref_gene_id "ENSG00000272844";
chr3	StringTie	exon	112990447	112991153	1000	-	.	gene_id "MSTRG.125686"; transcript_id "ENST00000609673"; exon_number "1"; gene_name "RP11-484K9.4"; ref_gene_id "ENSG00000272844";
chr3	StringTie	transcript	113002440	113019839	1000	-	.	gene_id "MSTRG.125687"; transcript_id "ENST00000314400"; gene_name "NEPRO"; ref_gene_id "ENSG00000163608";
chr3	StringTie	exon	113002440	113006004	1000	-	.	gene_id "MSTRG.125687"; transcript_id "ENST00000314400"; exon_number "1"; gene_name "NEPRO"; ref_gene_id "ENSG00000163608";
chr3	StringTie	exon	113008171	113008430	1000	-	.	gene_id "MSTRG.125687"; transcript_id "ENST00000314400"; exon_number "2"; gene_name "NEPRO"; ref_gene_id "ENSG00000163608";
chr3	StringTie	exon	113010643	113010704	1000	-	.	gene_id "MSTRG.125687"; transcript_id "ENST00000314400"; exon_number "3"; gene_name "NEPRO"; ref_gene_id "ENSG00000163608";
chr3	StringTie	exon	113011045	113011406	1000	-	.	gene_id "MSTRG.125687"; transcript_id "ENST00000314400"; exon_number "4"; gene_name "NEPRO"; ref_gene_id "ENSG00000163608";
chr3	StringTie	exon	113012734	113012811	1000	-	.	gene_id "MSTRG.125687"; transcript_id "ENST00000314400"; exon_number "5"; gene_name "NEPRO"; ref_gene_id "ENSG00000163608";
chr3	StringTie	exon	113013272	113013403	1000	-	.	gene_id "MSTRG.125687"; transcript_id "ENST00000314400"; exon_number "6"; gene_name "NEPRO"; ref_gene_id "ENSG00000163608";
chr3	StringTie	exon	113013953	113014032	1000	-	.	gene_id "MSTRG.125687"; transcript_id "ENST00000314400"; exon_number "7"; gene_name "NEPRO"; ref_gene_id "ENSG00000163608";
chr3	StringTie	exon	113017448	113017602	1000	-	.	gene_id "MSTRG.125687"; transcript_id "ENST00000314400"; exon_number "8"; gene_name "NEPRO"; ref_gene_id "ENSG00000163608";
chr3	StringTie	exon	113019542	113019839	1000	-	.	gene_id "MSTRG.125687"; transcript_id "ENST00000314400"; exon_number "9"; gene_name "NEPRO"; ref_gene_id "ENSG00000163608";
chr3	StringTie	transcript	113002444	113019733	1000	-	.	gene_id "MSTRG.125687"; transcript_id "ENST00000383675"; gene_name "NEPRO"; ref_gene_id "ENSG00000163608";
chr3	StringTie	exon	113002444	113006004	1000	-	.	gene_id "MSTRG.125687"; transcript_id "ENST00000383675"; exon_number "1"; gene_name "NEPRO"; ref_gene_id "ENSG00000163608";
chr3	StringTie	exon	113008171	113008430	1000	-	.	gene_id "MSTRG.125687"; transcript_id "ENST00000383675"; exon_number "2"; gene_name "NEPRO"; ref_gene_id "ENSG00000163608";
chr3	StringTie	exon	113010643	113010704	1000	-	.	gene_id "MSTRG.125687"; transcript_id "ENST00000383675"; exon_number "3"; gene_name "NEPRO"; ref_gene_id "ENSG00000163608";
chr3	StringTie	exon	113011045	113011406	1000	-	.	gene_id "MSTRG.125687"; transcript_id "ENST00000383675"; exon_number "4"; gene_name "NEPRO"; ref_gene_id "ENSG00000163608";
chr3	StringTie	exon	113013953	113014032	1000	-	.	gene_id "MSTRG.125687"; transcript_id "ENST00000383675"; exon_number "5"; gene_name "NEPRO"; ref_gene_id "ENSG00000163608";
chr3	StringTie	exon	113017448	113017602	1000	-	.	gene_id "MSTRG.125687"; transcript_id "ENST00000383675"; exon_number "6"; gene_name "NEPRO"; ref_gene_id "ENSG00000163608";
chr3	StringTie	exon	113019542	113019733	1000	-	.	gene_id "MSTRG.125687"; transcript_id "ENST00000383675"; exon_number "7"; gene_name "NEPRO"; ref_gene_id "ENSG00000163608";
chr3	StringTie	transcript	113011045	113019832	1000	-	.	gene_id "MSTRG.125687"; transcript_id "ENST00000460410"; gene_name "NEPRO"; ref_gene_id "ENSG00000163608";
chr3	StringTie	exon	113011045	113011406	1000	-	.	gene_id "MSTRG.125687"; transcript_id "ENST00000460410"; exon_number "1"; gene_name "NEPRO"; ref_gene_id "ENSG00000163608";
chr3	StringTie	exon	113012734	113012811	1000	-	.	gene_id "MSTRG.125687"; transcript_id "ENST00000460410"; exon_number "2"; gene_name "NEPRO"; ref_gene_id "ENSG00000163608";
chr3	StringTie	exon	113013272	113013403	1000	-	.	gene_id "MSTRG.125687"; transcript_id "ENST00000460410"; exon_number "3"; gene_name "NEPRO"; ref_gene_id "ENSG00000163608";
chr3	StringTie	exon	113013949	113014032	1000	-	.	gene_id "MSTRG.125687"; transcript_id "ENST00000460410"; exon_number "4"; gene_name "NEPRO"; ref_gene_id "ENSG00000163608";
chr3	StringTie	exon	113019542	113019832	1000	-	.	gene_id "MSTRG.125687"; transcript_id "ENST00000460410"; exon_number "5"; gene_name "NEPRO"; ref_gene_id "ENSG00000163608";
chr3	StringTie	transcript	113005944	113019671	1000	-	.	gene_id "MSTRG.125687"; transcript_id "ENST00000461381"; gene_name "NEPRO"; ref_gene_id "ENSG00000163608";
chr3	StringTie	exon	113005944	113006004	1000	-	.	gene_id "MSTRG.125687"; transcript_id "ENST00000461381"; exon_number "1"; gene_name "NEPRO"; ref_gene_id "ENSG00000163608";
chr3	StringTie	exon	113008171	113008430	1000	-	.	gene_id "MSTRG.125687"; transcript_id "ENST00000461381"; exon_number "2"; gene_name "NEPRO"; ref_gene_id "ENSG00000163608";
chr3	StringTie	exon	113011045	113011406	1000	-	.	gene_id "MSTRG.125687"; transcript_id "ENST00000461381"; exon_number "3"; gene_name "NEPRO"; ref_gene_id "ENSG00000163608";
chr3	StringTie	exon	113013953	113014032	1000	-	.	gene_id "MSTRG.125687"; transcript_id "ENST00000461381"; exon_number "4"; gene_name "NEPRO"; ref_gene_id "ENSG00000163608";
chr3	StringTie	exon	113017448	113017602	1000	-	.	gene_id "MSTRG.125687"; transcript_id "ENST00000461381"; exon_number "5"; gene_name "NEPRO"; ref_gene_id "ENSG00000163608";
chr3	StringTie	exon	113019542	113019671	1000	-	.	gene_id "MSTRG.125687"; transcript_id "ENST00000461381"; exon_number "6"; gene_name "NEPRO"; ref_gene_id "ENSG00000163608";
chr3	StringTie	transcript	113005481	113019666	1000	-	.	gene_id "MSTRG.125687"; transcript_id "ENST00000462295"; gene_name "NEPRO"; ref_gene_id "ENSG00000163608";
chr3	StringTie	exon	113005481	113006004	1000	-	.	gene_id "MSTRG.125687"; transcript_id "ENST00000462295"; exon_number "1"; gene_name "NEPRO"; ref_gene_id "ENSG00000163608";
chr3	StringTie	exon	113008171	113008430	1000	-	.	gene_id "MSTRG.125687"; transcript_id "ENST00000462295"; exon_number "2"; gene_name "NEPRO"; ref_gene_id "ENSG00000163608";
chr3	StringTie	exon	113010643	113010704	1000	-	.	gene_id "MSTRG.125687"; transcript_id "ENST00000462295"; exon_number "3"; gene_name "NEPRO"; ref_gene_id "ENSG00000163608";
chr3	StringTie	exon	113011045	113011165	1000	-	.	gene_id "MSTRG.125687"; transcript_id "ENST00000462295"; exon_number "4"; gene_name "NEPRO"; ref_gene_id "ENSG00000163608";
chr3	StringTie	exon	113012734	113012811	1000	-	.	gene_id "MSTRG.125687"; transcript_id "ENST00000462295"; exon_number "5"; gene_name "NEPRO"; ref_gene_id "ENSG00000163608";
chr3	StringTie	exon	113013272	113013403	1000	-	.	gene_id "MSTRG.125687"; transcript_id "ENST00000462295"; exon_number "6"; gene_name "NEPRO"; ref_gene_id "ENSG00000163608";
chr3	StringTie	exon	113013953	113014032	1000	-	.	gene_id "MSTRG.125687"; transcript_id "ENST00000462295"; exon_number "7"; gene_name "NEPRO"; ref_gene_id "ENSG00000163608";
chr3	StringTie	exon	113019542	113019666	1000	-	.	gene_id "MSTRG.125687"; transcript_id "ENST00000462295"; exon_number "8"; gene_name "NEPRO"; ref_gene_id "ENSG00000163608";
chr3	StringTie	transcript	113010504	113011275	1000	-	.	gene_id "MSTRG.125687"; transcript_id "ENST00000464816"; gene_name "NEPRO"; ref_gene_id "ENSG00000163608";
chr3	StringTie	exon	113010504	113010704	1000	-	.	gene_id "MSTRG.125687"; transcript_id "ENST00000464816"; exon_number "1"; gene_name "NEPRO"; ref_gene_id "ENSG00000163608";
chr3	StringTie	exon	113011045	113011275	1000	-	.	gene_id "MSTRG.125687"; transcript_id "ENST00000464816"; exon_number "2"; gene_name "NEPRO"; ref_gene_id "ENSG00000163608";
chr3	StringTie	transcript	113005243	113019664	1000	-	.	gene_id "MSTRG.125687"; transcript_id "ENST00000469169"; gene_name "NEPRO"; ref_gene_id "ENSG00000163608";
chr3	StringTie	exon	113005243	113006004	1000	-	.	gene_id "MSTRG.125687"; transcript_id "ENST00000469169"; exon_number "1"; gene_name "NEPRO"; ref_gene_id "ENSG00000163608";
chr3	StringTie	exon	113008171	113008430	1000	-	.	gene_id "MSTRG.125687"; transcript_id "ENST00000469169"; exon_number "2"; gene_name "NEPRO"; ref_gene_id "ENSG00000163608";
chr3	StringTie	exon	113010643	113010704	1000	-	.	gene_id "MSTRG.125687"; transcript_id "ENST00000469169"; exon_number "3"; gene_name "NEPRO"; ref_gene_id "ENSG00000163608";
chr3	StringTie	exon	113011045	113011406	1000	-	.	gene_id "MSTRG.125687"; transcript_id "ENST00000469169"; exon_number "4"; gene_name "NEPRO"; ref_gene_id "ENSG00000163608";
chr3	StringTie	exon	113012734	113012811	1000	-	.	gene_id "MSTRG.125687"; transcript_id "ENST00000469169"; exon_number "5"; gene_name "NEPRO"; ref_gene_id "ENSG00000163608";
chr3	StringTie	exon	113013272	113013361	1000	-	.	gene_id "MSTRG.125687"; transcript_id "ENST00000469169"; exon_number "6"; gene_name "NEPRO"; ref_gene_id "ENSG00000163608";
chr3	StringTie	exon	113013953	113014032	1000	-	.	gene_id "MSTRG.125687"; transcript_id "ENST00000469169"; exon_number "7"; gene_name "NEPRO"; ref_gene_id "ENSG00000163608";
chr3	StringTie	exon	113019542	113019664	1000	-	.	gene_id "MSTRG.125687"; transcript_id "ENST00000469169"; exon_number "8"; gene_name "NEPRO"; ref_gene_id "ENSG00000163608";
chr3	StringTie	transcript	113004954	113019658	1000	-	.	gene_id "MSTRG.125687"; transcript_id "ENST00000469809"; gene_name "NEPRO"; ref_gene_id "ENSG00000163608";
chr3	StringTie	exon	113004954	113006004	1000	-	.	gene_id "MSTRG.125687"; transcript_id "ENST00000469809"; exon_number "1"; gene_name "NEPRO"; ref_gene_id "ENSG00000163608";
chr3	StringTie	exon	113008171	113008430	1000	-	.	gene_id "MSTRG.125687"; transcript_id "ENST00000469809"; exon_number "2"; gene_name "NEPRO"; ref_gene_id "ENSG00000163608";
chr3	StringTie	exon	113013949	113014032	1000	-	.	gene_id "MSTRG.125687"; transcript_id "ENST00000469809"; exon_number "3"; gene_name "NEPRO"; ref_gene_id "ENSG00000163608";
chr3	StringTie	exon	113019542	113019658	1000	-	.	gene_id "MSTRG.125687"; transcript_id "ENST00000469809"; exon_number "4"; gene_name "NEPRO"; ref_gene_id "ENSG00000163608";
chr3	StringTie	transcript	113012577	113019681	1000	-	.	gene_id "MSTRG.125687"; transcript_id "ENST00000470663"; gene_name "NEPRO"; ref_gene_id "ENSG00000163608";
chr3	StringTie	exon	113012577	113012811	1000	-	.	gene_id "MSTRG.125687"; transcript_id "ENST00000470663"; exon_number "1"; gene_name "NEPRO"; ref_gene_id "ENSG00000163608";
chr3	StringTie	exon	113013272	113013361	1000	-	.	gene_id "MSTRG.125687"; transcript_id "ENST00000470663"; exon_number "2"; gene_name "NEPRO"; ref_gene_id "ENSG00000163608";
chr3	StringTie	exon	113013953	113014032	1000	-	.	gene_id "MSTRG.125687"; transcript_id "ENST00000470663"; exon_number "3"; gene_name "NEPRO"; ref_gene_id "ENSG00000163608";
chr3	StringTie	exon	113019542	113019681	1000	-	.	gene_id "MSTRG.125687"; transcript_id "ENST00000470663"; exon_number "4"; gene_name "NEPRO"; ref_gene_id "ENSG00000163608";
chr3	StringTie	transcript	113013275	113019160	1000	-	.	gene_id "MSTRG.125687"; transcript_id "ENST00000472166"; gene_name "NEPRO"; ref_gene_id "ENSG00000163608";
chr3	StringTie	exon	113013275	113013403	1000	-	.	gene_id "MSTRG.125687"; transcript_id "ENST00000472166"; exon_number "1"; gene_name "NEPRO"; ref_gene_id "ENSG00000163608";
chr3	StringTie	exon	113013953	113014032	1000	-	.	gene_id "MSTRG.125687"; transcript_id "ENST00000472166"; exon_number "2"; gene_name "NEPRO"; ref_gene_id "ENSG00000163608";
chr3	StringTie	exon	113017448	113017602	1000	-	.	gene_id "MSTRG.125687"; transcript_id "ENST00000472166"; exon_number "3"; gene_name "NEPRO"; ref_gene_id "ENSG00000163608";
chr3	StringTie	exon	113019066	113019160	1000	-	.	gene_id "MSTRG.125687"; transcript_id "ENST00000472166"; exon_number "4"; gene_name "NEPRO"; ref_gene_id "ENSG00000163608";
chr3	StringTie	transcript	113004917	113019654	1000	-	.	gene_id "MSTRG.125687"; transcript_id "ENST00000472637"; gene_name "NEPRO"; ref_gene_id "ENSG00000163608";
chr3	StringTie	exon	113004917	113006004	1000	-	.	gene_id "MSTRG.125687"; transcript_id "ENST00000472637"; exon_number "1"; gene_name "NEPRO"; ref_gene_id "ENSG00000163608";
chr3	StringTie	exon	113008171	113008430	1000	-	.	gene_id "MSTRG.125687"; transcript_id "ENST00000472637"; exon_number "2"; gene_name "NEPRO"; ref_gene_id "ENSG00000163608";
chr3	StringTie	exon	113010643	113010704	1000	-	.	gene_id "MSTRG.125687"; transcript_id "ENST00000472637"; exon_number "3"; gene_name "NEPRO"; ref_gene_id "ENSG00000163608";
chr3	StringTie	exon	113011045	113011406	1000	-	.	gene_id "MSTRG.125687"; transcript_id "ENST00000472637"; exon_number "4"; gene_name "NEPRO"; ref_gene_id "ENSG00000163608";
chr3	StringTie	exon	113012734	113012811	1000	-	.	gene_id "MSTRG.125687"; transcript_id "ENST00000472637"; exon_number "5"; gene_name "NEPRO"; ref_gene_id "ENSG00000163608";
chr3	StringTie	exon	113013272	113013403	1000	-	.	gene_id "MSTRG.125687"; transcript_id "ENST00000472637"; exon_number "6"; gene_name "NEPRO"; ref_gene_id "ENSG00000163608";
chr3	StringTie	exon	113013949	113014032	1000	-	.	gene_id "MSTRG.125687"; transcript_id "ENST00000472637"; exon_number "7"; gene_name "NEPRO"; ref_gene_id "ENSG00000163608";
chr3	StringTie	exon	113019542	113019654	1000	-	.	gene_id "MSTRG.125687"; transcript_id "ENST00000472637"; exon_number "8"; gene_name "NEPRO"; ref_gene_id "ENSG00000163608";
chr3	StringTie	transcript	113005176	113019664	1000	-	.	gene_id "MSTRG.125687"; transcript_id "ENST00000472705"; gene_name "NEPRO"; ref_gene_id "ENSG00000163608";
chr3	StringTie	exon	113005176	113006004	1000	-	.	gene_id "MSTRG.125687"; transcript_id "ENST00000472705"; exon_number "1"; gene_name "NEPRO"; ref_gene_id "ENSG00000163608";
chr3	StringTie	exon	113008171	113008430	1000	-	.	gene_id "MSTRG.125687"; transcript_id "ENST00000472705"; exon_number "2"; gene_name "NEPRO"; ref_gene_id "ENSG00000163608";
chr3	StringTie	exon	113019542	113019664	1000	-	.	gene_id "MSTRG.125687"; transcript_id "ENST00000472705"; exon_number "3"; gene_name "NEPRO"; ref_gene_id "ENSG00000163608";
chr3	StringTie	transcript	113008171	113011305	1000	-	.	gene_id "MSTRG.125687"; transcript_id "ENST00000472762"; gene_name "NEPRO"; ref_gene_id "ENSG00000163608";
chr3	StringTie	exon	113008171	113008430	1000	-	.	gene_id "MSTRG.125687"; transcript_id "ENST00000472762"; exon_number "1"; gene_name "NEPRO"; ref_gene_id "ENSG00000163608";
chr3	StringTie	exon	113009498	113009584	1000	-	.	gene_id "MSTRG.125687"; transcript_id "ENST00000472762"; exon_number "2"; gene_name "NEPRO"; ref_gene_id "ENSG00000163608";
chr3	StringTie	exon	113010643	113010704	1000	-	.	gene_id "MSTRG.125687"; transcript_id "ENST00000472762"; exon_number "3"; gene_name "NEPRO"; ref_gene_id "ENSG00000163608";
chr3	StringTie	exon	113011045	113011305	1000	-	.	gene_id "MSTRG.125687"; transcript_id "ENST00000472762"; exon_number "4"; gene_name "NEPRO"; ref_gene_id "ENSG00000163608";
chr3	StringTie	transcript	113005243	113019861	1000	-	.	gene_id "MSTRG.125687"; transcript_id "ENST00000473284"; gene_name "NEPRO"; ref_gene_id "ENSG00000163608";
chr3	StringTie	exon	113005243	113006004	1000	-	.	gene_id "MSTRG.125687"; transcript_id "ENST00000473284"; exon_number "1"; gene_name "NEPRO"; ref_gene_id "ENSG00000163608";
chr3	StringTie	exon	113008171	113008430	1000	-	.	gene_id "MSTRG.125687"; transcript_id "ENST00000473284"; exon_number "2"; gene_name "NEPRO"; ref_gene_id "ENSG00000163608";
chr3	StringTie	exon	113010643	113010704	1000	-	.	gene_id "MSTRG.125687"; transcript_id "ENST00000473284"; exon_number "3"; gene_name "NEPRO"; ref_gene_id "ENSG00000163608";
chr3	StringTie	exon	113011045	113011406	1000	-	.	gene_id "MSTRG.125687"; transcript_id "ENST00000473284"; exon_number "4"; gene_name "NEPRO"; ref_gene_id "ENSG00000163608";
chr3	StringTie	exon	113012734	113012811	1000	-	.	gene_id "MSTRG.125687"; transcript_id "ENST00000473284"; exon_number "5"; gene_name "NEPRO"; ref_gene_id "ENSG00000163608";
chr3	StringTie	exon	113013272	113013403	1000	-	.	gene_id "MSTRG.125687"; transcript_id "ENST00000473284"; exon_number "6"; gene_name "NEPRO"; ref_gene_id "ENSG00000163608";
chr3	StringTie	exon	113013953	113014032	1000	-	.	gene_id "MSTRG.125687"; transcript_id "ENST00000473284"; exon_number "7"; gene_name "NEPRO"; ref_gene_id "ENSG00000163608";
chr3	StringTie	exon	113019542	113019861	1000	-	.	gene_id "MSTRG.125687"; transcript_id "ENST00000473284"; exon_number "8"; gene_name "NEPRO"; ref_gene_id "ENSG00000163608";
chr3	StringTie	transcript	113004964	113008800	1000	-	.	gene_id "MSTRG.125687"; transcript_id "ENST00000474311"; gene_name "NEPRO"; ref_gene_id "ENSG00000163608";
chr3	StringTie	exon	113004964	113006004	1000	-	.	gene_id "MSTRG.125687"; transcript_id "ENST00000474311"; exon_number "1"; gene_name "NEPRO"; ref_gene_id "ENSG00000163608";
chr3	StringTie	exon	113008171	113008800	1000	-	.	gene_id "MSTRG.125687"; transcript_id "ENST00000474311"; exon_number "2"; gene_name "NEPRO"; ref_gene_id "ENSG00000163608";
chr3	StringTie	transcript	113008171	113011536	1000	-	.	gene_id "MSTRG.125687"; transcript_id "ENST00000482229"; gene_name "NEPRO"; ref_gene_id "ENSG00000163608";
chr3	StringTie	exon	113008171	113008430	1000	-	.	gene_id "MSTRG.125687"; transcript_id "ENST00000482229"; exon_number "1"; gene_name "NEPRO"; ref_gene_id "ENSG00000163608";
chr3	StringTie	exon	113010643	113010704	1000	-	.	gene_id "MSTRG.125687"; transcript_id "ENST00000482229"; exon_number "2"; gene_name "NEPRO"; ref_gene_id "ENSG00000163608";
chr3	StringTie	exon	113011045	113011536	1000	-	.	gene_id "MSTRG.125687"; transcript_id "ENST00000482229"; exon_number "3"; gene_name "NEPRO"; ref_gene_id "ENSG00000163608";
chr3	StringTie	transcript	113004917	113019706	1000	-	.	gene_id "MSTRG.125687"; transcript_id "ENST00000486271"; gene_name "NEPRO"; ref_gene_id "ENSG00000163608";
chr3	StringTie	exon	113004917	113006004	1000	-	.	gene_id "MSTRG.125687"; transcript_id "ENST00000486271"; exon_number "1"; gene_name "NEPRO"; ref_gene_id "ENSG00000163608";
chr3	StringTie	exon	113008171	113008430	1000	-	.	gene_id "MSTRG.125687"; transcript_id "ENST00000486271"; exon_number "2"; gene_name "NEPRO"; ref_gene_id "ENSG00000163608";
chr3	StringTie	exon	113010643	113010704	1000	-	.	gene_id "MSTRG.125687"; transcript_id "ENST00000486271"; exon_number "3"; gene_name "NEPRO"; ref_gene_id "ENSG00000163608";
chr3	StringTie	exon	113011045	113011406	1000	-	.	gene_id "MSTRG.125687"; transcript_id "ENST00000486271"; exon_number "4"; gene_name "NEPRO"; ref_gene_id "ENSG00000163608";
chr3	StringTie	exon	113012734	113013403	1000	-	.	gene_id "MSTRG.125687"; transcript_id "ENST00000486271"; exon_number "5"; gene_name "NEPRO"; ref_gene_id "ENSG00000163608";
chr3	StringTie	exon	113013953	113014032	1000	-	.	gene_id "MSTRG.125687"; transcript_id "ENST00000486271"; exon_number "6"; gene_name "NEPRO"; ref_gene_id "ENSG00000163608";
chr3	StringTie	exon	113017448	113017602	1000	-	.	gene_id "MSTRG.125687"; transcript_id "ENST00000486271"; exon_number "7"; gene_name "NEPRO"; ref_gene_id "ENSG00000163608";
chr3	StringTie	exon	113019542	113019706	1000	-	.	gene_id "MSTRG.125687"; transcript_id "ENST00000486271"; exon_number "8"; gene_name "NEPRO"; ref_gene_id "ENSG00000163608";
chr3	StringTie	transcript	113005322	113019670	1000	-	.	gene_id "MSTRG.125687"; transcript_id "ENST00000489848"; gene_name "NEPRO"; ref_gene_id "ENSG00000163608";
chr3	StringTie	exon	113005322	113006004	1000	-	.	gene_id "MSTRG.125687"; transcript_id "ENST00000489848"; exon_number "1"; gene_name "NEPRO"; ref_gene_id "ENSG00000163608";
chr3	StringTie	exon	113008171	113008430	1000	-	.	gene_id "MSTRG.125687"; transcript_id "ENST00000489848"; exon_number "2"; gene_name "NEPRO"; ref_gene_id "ENSG00000163608";
chr3	StringTie	exon	113010643	113010704	1000	-	.	gene_id "MSTRG.125687"; transcript_id "ENST00000489848"; exon_number "3"; gene_name "NEPRO"; ref_gene_id "ENSG00000163608";
chr3	StringTie	exon	113011045	113011406	1000	-	.	gene_id "MSTRG.125687"; transcript_id "ENST00000489848"; exon_number "4"; gene_name "NEPRO"; ref_gene_id "ENSG00000163608";
chr3	StringTie	exon	113013953	113014032	1000	-	.	gene_id "MSTRG.125687"; transcript_id "ENST00000489848"; exon_number "5"; gene_name "NEPRO"; ref_gene_id "ENSG00000163608";
chr3	StringTie	exon	113019542	113019670	1000	-	.	gene_id "MSTRG.125687"; transcript_id "ENST00000489848"; exon_number "6"; gene_name "NEPRO"; ref_gene_id "ENSG00000163608";
chr3	StringTie	transcript	113011093	113019721	1000	-	.	gene_id "MSTRG.125687"; transcript_id "ENST00000491121"; gene_name "NEPRO"; ref_gene_id "ENSG00000163608";
chr3	StringTie	exon	113011093	113011406	1000	-	.	gene_id "MSTRG.125687"; transcript_id "ENST00000491121"; exon_number "1"; gene_name "NEPRO"; ref_gene_id "ENSG00000163608";
chr3	StringTie	exon	113013949	113014032	1000	-	.	gene_id "MSTRG.125687"; transcript_id "ENST00000491121"; exon_number "2"; gene_name "NEPRO"; ref_gene_id "ENSG00000163608";
chr3	StringTie	exon	113019542	113019721	1000	-	.	gene_id "MSTRG.125687"; transcript_id "ENST00000491121"; exon_number "3"; gene_name "NEPRO"; ref_gene_id "ENSG00000163608";
chr3	StringTie	transcript	113011056	113019851	1000	-	.	gene_id "MSTRG.125687"; transcript_id "ENST00000494164"; gene_name "NEPRO"; ref_gene_id "ENSG00000163608";
chr3	StringTie	exon	113011056	113011406	1000	-	.	gene_id "MSTRG.125687"; transcript_id "ENST00000494164"; exon_number "1"; gene_name "NEPRO"; ref_gene_id "ENSG00000163608";
chr3	StringTie	exon	113013953	113014032	1000	-	.	gene_id "MSTRG.125687"; transcript_id "ENST00000494164"; exon_number "2"; gene_name "NEPRO"; ref_gene_id "ENSG00000163608";
chr3	StringTie	exon	113019542	113019851	1000	-	.	gene_id "MSTRG.125687"; transcript_id "ENST00000494164"; exon_number "3"; gene_name "NEPRO"; ref_gene_id "ENSG00000163608";
chr3	StringTie	transcript	113011262	113019671	1000	-	.	gene_id "MSTRG.125687"; transcript_id "ENST00000494575"; gene_name "NEPRO"; ref_gene_id "ENSG00000163608";
chr3	StringTie	exon	113011262	113011379	1000	-	.	gene_id "MSTRG.125687"; transcript_id "ENST00000494575"; exon_number "1"; gene_name "NEPRO"; ref_gene_id "ENSG00000163608";
chr3	StringTie	exon	113013331	113013403	1000	-	.	gene_id "MSTRG.125687"; transcript_id "ENST00000494575"; exon_number "2"; gene_name "NEPRO"; ref_gene_id "ENSG00000163608";
chr3	StringTie	exon	113013953	113014032	1000	-	.	gene_id "MSTRG.125687"; transcript_id "ENST00000494575"; exon_number "3"; gene_name "NEPRO"; ref_gene_id "ENSG00000163608";
chr3	StringTie	exon	113017448	113017602	1000	-	.	gene_id "MSTRG.125687"; transcript_id "ENST00000494575"; exon_number "4"; gene_name "NEPRO"; ref_gene_id "ENSG00000163608";
chr3	StringTie	exon	113019542	113019671	1000	-	.	gene_id "MSTRG.125687"; transcript_id "ENST00000494575"; exon_number "5"; gene_name "NEPRO"; ref_gene_id "ENSG00000163608";
chr3	StringTie	transcript	113012539	113019603	1000	-	.	gene_id "MSTRG.125687"; transcript_id "ENST00000494891"; gene_name "NEPRO"; ref_gene_id "ENSG00000163608";
chr3	StringTie	exon	113012539	113012811	1000	-	.	gene_id "MSTRG.125687"; transcript_id "ENST00000494891"; exon_number "1"; gene_name "NEPRO"; ref_gene_id "ENSG00000163608";
chr3	StringTie	exon	113013272	113013403	1000	-	.	gene_id "MSTRG.125687"; transcript_id "ENST00000494891"; exon_number "2"; gene_name "NEPRO"; ref_gene_id "ENSG00000163608";
chr3	StringTie	exon	113013953	113014032	1000	-	.	gene_id "MSTRG.125687"; transcript_id "ENST00000494891"; exon_number "3"; gene_name "NEPRO"; ref_gene_id "ENSG00000163608";
chr3	StringTie	exon	113019542	113019603	1000	-	.	gene_id "MSTRG.125687"; transcript_id "ENST00000494891"; exon_number "4"; gene_name "NEPRO"; ref_gene_id "ENSG00000163608";
chr3	StringTie	transcript	113010658	113019644	1000	-	.	gene_id "MSTRG.125687"; transcript_id "ENST00000496206"; gene_name "NEPRO"; ref_gene_id "ENSG00000163608";
chr3	StringTie	exon	113010658	113010704	1000	-	.	gene_id "MSTRG.125687"; transcript_id "ENST00000496206"; exon_number "1"; gene_name "NEPRO"; ref_gene_id "ENSG00000163608";
chr3	StringTie	exon	113011045	113011406	1000	-	.	gene_id "MSTRG.125687"; transcript_id "ENST00000496206"; exon_number "2"; gene_name "NEPRO"; ref_gene_id "ENSG00000163608";
chr3	StringTie	exon	113013949	113014032	1000	-	.	gene_id "MSTRG.125687"; transcript_id "ENST00000496206"; exon_number "3"; gene_name "NEPRO"; ref_gene_id "ENSG00000163608";
chr3	StringTie	exon	113017448	113017602	1000	-	.	gene_id "MSTRG.125687"; transcript_id "ENST00000496206"; exon_number "4"; gene_name "NEPRO"; ref_gene_id "ENSG00000163608";
chr3	StringTie	exon	113019542	113019644	1000	-	.	gene_id "MSTRG.125687"; transcript_id "ENST00000496206"; exon_number "5"; gene_name "NEPRO"; ref_gene_id "ENSG00000163608";
chr3	StringTie	transcript	113012793	113019671	1000	-	.	gene_id "MSTRG.125687"; transcript_id "ENST00000496340"; gene_name "NEPRO"; ref_gene_id "ENSG00000163608";
chr3	StringTie	exon	113012793	113012811	1000	-	.	gene_id "MSTRG.125687"; transcript_id "ENST00000496340"; exon_number "1"; gene_name "NEPRO"; ref_gene_id "ENSG00000163608";
chr3	StringTie	exon	113013272	113013403	1000	-	.	gene_id "MSTRG.125687"; transcript_id "ENST00000496340"; exon_number "2"; gene_name "NEPRO"; ref_gene_id "ENSG00000163608";
chr3	StringTie	exon	113013949	113014032	1000	-	.	gene_id "MSTRG.125687"; transcript_id "ENST00000496340"; exon_number "3"; gene_name "NEPRO"; ref_gene_id "ENSG00000163608";
chr3	StringTie	exon	113017448	113017602	1000	-	.	gene_id "MSTRG.125687"; transcript_id "ENST00000496340"; exon_number "4"; gene_name "NEPRO"; ref_gene_id "ENSG00000163608";
chr3	StringTie	exon	113019542	113019671	1000	-	.	gene_id "MSTRG.125687"; transcript_id "ENST00000496340"; exon_number "5"; gene_name "NEPRO"; ref_gene_id "ENSG00000163608";
chr3	StringTie	transcript	113000486	113020150	1000	-	.	gene_id "MSTRG.125687"; transcript_id "MSTRG.125687.1";
chr3	StringTie	exon	113000486	113006004	1000	-	.	gene_id "MSTRG.125687"; transcript_id "MSTRG.125687.1"; exon_number "1";
chr3	StringTie	exon	113008171	113008430	1000	-	.	gene_id "MSTRG.125687"; transcript_id "MSTRG.125687.1"; exon_number "2";
chr3	StringTie	exon	113010643	113010704	1000	-	.	gene_id "MSTRG.125687"; transcript_id "MSTRG.125687.1"; exon_number "3";
chr3	StringTie	exon	113011045	113011406	1000	-	.	gene_id "MSTRG.125687"; transcript_id "MSTRG.125687.1"; exon_number "4";
chr3	StringTie	exon	113012734	113012811	1000	-	.	gene_id "MSTRG.125687"; transcript_id "MSTRG.125687.1"; exon_number "5";
chr3	StringTie	exon	113013272	113013403	1000	-	.	gene_id "MSTRG.125687"; transcript_id "MSTRG.125687.1"; exon_number "6";
chr3	StringTie	exon	113013949	113014032	1000	-	.	gene_id "MSTRG.125687"; transcript_id "MSTRG.125687.1"; exon_number "7";
chr3	StringTie	exon	113017448	113017602	1000	-	.	gene_id "MSTRG.125687"; transcript_id "MSTRG.125687.1"; exon_number "8";
chr3	StringTie	exon	113019542	113020150	1000	-	.	gene_id "MSTRG.125687"; transcript_id "MSTRG.125687.1"; exon_number "9";
chr3	StringTie	transcript	113001932	113019747	1000	-	.	gene_id "MSTRG.125687"; transcript_id "MSTRG.125687.10";
chr3	StringTie	exon	113001932	113006004	1000	-	.	gene_id "MSTRG.125687"; transcript_id "MSTRG.125687.10"; exon_number "1";
chr3	StringTie	exon	113008171	113008427	1000	-	.	gene_id "MSTRG.125687"; transcript_id "MSTRG.125687.10"; exon_number "2";
chr3	StringTie	exon	113010643	113010704	1000	-	.	gene_id "MSTRG.125687"; transcript_id "MSTRG.125687.10"; exon_number "3";
chr3	StringTie	exon	113011045	113011406	1000	-	.	gene_id "MSTRG.125687"; transcript_id "MSTRG.125687.10"; exon_number "4";
chr3	StringTie	exon	113012734	113012811	1000	-	.	gene_id "MSTRG.125687"; transcript_id "MSTRG.125687.10"; exon_number "5";
chr3	StringTie	exon	113013272	113013403	1000	-	.	gene_id "MSTRG.125687"; transcript_id "MSTRG.125687.10"; exon_number "6";
chr3	StringTie	exon	113013953	113014032	1000	-	.	gene_id "MSTRG.125687"; transcript_id "MSTRG.125687.10"; exon_number "7";
chr3	StringTie	exon	113017448	113017602	1000	-	.	gene_id "MSTRG.125687"; transcript_id "MSTRG.125687.10"; exon_number "8";
chr3	StringTie	exon	113019542	113019747	1000	-	.	gene_id "MSTRG.125687"; transcript_id "MSTRG.125687.10"; exon_number "9";
chr3	StringTie	transcript	113001932	113019767	1000	-	.	gene_id "MSTRG.125687"; transcript_id "MSTRG.125687.11";
chr3	StringTie	exon	113001932	113006030	1000	-	.	gene_id "MSTRG.125687"; transcript_id "MSTRG.125687.11"; exon_number "1";
chr3	StringTie	exon	113008171	113008430	1000	-	.	gene_id "MSTRG.125687"; transcript_id "MSTRG.125687.11"; exon_number "2";
chr3	StringTie	exon	113010643	113010704	1000	-	.	gene_id "MSTRG.125687"; transcript_id "MSTRG.125687.11"; exon_number "3";
chr3	StringTie	exon	113011045	113011406	1000	-	.	gene_id "MSTRG.125687"; transcript_id "MSTRG.125687.11"; exon_number "4";
chr3	StringTie	exon	113012734	113012811	1000	-	.	gene_id "MSTRG.125687"; transcript_id "MSTRG.125687.11"; exon_number "5";
chr3	StringTie	exon	113013272	113013403	1000	-	.	gene_id "MSTRG.125687"; transcript_id "MSTRG.125687.11"; exon_number "6";
chr3	StringTie	exon	113013953	113014032	1000	-	.	gene_id "MSTRG.125687"; transcript_id "MSTRG.125687.11"; exon_number "7";
chr3	StringTie	exon	113019542	113019767	1000	-	.	gene_id "MSTRG.125687"; transcript_id "MSTRG.125687.11"; exon_number "8";
chr3	StringTie	transcript	113001932	113019832	1000	-	.	gene_id "MSTRG.125687"; transcript_id "MSTRG.125687.12";
chr3	StringTie	exon	113001932	113006030	1000	-	.	gene_id "MSTRG.125687"; transcript_id "MSTRG.125687.12"; exon_number "1";
chr3	StringTie	exon	113008171	113008430	1000	-	.	gene_id "MSTRG.125687"; transcript_id "MSTRG.125687.12"; exon_number "2";
chr3	StringTie	exon	113010643	113010704	1000	-	.	gene_id "MSTRG.125687"; transcript_id "MSTRG.125687.12"; exon_number "3";
chr3	StringTie	exon	113011045	113011406	1000	-	.	gene_id "MSTRG.125687"; transcript_id "MSTRG.125687.12"; exon_number "4";
chr3	StringTie	exon	113012734	113012811	1000	-	.	gene_id "MSTRG.125687"; transcript_id "MSTRG.125687.12"; exon_number "5";
chr3	StringTie	exon	113013272	113013403	1000	-	.	gene_id "MSTRG.125687"; transcript_id "MSTRG.125687.12"; exon_number "6";
chr3	StringTie	exon	113013949	113014032	1000	-	.	gene_id "MSTRG.125687"; transcript_id "MSTRG.125687.12"; exon_number "7";
chr3	StringTie	exon	113019542	113019832	1000	-	.	gene_id "MSTRG.125687"; transcript_id "MSTRG.125687.12"; exon_number "8";
chr3	StringTie	transcript	113001932	113019418	1000	-	.	gene_id "MSTRG.125687"; transcript_id "MSTRG.125687.13";
chr3	StringTie	exon	113001932	113006030	1000	-	.	gene_id "MSTRG.125687"; transcript_id "MSTRG.125687.13"; exon_number "1";
chr3	StringTie	exon	113008171	113008430	1000	-	.	gene_id "MSTRG.125687"; transcript_id "MSTRG.125687.13"; exon_number "2";
chr3	StringTie	exon	113010643	113010704	1000	-	.	gene_id "MSTRG.125687"; transcript_id "MSTRG.125687.13"; exon_number "3";
chr3	StringTie	exon	113011045	113011406	1000	-	.	gene_id "MSTRG.125687"; transcript_id "MSTRG.125687.13"; exon_number "4";
chr3	StringTie	exon	113012734	113012811	1000	-	.	gene_id "MSTRG.125687"; transcript_id "MSTRG.125687.13"; exon_number "5";
chr3	StringTie	exon	113013272	113013403	1000	-	.	gene_id "MSTRG.125687"; transcript_id "MSTRG.125687.13"; exon_number "6";
chr3	StringTie	exon	113013953	113014032	1000	-	.	gene_id "MSTRG.125687"; transcript_id "MSTRG.125687.13"; exon_number "7";
chr3	StringTie	exon	113017448	113017602	1000	-	.	gene_id "MSTRG.125687"; transcript_id "MSTRG.125687.13"; exon_number "8";
chr3	StringTie	exon	113019066	113019418	1000	-	.	gene_id "MSTRG.125687"; transcript_id "MSTRG.125687.13"; exon_number "9";
chr3	StringTie	transcript	113001932	113019717	1000	-	.	gene_id "MSTRG.125687"; transcript_id "MSTRG.125687.14";
chr3	StringTie	exon	113001932	113006004	1000	-	.	gene_id "MSTRG.125687"; transcript_id "MSTRG.125687.14"; exon_number "1";
chr3	StringTie	exon	113008171	113008430	1000	-	.	gene_id "MSTRG.125687"; transcript_id "MSTRG.125687.14"; exon_number "2";
chr3	StringTie	exon	113010643	113010704	1000	-	.	gene_id "MSTRG.125687"; transcript_id "MSTRG.125687.14"; exon_number "3";
chr3	StringTie	exon	113011045	113011406	1000	-	.	gene_id "MSTRG.125687"; transcript_id "MSTRG.125687.14"; exon_number "4";
chr3	StringTie	exon	113012734	113012811	1000	-	.	gene_id "MSTRG.125687"; transcript_id "MSTRG.125687.14"; exon_number "5";
chr3	StringTie	exon	113013272	113013430	1000	-	.	gene_id "MSTRG.125687"; transcript_id "MSTRG.125687.14"; exon_number "6";
chr3	StringTie	exon	113013953	113014032	1000	-	.	gene_id "MSTRG.125687"; transcript_id "MSTRG.125687.14"; exon_number "7";
chr3	StringTie	exon	113017448	113017602	1000	-	.	gene_id "MSTRG.125687"; transcript_id "MSTRG.125687.14"; exon_number "8";
chr3	StringTie	exon	113019542	113019717	1000	-	.	gene_id "MSTRG.125687"; transcript_id "MSTRG.125687.14"; exon_number "9";
chr3	StringTie	transcript	113001932	113019878	1000	-	.	gene_id "MSTRG.125687"; transcript_id "MSTRG.125687.15";
chr3	StringTie	exon	113001932	113006004	1000	-	.	gene_id "MSTRG.125687"; transcript_id "MSTRG.125687.15"; exon_number "1";
chr3	StringTie	exon	113008171	113008430	1000	-	.	gene_id "MSTRG.125687"; transcript_id "MSTRG.125687.15"; exon_number "2";
chr3	StringTie	exon	113009498	113009584	1000	-	.	gene_id "MSTRG.125687"; transcript_id "MSTRG.125687.15"; exon_number "3";
chr3	StringTie	exon	113010643	113010704	1000	-	.	gene_id "MSTRG.125687"; transcript_id "MSTRG.125687.15"; exon_number "4";
chr3	StringTie	exon	113011045	113011406	1000	-	.	gene_id "MSTRG.125687"; transcript_id "MSTRG.125687.15"; exon_number "5";
chr3	StringTie	exon	113012734	113012811	1000	-	.	gene_id "MSTRG.125687"; transcript_id "MSTRG.125687.15"; exon_number "6";
chr3	StringTie	exon	113013272	113013403	1000	-	.	gene_id "MSTRG.125687"; transcript_id "MSTRG.125687.15"; exon_number "7";
chr3	StringTie	exon	113013953	113014032	1000	-	.	gene_id "MSTRG.125687"; transcript_id "MSTRG.125687.15"; exon_number "8";
chr3	StringTie	exon	113017448	113017602	1000	-	.	gene_id "MSTRG.125687"; transcript_id "MSTRG.125687.15"; exon_number "9";
chr3	StringTie	exon	113019542	113019878	1000	-	.	gene_id "MSTRG.125687"; transcript_id "MSTRG.125687.15"; exon_number "10";
chr3	StringTie	transcript	113001933	113019731	1000	-	.	gene_id "MSTRG.125687"; transcript_id "MSTRG.125687.16";
chr3	StringTie	exon	113001933	113006004	1000	-	.	gene_id "MSTRG.125687"; transcript_id "MSTRG.125687.16"; exon_number "1";
chr3	StringTie	exon	113008171	113008430	1000	-	.	gene_id "MSTRG.125687"; transcript_id "MSTRG.125687.16"; exon_number "2";
chr3	StringTie	exon	113010643	113010701	1000	-	.	gene_id "MSTRG.125687"; transcript_id "MSTRG.125687.16"; exon_number "3";
chr3	StringTie	exon	113011045	113011406	1000	-	.	gene_id "MSTRG.125687"; transcript_id "MSTRG.125687.16"; exon_number "4";
chr3	StringTie	exon	113012734	113012811	1000	-	.	gene_id "MSTRG.125687"; transcript_id "MSTRG.125687.16"; exon_number "5";
chr3	StringTie	exon	113013272	113013403	1000	-	.	gene_id "MSTRG.125687"; transcript_id "MSTRG.125687.16"; exon_number "6";
chr3	StringTie	exon	113013949	113014032	1000	-	.	gene_id "MSTRG.125687"; transcript_id "MSTRG.125687.16"; exon_number "7";
chr3	StringTie	exon	113017448	113017602	1000	-	.	gene_id "MSTRG.125687"; transcript_id "MSTRG.125687.16"; exon_number "8";
chr3	StringTie	exon	113019542	113019731	1000	-	.	gene_id "MSTRG.125687"; transcript_id "MSTRG.125687.16"; exon_number "9";
chr3	StringTie	transcript	113001933	113019851	1000	-	.	gene_id "MSTRG.125687"; transcript_id "MSTRG.125687.17";
chr3	StringTie	exon	113001933	113006030	1000	-	.	gene_id "MSTRG.125687"; transcript_id "MSTRG.125687.17"; exon_number "1";
chr3	StringTie	exon	113008171	113008430	1000	-	.	gene_id "MSTRG.125687"; transcript_id "MSTRG.125687.17"; exon_number "2";
chr3	StringTie	exon	113010643	113010704	1000	-	.	gene_id "MSTRG.125687"; transcript_id "MSTRG.125687.17"; exon_number "3";
chr3	StringTie	exon	113011045	113011406	1000	-	.	gene_id "MSTRG.125687"; transcript_id "MSTRG.125687.17"; exon_number "4";
chr3	StringTie	exon	113013953	113014032	1000	-	.	gene_id "MSTRG.125687"; transcript_id "MSTRG.125687.17"; exon_number "5";
chr3	StringTie	exon	113019542	113019851	1000	-	.	gene_id "MSTRG.125687"; transcript_id "MSTRG.125687.17"; exon_number "6";
chr3	StringTie	transcript	113001933	113019603	1000	-	.	gene_id "MSTRG.125687"; transcript_id "MSTRG.125687.18";
chr3	StringTie	exon	113001933	113006004	1000	-	.	gene_id "MSTRG.125687"; transcript_id "MSTRG.125687.18"; exon_number "1";
chr3	StringTie	exon	113008171	113008430	1000	-	.	gene_id "MSTRG.125687"; transcript_id "MSTRG.125687.18"; exon_number "2";
chr3	StringTie	exon	113010643	113010704	1000	-	.	gene_id "MSTRG.125687"; transcript_id "MSTRG.125687.18"; exon_number "3";
chr3	StringTie	exon	113011045	113012811	1000	-	.	gene_id "MSTRG.125687"; transcript_id "MSTRG.125687.18"; exon_number "4";
chr3	StringTie	exon	113013272	113013403	1000	-	.	gene_id "MSTRG.125687"; transcript_id "MSTRG.125687.18"; exon_number "5";
chr3	StringTie	exon	113013953	113014032	1000	-	.	gene_id "MSTRG.125687"; transcript_id "MSTRG.125687.18"; exon_number "6";
chr3	StringTie	exon	113019542	113019603	1000	-	.	gene_id "MSTRG.125687"; transcript_id "MSTRG.125687.18"; exon_number "7";
chr3	StringTie	transcript	113001933	113019603	1000	-	.	gene_id "MSTRG.125687"; transcript_id "MSTRG.125687.19";
chr3	StringTie	exon	113001933	113006004	1000	-	.	gene_id "MSTRG.125687"; transcript_id "MSTRG.125687.19"; exon_number "1";
chr3	StringTie	exon	113008171	113008430	1000	-	.	gene_id "MSTRG.125687"; transcript_id "MSTRG.125687.19"; exon_number "2";
chr3	StringTie	exon	113011045	113011406	1000	-	.	gene_id "MSTRG.125687"; transcript_id "MSTRG.125687.19"; exon_number "3";
chr3	StringTie	exon	113012734	113012811	1000	-	.	gene_id "MSTRG.125687"; transcript_id "MSTRG.125687.19"; exon_number "4";
chr3	StringTie	exon	113013272	113013403	1000	-	.	gene_id "MSTRG.125687"; transcript_id "MSTRG.125687.19"; exon_number "5";
chr3	StringTie	exon	113013953	113014032	1000	-	.	gene_id "MSTRG.125687"; transcript_id "MSTRG.125687.19"; exon_number "6";
chr3	StringTie	exon	113019542	113019603	1000	-	.	gene_id "MSTRG.125687"; transcript_id "MSTRG.125687.19"; exon_number "7";
chr3	StringTie	transcript	113000486	113019815	1000	-	.	gene_id "MSTRG.125687"; transcript_id "MSTRG.125687.2";
chr3	StringTie	exon	113000486	113006004	1000	-	.	gene_id "MSTRG.125687"; transcript_id "MSTRG.125687.2"; exon_number "1";
chr3	StringTie	exon	113008171	113008430	1000	-	.	gene_id "MSTRG.125687"; transcript_id "MSTRG.125687.2"; exon_number "2";
chr3	StringTie	exon	113010643	113010704	1000	-	.	gene_id "MSTRG.125687"; transcript_id "MSTRG.125687.2"; exon_number "3";
chr3	StringTie	exon	113011045	113011406	1000	-	.	gene_id "MSTRG.125687"; transcript_id "MSTRG.125687.2"; exon_number "4";
chr3	StringTie	exon	113012734	113012811	1000	-	.	gene_id "MSTRG.125687"; transcript_id "MSTRG.125687.2"; exon_number "5";
chr3	StringTie	exon	113013272	113014032	1000	-	.	gene_id "MSTRG.125687"; transcript_id "MSTRG.125687.2"; exon_number "6";
chr3	StringTie	exon	113019542	113019815	1000	-	.	gene_id "MSTRG.125687"; transcript_id "MSTRG.125687.2"; exon_number "7";
chr3	StringTie	transcript	113001933	113019160	1000	-	.	gene_id "MSTRG.125687"; transcript_id "MSTRG.125687.20";
chr3	StringTie	exon	113001933	113006004	1000	-	.	gene_id "MSTRG.125687"; transcript_id "MSTRG.125687.20"; exon_number "1";
chr3	StringTie	exon	113008171	113008430	1000	-	.	gene_id "MSTRG.125687"; transcript_id "MSTRG.125687.20"; exon_number "2";
chr3	StringTie	exon	113011045	113011406	1000	-	.	gene_id "MSTRG.125687"; transcript_id "MSTRG.125687.20"; exon_number "3";
chr3	StringTie	exon	113012734	113013403	1000	-	.	gene_id "MSTRG.125687"; transcript_id "MSTRG.125687.20"; exon_number "4";
chr3	StringTie	exon	113013953	113014032	1000	-	.	gene_id "MSTRG.125687"; transcript_id "MSTRG.125687.20"; exon_number "5";
chr3	StringTie	exon	113017448	113017602	1000	-	.	gene_id "MSTRG.125687"; transcript_id "MSTRG.125687.20"; exon_number "6";
chr3	StringTie	exon	113019066	113019160	1000	-	.	gene_id "MSTRG.125687"; transcript_id "MSTRG.125687.20"; exon_number "7";
chr3	StringTie	transcript	113001933	113019603	1000	-	.	gene_id "MSTRG.125687"; transcript_id "MSTRG.125687.21";
chr3	StringTie	exon	113001933	113006035	1000	-	.	gene_id "MSTRG.125687"; transcript_id "MSTRG.125687.21"; exon_number "1";
chr3	StringTie	exon	113008171	113008430	1000	-	.	gene_id "MSTRG.125687"; transcript_id "MSTRG.125687.21"; exon_number "2";
chr3	StringTie	exon	113010643	113010704	1000	-	.	gene_id "MSTRG.125687"; transcript_id "MSTRG.125687.21"; exon_number "3";
chr3	StringTie	exon	113011045	113011406	1000	-	.	gene_id "MSTRG.125687"; transcript_id "MSTRG.125687.21"; exon_number "4";
chr3	StringTie	exon	113012734	113012811	1000	-	.	gene_id "MSTRG.125687"; transcript_id "MSTRG.125687.21"; exon_number "5";
chr3	StringTie	exon	113013272	113013403	1000	-	.	gene_id "MSTRG.125687"; transcript_id "MSTRG.125687.21"; exon_number "6";
chr3	StringTie	exon	113013953	113014032	1000	-	.	gene_id "MSTRG.125687"; transcript_id "MSTRG.125687.21"; exon_number "7";
chr3	StringTie	exon	113019542	113019603	1000	-	.	gene_id "MSTRG.125687"; transcript_id "MSTRG.125687.21"; exon_number "8";
chr3	StringTie	transcript	113001933	113019900	1000	-	.	gene_id "MSTRG.125687"; transcript_id "MSTRG.125687.22";
chr3	StringTie	exon	113001933	113006004	1000	-	.	gene_id "MSTRG.125687"; transcript_id "MSTRG.125687.22"; exon_number "1";
chr3	StringTie	exon	113008171	113008395	1000	-	.	gene_id "MSTRG.125687"; transcript_id "MSTRG.125687.22"; exon_number "2";
chr3	StringTie	exon	113010643	113010704	1000	-	.	gene_id "MSTRG.125687"; transcript_id "MSTRG.125687.22"; exon_number "3";
chr3	StringTie	exon	113011045	113011406	1000	-	.	gene_id "MSTRG.125687"; transcript_id "MSTRG.125687.22"; exon_number "4";
chr3	StringTie	exon	113012734	113012811	1000	-	.	gene_id "MSTRG.125687"; transcript_id "MSTRG.125687.22"; exon_number "5";
chr3	StringTie	exon	113013272	113013403	1000	-	.	gene_id "MSTRG.125687"; transcript_id "MSTRG.125687.22"; exon_number "6";
chr3	StringTie	exon	113013953	113014032	1000	-	.	gene_id "MSTRG.125687"; transcript_id "MSTRG.125687.22"; exon_number "7";
chr3	StringTie	exon	113017448	113017602	1000	-	.	gene_id "MSTRG.125687"; transcript_id "MSTRG.125687.22"; exon_number "8";
chr3	StringTie	exon	113019542	113019900	1000	-	.	gene_id "MSTRG.125687"; transcript_id "MSTRG.125687.22"; exon_number "9";
chr3	StringTie	transcript	113001935	113019870	1000	-	.	gene_id "MSTRG.125687"; transcript_id "MSTRG.125687.23";
chr3	StringTie	exon	113001935	113006004	1000	-	.	gene_id "MSTRG.125687"; transcript_id "MSTRG.125687.23"; exon_number "1";
chr3	StringTie	exon	113008171	113008430	1000	-	.	gene_id "MSTRG.125687"; transcript_id "MSTRG.125687.23"; exon_number "2";
chr3	StringTie	exon	113011045	113011165	1000	-	.	gene_id "MSTRG.125687"; transcript_id "MSTRG.125687.23"; exon_number "3";
chr3	StringTie	exon	113012734	113012811	1000	-	.	gene_id "MSTRG.125687"; transcript_id "MSTRG.125687.23"; exon_number "4";
chr3	StringTie	exon	113013272	113013403	1000	-	.	gene_id "MSTRG.125687"; transcript_id "MSTRG.125687.23"; exon_number "5";
chr3	StringTie	exon	113013949	113014032	1000	-	.	gene_id "MSTRG.125687"; transcript_id "MSTRG.125687.23"; exon_number "6";
chr3	StringTie	exon	113017448	113017602	1000	-	.	gene_id "MSTRG.125687"; transcript_id "MSTRG.125687.23"; exon_number "7";
chr3	StringTie	exon	113019542	113019870	1000	-	.	gene_id "MSTRG.125687"; transcript_id "MSTRG.125687.23"; exon_number "8";
chr3	StringTie	transcript	113001936	113019896	1000	-	.	gene_id "MSTRG.125687"; transcript_id "MSTRG.125687.24";
chr3	StringTie	exon	113001936	113006030	1000	-	.	gene_id "MSTRG.125687"; transcript_id "MSTRG.125687.24"; exon_number "1";
chr3	StringTie	exon	113008171	113008430	1000	-	.	gene_id "MSTRG.125687"; transcript_id "MSTRG.125687.24"; exon_number "2";
chr3	StringTie	exon	113011045	113011406	1000	-	.	gene_id "MSTRG.125687"; transcript_id "MSTRG.125687.24"; exon_number "3";
chr3	StringTie	exon	113012734	113012811	1000	-	.	gene_id "MSTRG.125687"; transcript_id "MSTRG.125687.24"; exon_number "4";
chr3	StringTie	exon	113013272	113013403	1000	-	.	gene_id "MSTRG.125687"; transcript_id "MSTRG.125687.24"; exon_number "5";
chr3	StringTie	exon	113013953	113014032	1000	-	.	gene_id "MSTRG.125687"; transcript_id "MSTRG.125687.24"; exon_number "6";
chr3	StringTie	exon	113017448	113017602	1000	-	.	gene_id "MSTRG.125687"; transcript_id "MSTRG.125687.24"; exon_number "7";
chr3	StringTie	exon	113019542	113019896	1000	-	.	gene_id "MSTRG.125687"; transcript_id "MSTRG.125687.24"; exon_number "8";
chr3	StringTie	transcript	113001936	113014033	1000	-	.	gene_id "MSTRG.125687"; transcript_id "MSTRG.125687.25";
chr3	StringTie	exon	113001936	113006004	1000	-	.	gene_id "MSTRG.125687"; transcript_id "MSTRG.125687.25"; exon_number "1";
chr3	StringTie	exon	113008171	113008430	1000	-	.	gene_id "MSTRG.125687"; transcript_id "MSTRG.125687.25"; exon_number "2";
chr3	StringTie	exon	113010643	113010704	1000	-	.	gene_id "MSTRG.125687"; transcript_id "MSTRG.125687.25"; exon_number "3";
chr3	StringTie	exon	113011045	113011406	1000	-	.	gene_id "MSTRG.125687"; transcript_id "MSTRG.125687.25"; exon_number "4";
chr3	StringTie	exon	113012734	113012791	1000	-	.	gene_id "MSTRG.125687"; transcript_id "MSTRG.125687.25"; exon_number "5";
chr3	StringTie	exon	113013272	113013403	1000	-	.	gene_id "MSTRG.125687"; transcript_id "MSTRG.125687.25"; exon_number "6";
chr3	StringTie	exon	113013953	113014033	1000	-	.	gene_id "MSTRG.125687"; transcript_id "MSTRG.125687.25"; exon_number "7";
chr3	StringTie	transcript	113001937	113019671	1000	-	.	gene_id "MSTRG.125687"; transcript_id "MSTRG.125687.26";
chr3	StringTie	exon	113001937	113006030	1000	-	.	gene_id "MSTRG.125687"; transcript_id "MSTRG.125687.26"; exon_number "1";
chr3	StringTie	exon	113008171	113008430	1000	-	.	gene_id "MSTRG.125687"; transcript_id "MSTRG.125687.26"; exon_number "2";
chr3	StringTie	exon	113010643	113010704	1000	-	.	gene_id "MSTRG.125687"; transcript_id "MSTRG.125687.26"; exon_number "3";
chr3	StringTie	exon	113011045	113011406	1000	-	.	gene_id "MSTRG.125687"; transcript_id "MSTRG.125687.26"; exon_number "4";
chr3	StringTie	exon	113012734	113012811	1000	-	.	gene_id "MSTRG.125687"; transcript_id "MSTRG.125687.26"; exon_number "5";
chr3	StringTie	exon	113013272	113013403	1000	-	.	gene_id "MSTRG.125687"; transcript_id "MSTRG.125687.26"; exon_number "6";
chr3	StringTie	exon	113013949	113014032	1000	-	.	gene_id "MSTRG.125687"; transcript_id "MSTRG.125687.26"; exon_number "7";
chr3	StringTie	exon	113017448	113017602	1000	-	.	gene_id "MSTRG.125687"; transcript_id "MSTRG.125687.26"; exon_number "8";
chr3	StringTie	exon	113019542	113019671	1000	-	.	gene_id "MSTRG.125687"; transcript_id "MSTRG.125687.26"; exon_number "9";
chr3	StringTie	transcript	113001937	113019832	1000	-	.	gene_id "MSTRG.125687"; transcript_id "MSTRG.125687.27";
chr3	StringTie	exon	113001937	113006004	1000	-	.	gene_id "MSTRG.125687"; transcript_id "MSTRG.125687.27"; exon_number "1";
chr3	StringTie	exon	113008171	113008430	1000	-	.	gene_id "MSTRG.125687"; transcript_id "MSTRG.125687.27"; exon_number "2";
chr3	StringTie	exon	113011045	113011406	1000	-	.	gene_id "MSTRG.125687"; transcript_id "MSTRG.125687.27"; exon_number "3";
chr3	StringTie	exon	113012734	113012811	1000	-	.	gene_id "MSTRG.125687"; transcript_id "MSTRG.125687.27"; exon_number "4";
chr3	StringTie	exon	113013272	113013403	1000	-	.	gene_id "MSTRG.125687"; transcript_id "MSTRG.125687.27"; exon_number "5";
chr3	StringTie	exon	113013949	113014032	1000	-	.	gene_id "MSTRG.125687"; transcript_id "MSTRG.125687.27"; exon_number "6";
chr3	StringTie	exon	113019542	113019832	1000	-	.	gene_id "MSTRG.125687"; transcript_id "MSTRG.125687.27"; exon_number "7";
chr3	StringTie	transcript	113001938	113019728	1000	-	.	gene_id "MSTRG.125687"; transcript_id "MSTRG.125687.28";
chr3	StringTie	exon	113001938	113006004	1000	-	.	gene_id "MSTRG.125687"; transcript_id "MSTRG.125687.28"; exon_number "1";
chr3	StringTie	exon	113008171	113008430	1000	-	.	gene_id "MSTRG.125687"; transcript_id "MSTRG.125687.28"; exon_number "2";
chr3	StringTie	exon	113010643	113010704	1000	-	.	gene_id "MSTRG.125687"; transcript_id "MSTRG.125687.28"; exon_number "3";
chr3	StringTie	exon	113011045	113011406	1000	-	.	gene_id "MSTRG.125687"; transcript_id "MSTRG.125687.28"; exon_number "4";
chr3	StringTie	exon	113012734	113012811	1000	-	.	gene_id "MSTRG.125687"; transcript_id "MSTRG.125687.28"; exon_number "5";
chr3	StringTie	exon	113013272	113013393	1000	-	.	gene_id "MSTRG.125687"; transcript_id "MSTRG.125687.28"; exon_number "6";
chr3	StringTie	exon	113013953	113014032	1000	-	.	gene_id "MSTRG.125687"; transcript_id "MSTRG.125687.28"; exon_number "7";
chr3	StringTie	exon	113017448	113017602	1000	-	.	gene_id "MSTRG.125687"; transcript_id "MSTRG.125687.28"; exon_number "8";
chr3	StringTie	exon	113019542	113019728	1000	-	.	gene_id "MSTRG.125687"; transcript_id "MSTRG.125687.28"; exon_number "9";
chr3	StringTie	transcript	113001938	113019160	1000	-	.	gene_id "MSTRG.125687"; transcript_id "MSTRG.125687.29";
chr3	StringTie	exon	113001938	113006004	1000	-	.	gene_id "MSTRG.125687"; transcript_id "MSTRG.125687.29"; exon_number "1";
chr3	StringTie	exon	113008171	113008430	1000	-	.	gene_id "MSTRG.125687"; transcript_id "MSTRG.125687.29"; exon_number "2";
chr3	StringTie	exon	113010643	113010701	1000	-	.	gene_id "MSTRG.125687"; transcript_id "MSTRG.125687.29"; exon_number "3";
chr3	StringTie	exon	113011045	113011406	1000	-	.	gene_id "MSTRG.125687"; transcript_id "MSTRG.125687.29"; exon_number "4";
chr3	StringTie	exon	113012734	113012811	1000	-	.	gene_id "MSTRG.125687"; transcript_id "MSTRG.125687.29"; exon_number "5";
chr3	StringTie	exon	113013272	113013403	1000	-	.	gene_id "MSTRG.125687"; transcript_id "MSTRG.125687.29"; exon_number "6";
chr3	StringTie	exon	113013953	113014032	1000	-	.	gene_id "MSTRG.125687"; transcript_id "MSTRG.125687.29"; exon_number "7";
chr3	StringTie	exon	113017448	113017602	1000	-	.	gene_id "MSTRG.125687"; transcript_id "MSTRG.125687.29"; exon_number "8";
chr3	StringTie	exon	113019066	113019160	1000	-	.	gene_id "MSTRG.125687"; transcript_id "MSTRG.125687.29"; exon_number "9";
chr3	StringTie	transcript	113000704	113019870	1000	-	.	gene_id "MSTRG.125687"; transcript_id "MSTRG.125687.3";
chr3	StringTie	exon	113000704	113006004	1000	-	.	gene_id "MSTRG.125687"; transcript_id "MSTRG.125687.3"; exon_number "1";
chr3	StringTie	exon	113008171	113008430	1000	-	.	gene_id "MSTRG.125687"; transcript_id "MSTRG.125687.3"; exon_number "2";
chr3	StringTie	exon	113010643	113010704	1000	-	.	gene_id "MSTRG.125687"; transcript_id "MSTRG.125687.3"; exon_number "3";
chr3	StringTie	exon	113011045	113011165	1000	-	.	gene_id "MSTRG.125687"; transcript_id "MSTRG.125687.3"; exon_number "4";
chr3	StringTie	exon	113012734	113012811	1000	-	.	gene_id "MSTRG.125687"; transcript_id "MSTRG.125687.3"; exon_number "5";
chr3	StringTie	exon	113013272	113013403	1000	-	.	gene_id "MSTRG.125687"; transcript_id "MSTRG.125687.3"; exon_number "6";
chr3	StringTie	exon	113013949	113014032	1000	-	.	gene_id "MSTRG.125687"; transcript_id "MSTRG.125687.3"; exon_number "7";
chr3	StringTie	exon	113017448	113017602	1000	-	.	gene_id "MSTRG.125687"; transcript_id "MSTRG.125687.3"; exon_number "8";
chr3	StringTie	exon	113019542	113019870	1000	-	.	gene_id "MSTRG.125687"; transcript_id "MSTRG.125687.3"; exon_number "9";
chr3	StringTie	transcript	113001939	113019725	1000	-	.	gene_id "MSTRG.125687"; transcript_id "MSTRG.125687.30";
chr3	StringTie	exon	113001939	113006030	1000	-	.	gene_id "MSTRG.125687"; transcript_id "MSTRG.125687.30"; exon_number "1";
chr3	StringTie	exon	113008171	113008430	1000	-	.	gene_id "MSTRG.125687"; transcript_id "MSTRG.125687.30"; exon_number "2";
chr3	StringTie	exon	113010643	113010704	1000	-	.	gene_id "MSTRG.125687"; transcript_id "MSTRG.125687.30"; exon_number "3";
chr3	StringTie	exon	113011045	113011406	1000	-	.	gene_id "MSTRG.125687"; transcript_id "MSTRG.125687.30"; exon_number "4";
chr3	StringTie	exon	113012734	113012811	1000	-	.	gene_id "MSTRG.125687"; transcript_id "MSTRG.125687.30"; exon_number "5";
chr3	StringTie	exon	113013272	113013361	1000	-	.	gene_id "MSTRG.125687"; transcript_id "MSTRG.125687.30"; exon_number "6";
chr3	StringTie	exon	113013953	113014032	1000	-	.	gene_id "MSTRG.125687"; transcript_id "MSTRG.125687.30"; exon_number "7";
chr3	StringTie	exon	113017448	113017602	1000	-	.	gene_id "MSTRG.125687"; transcript_id "MSTRG.125687.30"; exon_number "8";
chr3	StringTie	exon	113019542	113019725	1000	-	.	gene_id "MSTRG.125687"; transcript_id "MSTRG.125687.30"; exon_number "9";
chr3	StringTie	transcript	113001939	113019728	1000	-	.	gene_id "MSTRG.125687"; transcript_id "MSTRG.125687.31";
chr3	StringTie	exon	113001939	113006004	1000	-	.	gene_id "MSTRG.125687"; transcript_id "MSTRG.125687.31"; exon_number "1";
chr3	StringTie	exon	113008171	113008430	1000	-	.	gene_id "MSTRG.125687"; transcript_id "MSTRG.125687.31"; exon_number "2";
chr3	StringTie	exon	113010643	113010704	1000	-	.	gene_id "MSTRG.125687"; transcript_id "MSTRG.125687.31"; exon_number "3";
chr3	StringTie	exon	113011045	113011406	1000	-	.	gene_id "MSTRG.125687"; transcript_id "MSTRG.125687.31"; exon_number "4";
chr3	StringTie	exon	113012734	113012811	1000	-	.	gene_id "MSTRG.125687"; transcript_id "MSTRG.125687.31"; exon_number "5";
chr3	StringTie	exon	113013272	113013403	1000	-	.	gene_id "MSTRG.125687"; transcript_id "MSTRG.125687.31"; exon_number "6";
chr3	StringTie	exon	113013949	113014260	1000	-	.	gene_id "MSTRG.125687"; transcript_id "MSTRG.125687.31"; exon_number "7";
chr3	StringTie	exon	113017448	113017602	1000	-	.	gene_id "MSTRG.125687"; transcript_id "MSTRG.125687.31"; exon_number "8";
chr3	StringTie	exon	113019542	113019728	1000	-	.	gene_id "MSTRG.125687"; transcript_id "MSTRG.125687.31"; exon_number "9";
chr3	StringTie	transcript	113001940	113019706	1000	-	.	gene_id "MSTRG.125687"; transcript_id "MSTRG.125687.32";
chr3	StringTie	exon	113001940	113006004	1000	-	.	gene_id "MSTRG.125687"; transcript_id "MSTRG.125687.32"; exon_number "1";
chr3	StringTie	exon	113008171	113008430	1000	-	.	gene_id "MSTRG.125687"; transcript_id "MSTRG.125687.32"; exon_number "2";
chr3	StringTie	exon	113010643	113010704	1000	-	.	gene_id "MSTRG.125687"; transcript_id "MSTRG.125687.32"; exon_number "3";
chr3	StringTie	exon	113011045	113011406	1000	-	.	gene_id "MSTRG.125687"; transcript_id "MSTRG.125687.32"; exon_number "4";
chr3	StringTie	exon	113012734	113012791	1000	-	.	gene_id "MSTRG.125687"; transcript_id "MSTRG.125687.32"; exon_number "5";
chr3	StringTie	exon	113013272	113013393	1000	-	.	gene_id "MSTRG.125687"; transcript_id "MSTRG.125687.32"; exon_number "6";
chr3	StringTie	exon	113013953	113014032	1000	-	.	gene_id "MSTRG.125687"; transcript_id "MSTRG.125687.32"; exon_number "7";
chr3	StringTie	exon	113019542	113019706	1000	-	.	gene_id "MSTRG.125687"; transcript_id "MSTRG.125687.32"; exon_number "8";
chr3	StringTie	transcript	113001940	113019706	1000	-	.	gene_id "MSTRG.125687"; transcript_id "MSTRG.125687.33";
chr3	StringTie	exon	113001940	113006004	1000	-	.	gene_id "MSTRG.125687"; transcript_id "MSTRG.125687.33"; exon_number "1";
chr3	StringTie	exon	113008171	113008430	1000	-	.	gene_id "MSTRG.125687"; transcript_id "MSTRG.125687.33"; exon_number "2";
chr3	StringTie	exon	113010643	113010704	1000	-	.	gene_id "MSTRG.125687"; transcript_id "MSTRG.125687.33"; exon_number "3";
chr3	StringTie	exon	113011045	113011406	1000	-	.	gene_id "MSTRG.125687"; transcript_id "MSTRG.125687.33"; exon_number "4";
chr3	StringTie	exon	113012734	113012811	1000	-	.	gene_id "MSTRG.125687"; transcript_id "MSTRG.125687.33"; exon_number "5";
chr3	StringTie	exon	113013272	113013393	1000	-	.	gene_id "MSTRG.125687"; transcript_id "MSTRG.125687.33"; exon_number "6";
chr3	StringTie	exon	113013953	113014032	1000	-	.	gene_id "MSTRG.125687"; transcript_id "MSTRG.125687.33"; exon_number "7";
chr3	StringTie	exon	113019542	113019706	1000	-	.	gene_id "MSTRG.125687"; transcript_id "MSTRG.125687.33"; exon_number "8";
chr3	StringTie	transcript	113001941	113019603	1000	-	.	gene_id "MSTRG.125687"; transcript_id "MSTRG.125687.34";
chr3	StringTie	exon	113001941	113005942	1000	-	.	gene_id "MSTRG.125687"; transcript_id "MSTRG.125687.34"; exon_number "1";
chr3	StringTie	exon	113008171	113008430	1000	-	.	gene_id "MSTRG.125687"; transcript_id "MSTRG.125687.34"; exon_number "2";
chr3	StringTie	exon	113010643	113010704	1000	-	.	gene_id "MSTRG.125687"; transcript_id "MSTRG.125687.34"; exon_number "3";
chr3	StringTie	exon	113011045	113011406	1000	-	.	gene_id "MSTRG.125687"; transcript_id "MSTRG.125687.34"; exon_number "4";
chr3	StringTie	exon	113012734	113012811	1000	-	.	gene_id "MSTRG.125687"; transcript_id "MSTRG.125687.34"; exon_number "5";
chr3	StringTie	exon	113013272	113013403	1000	-	.	gene_id "MSTRG.125687"; transcript_id "MSTRG.125687.34"; exon_number "6";
chr3	StringTie	exon	113013953	113014032	1000	-	.	gene_id "MSTRG.125687"; transcript_id "MSTRG.125687.34"; exon_number "7";
chr3	StringTie	exon	113019542	113019603	1000	-	.	gene_id "MSTRG.125687"; transcript_id "MSTRG.125687.34"; exon_number "8";
chr3	StringTie	transcript	113001941	113019707	1000	-	.	gene_id "MSTRG.125687"; transcript_id "MSTRG.125687.35";
chr3	StringTie	exon	113001941	113006004	1000	-	.	gene_id "MSTRG.125687"; transcript_id "MSTRG.125687.35"; exon_number "1";
chr3	StringTie	exon	113008171	113008430	1000	-	.	gene_id "MSTRG.125687"; transcript_id "MSTRG.125687.35"; exon_number "2";
chr3	StringTie	exon	113010643	113010704	1000	-	.	gene_id "MSTRG.125687"; transcript_id "MSTRG.125687.35"; exon_number "3";
chr3	StringTie	exon	113011045	113011406	1000	-	.	gene_id "MSTRG.125687"; transcript_id "MSTRG.125687.35"; exon_number "4";
chr3	StringTie	exon	113012734	113012791	1000	-	.	gene_id "MSTRG.125687"; transcript_id "MSTRG.125687.35"; exon_number "5";
chr3	StringTie	exon	113013272	113013403	1000	-	.	gene_id "MSTRG.125687"; transcript_id "MSTRG.125687.35"; exon_number "6";
chr3	StringTie	exon	113013949	113014032	1000	-	.	gene_id "MSTRG.125687"; transcript_id "MSTRG.125687.35"; exon_number "7";
chr3	StringTie	exon	113017448	113017602	1000	-	.	gene_id "MSTRG.125687"; transcript_id "MSTRG.125687.35"; exon_number "8";
chr3	StringTie	exon	113019542	113019707	1000	-	.	gene_id "MSTRG.125687"; transcript_id "MSTRG.125687.35"; exon_number "9";
chr3	StringTie	transcript	113001951	113019860	1000	-	.	gene_id "MSTRG.125687"; transcript_id "MSTRG.125687.36";
chr3	StringTie	exon	113001951	113006004	1000	-	.	gene_id "MSTRG.125687"; transcript_id "MSTRG.125687.36"; exon_number "1";
chr3	StringTie	exon	113008171	113008430	1000	-	.	gene_id "MSTRG.125687"; transcript_id "MSTRG.125687.36"; exon_number "2";
chr3	StringTie	exon	113010643	113010704	1000	-	.	gene_id "MSTRG.125687"; transcript_id "MSTRG.125687.36"; exon_number "3";
chr3	StringTie	exon	113011045	113011165	1000	-	.	gene_id "MSTRG.125687"; transcript_id "MSTRG.125687.36"; exon_number "4";
chr3	StringTie	exon	113012734	113012811	1000	-	.	gene_id "MSTRG.125687"; transcript_id "MSTRG.125687.36"; exon_number "5";
chr3	StringTie	exon	113013272	113013403	1000	-	.	gene_id "MSTRG.125687"; transcript_id "MSTRG.125687.36"; exon_number "6";
chr3	StringTie	exon	113013953	113014032	1000	-	.	gene_id "MSTRG.125687"; transcript_id "MSTRG.125687.36"; exon_number "7";
chr3	StringTie	exon	113017448	113017602	1000	-	.	gene_id "MSTRG.125687"; transcript_id "MSTRG.125687.36"; exon_number "8";
chr3	StringTie	exon	113019542	113019860	1000	-	.	gene_id "MSTRG.125687"; transcript_id "MSTRG.125687.36"; exon_number "9";
chr3	StringTie	transcript	113001959	113019832	1000	-	.	gene_id "MSTRG.125687"; transcript_id "MSTRG.125687.37";
chr3	StringTie	exon	113001959	113006004	1000	-	.	gene_id "MSTRG.125687"; transcript_id "MSTRG.125687.37"; exon_number "1";
chr3	StringTie	exon	113008171	113009584	1000	-	.	gene_id "MSTRG.125687"; transcript_id "MSTRG.125687.37"; exon_number "2";
chr3	StringTie	exon	113010643	113010704	1000	-	.	gene_id "MSTRG.125687"; transcript_id "MSTRG.125687.37"; exon_number "3";
chr3	StringTie	exon	113011045	113011406	1000	-	.	gene_id "MSTRG.125687"; transcript_id "MSTRG.125687.37"; exon_number "4";
chr3	StringTie	exon	113012734	113012811	1000	-	.	gene_id "MSTRG.125687"; transcript_id "MSTRG.125687.37"; exon_number "5";
chr3	StringTie	exon	113013272	113013403	1000	-	.	gene_id "MSTRG.125687"; transcript_id "MSTRG.125687.37"; exon_number "6";
chr3	StringTie	exon	113013949	113014032	1000	-	.	gene_id "MSTRG.125687"; transcript_id "MSTRG.125687.37"; exon_number "7";
chr3	StringTie	exon	113019542	113019832	1000	-	.	gene_id "MSTRG.125687"; transcript_id "MSTRG.125687.37"; exon_number "8";
chr3	StringTie	transcript	113001959	113019268	1000	-	.	gene_id "MSTRG.125687"; transcript_id "MSTRG.125687.38";
chr3	StringTie	exon	113001959	113006004	1000	-	.	gene_id "MSTRG.125687"; transcript_id "MSTRG.125687.38"; exon_number "1";
chr3	StringTie	exon	113008171	113010704	1000	-	.	gene_id "MSTRG.125687"; transcript_id "MSTRG.125687.38"; exon_number "2";
chr3	StringTie	exon	113011045	113011406	1000	-	.	gene_id "MSTRG.125687"; transcript_id "MSTRG.125687.38"; exon_number "3";
chr3	StringTie	exon	113012734	113012811	1000	-	.	gene_id "MSTRG.125687"; transcript_id "MSTRG.125687.38"; exon_number "4";
chr3	StringTie	exon	113013272	113013403	1000	-	.	gene_id "MSTRG.125687"; transcript_id "MSTRG.125687.38"; exon_number "5";
chr3	StringTie	exon	113013953	113014032	1000	-	.	gene_id "MSTRG.125687"; transcript_id "MSTRG.125687.38"; exon_number "6";
chr3	StringTie	exon	113017448	113017602	1000	-	.	gene_id "MSTRG.125687"; transcript_id "MSTRG.125687.38"; exon_number "7";
chr3	StringTie	exon	113019066	113019268	1000	-	.	gene_id "MSTRG.125687"; transcript_id "MSTRG.125687.38"; exon_number "8";
chr3	StringTie	transcript	113001967	113019160	1000	-	.	gene_id "MSTRG.125687"; transcript_id "MSTRG.125687.39";
chr3	StringTie	exon	113001967	113006004	1000	-	.	gene_id "MSTRG.125687"; transcript_id "MSTRG.125687.39"; exon_number "1";
chr3	StringTie	exon	113008171	113008427	1000	-	.	gene_id "MSTRG.125687"; transcript_id "MSTRG.125687.39"; exon_number "2";
chr3	StringTie	exon	113010643	113010704	1000	-	.	gene_id "MSTRG.125687"; transcript_id "MSTRG.125687.39"; exon_number "3";
chr3	StringTie	exon	113011045	113011406	1000	-	.	gene_id "MSTRG.125687"; transcript_id "MSTRG.125687.39"; exon_number "4";
chr3	StringTie	exon	113012734	113012811	1000	-	.	gene_id "MSTRG.125687"; transcript_id "MSTRG.125687.39"; exon_number "5";
chr3	StringTie	exon	113013272	113013403	1000	-	.	gene_id "MSTRG.125687"; transcript_id "MSTRG.125687.39"; exon_number "6";
chr3	StringTie	exon	113013953	113014032	1000	-	.	gene_id "MSTRG.125687"; transcript_id "MSTRG.125687.39"; exon_number "7";
chr3	StringTie	exon	113017448	113017602	1000	-	.	gene_id "MSTRG.125687"; transcript_id "MSTRG.125687.39"; exon_number "8";
chr3	StringTie	exon	113019066	113019160	1000	-	.	gene_id "MSTRG.125687"; transcript_id "MSTRG.125687.39"; exon_number "9";
chr3	StringTie	transcript	113000836	113019995	1000	-	.	gene_id "MSTRG.125687"; transcript_id "MSTRG.125687.4";
chr3	StringTie	exon	113000836	113000934	1000	-	.	gene_id "MSTRG.125687"; transcript_id "MSTRG.125687.4"; exon_number "1";
chr3	StringTie	exon	113005733	113006004	1000	-	.	gene_id "MSTRG.125687"; transcript_id "MSTRG.125687.4"; exon_number "2";
chr3	StringTie	exon	113008171	113008430	1000	-	.	gene_id "MSTRG.125687"; transcript_id "MSTRG.125687.4"; exon_number "3";
chr3	StringTie	exon	113010643	113010704	1000	-	.	gene_id "MSTRG.125687"; transcript_id "MSTRG.125687.4"; exon_number "4";
chr3	StringTie	exon	113011045	113011406	1000	-	.	gene_id "MSTRG.125687"; transcript_id "MSTRG.125687.4"; exon_number "5";
chr3	StringTie	exon	113012734	113012811	1000	-	.	gene_id "MSTRG.125687"; transcript_id "MSTRG.125687.4"; exon_number "6";
chr3	StringTie	exon	113013272	113013361	1000	-	.	gene_id "MSTRG.125687"; transcript_id "MSTRG.125687.4"; exon_number "7";
chr3	StringTie	exon	113013953	113014032	1000	-	.	gene_id "MSTRG.125687"; transcript_id "MSTRG.125687.4"; exon_number "8";
chr3	StringTie	exon	113017448	113017602	1000	-	.	gene_id "MSTRG.125687"; transcript_id "MSTRG.125687.4"; exon_number "9";
chr3	StringTie	exon	113019542	113019995	1000	-	.	gene_id "MSTRG.125687"; transcript_id "MSTRG.125687.4"; exon_number "10";
chr3	StringTie	transcript	113001969	113019703	1000	-	.	gene_id "MSTRG.125687"; transcript_id "MSTRG.125687.40";
chr3	StringTie	exon	113001969	113006004	1000	-	.	gene_id "MSTRG.125687"; transcript_id "MSTRG.125687.40"; exon_number "1";
chr3	StringTie	exon	113008171	113008430	1000	-	.	gene_id "MSTRG.125687"; transcript_id "MSTRG.125687.40"; exon_number "2";
chr3	StringTie	exon	113010643	113010704	1000	-	.	gene_id "MSTRG.125687"; transcript_id "MSTRG.125687.40"; exon_number "3";
chr3	StringTie	exon	113011045	113011406	1000	-	.	gene_id "MSTRG.125687"; transcript_id "MSTRG.125687.40"; exon_number "4";
chr3	StringTie	exon	113013949	113014032	1000	-	.	gene_id "MSTRG.125687"; transcript_id "MSTRG.125687.40"; exon_number "5";
chr3	StringTie	exon	113017448	113017602	1000	-	.	gene_id "MSTRG.125687"; transcript_id "MSTRG.125687.40"; exon_number "6";
chr3	StringTie	exon	113019542	113019703	1000	-	.	gene_id "MSTRG.125687"; transcript_id "MSTRG.125687.40"; exon_number "7";
chr3	StringTie	transcript	113002068	113019695	1000	-	.	gene_id "MSTRG.125687"; transcript_id "MSTRG.125687.41";
chr3	StringTie	exon	113002068	113006004	1000	-	.	gene_id "MSTRG.125687"; transcript_id "MSTRG.125687.41"; exon_number "1";
chr3	StringTie	exon	113008171	113008430	1000	-	.	gene_id "MSTRG.125687"; transcript_id "MSTRG.125687.41"; exon_number "2";
chr3	StringTie	exon	113011045	113011406	1000	-	.	gene_id "MSTRG.125687"; transcript_id "MSTRG.125687.41"; exon_number "3";
chr3	StringTie	exon	113012734	113012811	1000	-	.	gene_id "MSTRG.125687"; transcript_id "MSTRG.125687.41"; exon_number "4";
chr3	StringTie	exon	113013272	113013403	1000	-	.	gene_id "MSTRG.125687"; transcript_id "MSTRG.125687.41"; exon_number "5";
chr3	StringTie	exon	113013949	113014032	1000	-	.	gene_id "MSTRG.125687"; transcript_id "MSTRG.125687.41"; exon_number "6";
chr3	StringTie	exon	113017448	113017602	1000	-	.	gene_id "MSTRG.125687"; transcript_id "MSTRG.125687.41"; exon_number "7";
chr3	StringTie	exon	113019542	113019695	1000	-	.	gene_id "MSTRG.125687"; transcript_id "MSTRG.125687.41"; exon_number "8";
chr3	StringTie	transcript	113002074	113019759	1000	-	.	gene_id "MSTRG.125687"; transcript_id "MSTRG.125687.42";
chr3	StringTie	exon	113002074	113006030	1000	-	.	gene_id "MSTRG.125687"; transcript_id "MSTRG.125687.42"; exon_number "1";
chr3	StringTie	exon	113008171	113008430	1000	-	.	gene_id "MSTRG.125687"; transcript_id "MSTRG.125687.42"; exon_number "2";
chr3	StringTie	exon	113011045	113011406	1000	-	.	gene_id "MSTRG.125687"; transcript_id "MSTRG.125687.42"; exon_number "3";
chr3	StringTie	exon	113012734	113012811	1000	-	.	gene_id "MSTRG.125687"; transcript_id "MSTRG.125687.42"; exon_number "4";
chr3	StringTie	exon	113013272	113013403	1000	-	.	gene_id "MSTRG.125687"; transcript_id "MSTRG.125687.42"; exon_number "5";
chr3	StringTie	exon	113013949	113014032	1000	-	.	gene_id "MSTRG.125687"; transcript_id "MSTRG.125687.42"; exon_number "6";
chr3	StringTie	exon	113017448	113017602	1000	-	.	gene_id "MSTRG.125687"; transcript_id "MSTRG.125687.42"; exon_number "7";
chr3	StringTie	exon	113019542	113019759	1000	-	.	gene_id "MSTRG.125687"; transcript_id "MSTRG.125687.42"; exon_number "8";
chr3	StringTie	transcript	113002142	113019728	1000	-	.	gene_id "MSTRG.125687"; transcript_id "MSTRG.125687.43";
chr3	StringTie	exon	113002142	113006004	1000	-	.	gene_id "MSTRG.125687"; transcript_id "MSTRG.125687.43"; exon_number "1";
chr3	StringTie	exon	113008171	113008430	1000	-	.	gene_id "MSTRG.125687"; transcript_id "MSTRG.125687.43"; exon_number "2";
chr3	StringTie	exon	113010643	113010704	1000	-	.	gene_id "MSTRG.125687"; transcript_id "MSTRG.125687.43"; exon_number "3";
chr3	StringTie	exon	113011045	113011165	1000	-	.	gene_id "MSTRG.125687"; transcript_id "MSTRG.125687.43"; exon_number "4";
chr3	StringTie	exon	113013953	113014032	1000	-	.	gene_id "MSTRG.125687"; transcript_id "MSTRG.125687.43"; exon_number "5";
chr3	StringTie	exon	113017448	113017602	1000	-	.	gene_id "MSTRG.125687"; transcript_id "MSTRG.125687.43"; exon_number "6";
chr3	StringTie	exon	113019542	113019728	1000	-	.	gene_id "MSTRG.125687"; transcript_id "MSTRG.125687.43"; exon_number "7";
chr3	StringTie	transcript	113002331	113019393	1000	-	.	gene_id "MSTRG.125687"; transcript_id "MSTRG.125687.44";
chr3	StringTie	exon	113002331	113006004	1000	-	.	gene_id "MSTRG.125687"; transcript_id "MSTRG.125687.44"; exon_number "1";
chr3	StringTie	exon	113008171	113008430	1000	-	.	gene_id "MSTRG.125687"; transcript_id "MSTRG.125687.44"; exon_number "2";
chr3	StringTie	exon	113010643	113010704	1000	-	.	gene_id "MSTRG.125687"; transcript_id "MSTRG.125687.44"; exon_number "3";
chr3	StringTie	exon	113011045	113011165	1000	-	.	gene_id "MSTRG.125687"; transcript_id "MSTRG.125687.44"; exon_number "4";
chr3	StringTie	exon	113012734	113012811	1000	-	.	gene_id "MSTRG.125687"; transcript_id "MSTRG.125687.44"; exon_number "5";
chr3	StringTie	exon	113013272	113013403	1000	-	.	gene_id "MSTRG.125687"; transcript_id "MSTRG.125687.44"; exon_number "6";
chr3	StringTie	exon	113013953	113014032	1000	-	.	gene_id "MSTRG.125687"; transcript_id "MSTRG.125687.44"; exon_number "7";
chr3	StringTie	exon	113017448	113017602	1000	-	.	gene_id "MSTRG.125687"; transcript_id "MSTRG.125687.44"; exon_number "8";
chr3	StringTie	exon	113019066	113019393	1000	-	.	gene_id "MSTRG.125687"; transcript_id "MSTRG.125687.44"; exon_number "9";
chr3	StringTie	transcript	113002369	113018789	1000	-	.	gene_id "MSTRG.125687"; transcript_id "MSTRG.125687.45";
chr3	StringTie	exon	113002369	113006004	1000	-	.	gene_id "MSTRG.125687"; transcript_id "MSTRG.125687.45"; exon_number "1";
chr3	StringTie	exon	113008171	113008430	1000	-	.	gene_id "MSTRG.125687"; transcript_id "MSTRG.125687.45"; exon_number "2";
chr3	StringTie	exon	113010643	113010704	1000	-	.	gene_id "MSTRG.125687"; transcript_id "MSTRG.125687.45"; exon_number "3";
chr3	StringTie	exon	113011045	113011406	1000	-	.	gene_id "MSTRG.125687"; transcript_id "MSTRG.125687.45"; exon_number "4";
chr3	StringTie	exon	113012734	113012811	1000	-	.	gene_id "MSTRG.125687"; transcript_id "MSTRG.125687.45"; exon_number "5";
chr3	StringTie	exon	113013272	113013403	1000	-	.	gene_id "MSTRG.125687"; transcript_id "MSTRG.125687.45"; exon_number "6";
chr3	StringTie	exon	113013953	113014032	1000	-	.	gene_id "MSTRG.125687"; transcript_id "MSTRG.125687.45"; exon_number "7";
chr3	StringTie	exon	113017448	113017602	1000	-	.	gene_id "MSTRG.125687"; transcript_id "MSTRG.125687.45"; exon_number "8";
chr3	StringTie	exon	113018731	113018789	1000	-	.	gene_id "MSTRG.125687"; transcript_id "MSTRG.125687.45"; exon_number "9";
chr3	StringTie	transcript	113002413	113019160	1000	-	.	gene_id "MSTRG.125687"; transcript_id "MSTRG.125687.46";
chr3	StringTie	exon	113002413	113006004	1000	-	.	gene_id "MSTRG.125687"; transcript_id "MSTRG.125687.46"; exon_number "1";
chr3	StringTie	exon	113008171	113008430	1000	-	.	gene_id "MSTRG.125687"; transcript_id "MSTRG.125687.46"; exon_number "2";
chr3	StringTie	exon	113010643	113010704	1000	-	.	gene_id "MSTRG.125687"; transcript_id "MSTRG.125687.46"; exon_number "3";
chr3	StringTie	exon	113011045	113011165	1000	-	.	gene_id "MSTRG.125687"; transcript_id "MSTRG.125687.46"; exon_number "4";
chr3	StringTie	exon	113012734	113013403	1000	-	.	gene_id "MSTRG.125687"; transcript_id "MSTRG.125687.46"; exon_number "5";
chr3	StringTie	exon	113013953	113014032	1000	-	.	gene_id "MSTRG.125687"; transcript_id "MSTRG.125687.46"; exon_number "6";
chr3	StringTie	exon	113017448	113017602	1000	-	.	gene_id "MSTRG.125687"; transcript_id "MSTRG.125687.46"; exon_number "7";
chr3	StringTie	exon	113019066	113019160	1000	-	.	gene_id "MSTRG.125687"; transcript_id "MSTRG.125687.46"; exon_number "8";
chr3	StringTie	transcript	113002413	113019160	1000	-	.	gene_id "MSTRG.125687"; transcript_id "MSTRG.125687.47";
chr3	StringTie	exon	113002413	113006004	1000	-	.	gene_id "MSTRG.125687"; transcript_id "MSTRG.125687.47"; exon_number "1";
chr3	StringTie	exon	113008178	113008430	1000	-	.	gene_id "MSTRG.125687"; transcript_id "MSTRG.125687.47"; exon_number "2";
chr3	StringTie	exon	113010643	113010704	1000	-	.	gene_id "MSTRG.125687"; transcript_id "MSTRG.125687.47"; exon_number "3";
chr3	StringTie	exon	113011045	113011406	1000	-	.	gene_id "MSTRG.125687"; transcript_id "MSTRG.125687.47"; exon_number "4";
chr3	StringTie	exon	113012734	113012811	1000	-	.	gene_id "MSTRG.125687"; transcript_id "MSTRG.125687.47"; exon_number "5";
chr3	StringTie	exon	113013272	113013403	1000	-	.	gene_id "MSTRG.125687"; transcript_id "MSTRG.125687.47"; exon_number "6";
chr3	StringTie	exon	113013953	113014032	1000	-	.	gene_id "MSTRG.125687"; transcript_id "MSTRG.125687.47"; exon_number "7";
chr3	StringTie	exon	113017448	113017602	1000	-	.	gene_id "MSTRG.125687"; transcript_id "MSTRG.125687.47"; exon_number "8";
chr3	StringTie	exon	113019066	113019160	1000	-	.	gene_id "MSTRG.125687"; transcript_id "MSTRG.125687.47"; exon_number "9";
chr3	StringTie	transcript	113002444	113019160	1000	-	.	gene_id "MSTRG.125687"; transcript_id "MSTRG.125687.49";
chr3	StringTie	exon	113002444	113005942	1000	-	.	gene_id "MSTRG.125687"; transcript_id "MSTRG.125687.49"; exon_number "1";
chr3	StringTie	exon	113008171	113008430	1000	-	.	gene_id "MSTRG.125687"; transcript_id "MSTRG.125687.49"; exon_number "2";
chr3	StringTie	exon	113010643	113010704	1000	-	.	gene_id "MSTRG.125687"; transcript_id "MSTRG.125687.49"; exon_number "3";
chr3	StringTie	exon	113011045	113011406	1000	-	.	gene_id "MSTRG.125687"; transcript_id "MSTRG.125687.49"; exon_number "4";
chr3	StringTie	exon	113012734	113013403	1000	-	.	gene_id "MSTRG.125687"; transcript_id "MSTRG.125687.49"; exon_number "5";
chr3	StringTie	exon	113013953	113014032	1000	-	.	gene_id "MSTRG.125687"; transcript_id "MSTRG.125687.49"; exon_number "6";
chr3	StringTie	exon	113017448	113017602	1000	-	.	gene_id "MSTRG.125687"; transcript_id "MSTRG.125687.49"; exon_number "7";
chr3	StringTie	exon	113019066	113019160	1000	-	.	gene_id "MSTRG.125687"; transcript_id "MSTRG.125687.49"; exon_number "8";
chr3	StringTie	transcript	113000888	113020498	1000	-	.	gene_id "MSTRG.125687"; transcript_id "MSTRG.125687.5";
chr3	StringTie	exon	113000888	113000934	1000	-	.	gene_id "MSTRG.125687"; transcript_id "MSTRG.125687.5"; exon_number "1";
chr3	StringTie	exon	113004630	113006004	1000	-	.	gene_id "MSTRG.125687"; transcript_id "MSTRG.125687.5"; exon_number "2";
chr3	StringTie	exon	113008171	113008430	1000	-	.	gene_id "MSTRG.125687"; transcript_id "MSTRG.125687.5"; exon_number "3";
chr3	StringTie	exon	113010643	113010704	1000	-	.	gene_id "MSTRG.125687"; transcript_id "MSTRG.125687.5"; exon_number "4";
chr3	StringTie	exon	113011045	113011406	1000	-	.	gene_id "MSTRG.125687"; transcript_id "MSTRG.125687.5"; exon_number "5";
chr3	StringTie	exon	113012734	113012811	1000	-	.	gene_id "MSTRG.125687"; transcript_id "MSTRG.125687.5"; exon_number "6";
chr3	StringTie	exon	113013272	113013403	1000	-	.	gene_id "MSTRG.125687"; transcript_id "MSTRG.125687.5"; exon_number "7";
chr3	StringTie	exon	113013953	113014032	1000	-	.	gene_id "MSTRG.125687"; transcript_id "MSTRG.125687.5"; exon_number "8";
chr3	StringTie	exon	113017448	113017602	1000	-	.	gene_id "MSTRG.125687"; transcript_id "MSTRG.125687.5"; exon_number "9";
chr3	StringTie	exon	113019542	113019830	1000	-	.	gene_id "MSTRG.125687"; transcript_id "MSTRG.125687.5"; exon_number "10";
chr3	StringTie	exon	113020475	113020498	1000	-	.	gene_id "MSTRG.125687"; transcript_id "MSTRG.125687.5"; exon_number "11";
chr3	StringTie	transcript	113004889	113019709	1000	-	.	gene_id "MSTRG.125687"; transcript_id "MSTRG.125687.51";
chr3	StringTie	exon	113004889	113006004	1000	-	.	gene_id "MSTRG.125687"; transcript_id "MSTRG.125687.51"; exon_number "1";
chr3	StringTie	exon	113008171	113008430	1000	-	.	gene_id "MSTRG.125687"; transcript_id "MSTRG.125687.51"; exon_number "2";
chr3	StringTie	exon	113010643	113010701	1000	-	.	gene_id "MSTRG.125687"; transcript_id "MSTRG.125687.51"; exon_number "3";
chr3	StringTie	exon	113011045	113011406	1000	-	.	gene_id "MSTRG.125687"; transcript_id "MSTRG.125687.51"; exon_number "4";
chr3	StringTie	exon	113012734	113012811	1000	-	.	gene_id "MSTRG.125687"; transcript_id "MSTRG.125687.51"; exon_number "5";
chr3	StringTie	exon	113013272	113013403	1000	-	.	gene_id "MSTRG.125687"; transcript_id "MSTRG.125687.51"; exon_number "6";
chr3	StringTie	exon	113013953	113014032	1000	-	.	gene_id "MSTRG.125687"; transcript_id "MSTRG.125687.51"; exon_number "7";
chr3	StringTie	exon	113017448	113017602	1000	-	.	gene_id "MSTRG.125687"; transcript_id "MSTRG.125687.51"; exon_number "8";
chr3	StringTie	exon	113019542	113019709	1000	-	.	gene_id "MSTRG.125687"; transcript_id "MSTRG.125687.51"; exon_number "9";
chr3	StringTie	transcript	113004893	113019738	1000	-	.	gene_id "MSTRG.125687"; transcript_id "MSTRG.125687.52";
chr3	StringTie	exon	113004893	113005942	1000	-	.	gene_id "MSTRG.125687"; transcript_id "MSTRG.125687.52"; exon_number "1";
chr3	StringTie	exon	113008171	113008430	1000	-	.	gene_id "MSTRG.125687"; transcript_id "MSTRG.125687.52"; exon_number "2";
chr3	StringTie	exon	113010643	113010704	1000	-	.	gene_id "MSTRG.125687"; transcript_id "MSTRG.125687.52"; exon_number "3";
chr3	StringTie	exon	113011045	113011406	1000	-	.	gene_id "MSTRG.125687"; transcript_id "MSTRG.125687.52"; exon_number "4";
chr3	StringTie	exon	113012734	113012811	1000	-	.	gene_id "MSTRG.125687"; transcript_id "MSTRG.125687.52"; exon_number "5";
chr3	StringTie	exon	113013272	113013403	1000	-	.	gene_id "MSTRG.125687"; transcript_id "MSTRG.125687.52"; exon_number "6";
chr3	StringTie	exon	113013953	113014032	1000	-	.	gene_id "MSTRG.125687"; transcript_id "MSTRG.125687.52"; exon_number "7";
chr3	StringTie	exon	113017448	113017602	1000	-	.	gene_id "MSTRG.125687"; transcript_id "MSTRG.125687.52"; exon_number "8";
chr3	StringTie	exon	113019542	113019738	1000	-	.	gene_id "MSTRG.125687"; transcript_id "MSTRG.125687.52"; exon_number "9";
chr3	StringTie	transcript	113004912	113019721	1000	-	.	gene_id "MSTRG.125687"; transcript_id "MSTRG.125687.53";
chr3	StringTie	exon	113004912	113005942	1000	-	.	gene_id "MSTRG.125687"; transcript_id "MSTRG.125687.53"; exon_number "1";
chr3	StringTie	exon	113008171	113008430	1000	-	.	gene_id "MSTRG.125687"; transcript_id "MSTRG.125687.53"; exon_number "2";
chr3	StringTie	exon	113009498	113009584	1000	-	.	gene_id "MSTRG.125687"; transcript_id "MSTRG.125687.53"; exon_number "3";
chr3	StringTie	exon	113010643	113010704	1000	-	.	gene_id "MSTRG.125687"; transcript_id "MSTRG.125687.53"; exon_number "4";
chr3	StringTie	exon	113011045	113011406	1000	-	.	gene_id "MSTRG.125687"; transcript_id "MSTRG.125687.53"; exon_number "5";
chr3	StringTie	exon	113013949	113014032	1000	-	.	gene_id "MSTRG.125687"; transcript_id "MSTRG.125687.53"; exon_number "6";
chr3	StringTie	exon	113019542	113019721	1000	-	.	gene_id "MSTRG.125687"; transcript_id "MSTRG.125687.53"; exon_number "7";
chr3	StringTie	transcript	113004923	113019832	1000	-	.	gene_id "MSTRG.125687"; transcript_id "MSTRG.125687.56";
chr3	StringTie	exon	113004923	113006004	1000	-	.	gene_id "MSTRG.125687"; transcript_id "MSTRG.125687.56"; exon_number "1";
chr3	StringTie	exon	113008171	113010701	1000	-	.	gene_id "MSTRG.125687"; transcript_id "MSTRG.125687.56"; exon_number "2";
chr3	StringTie	exon	113011045	113011406	1000	-	.	gene_id "MSTRG.125687"; transcript_id "MSTRG.125687.56"; exon_number "3";
chr3	StringTie	exon	113012734	113012811	1000	-	.	gene_id "MSTRG.125687"; transcript_id "MSTRG.125687.56"; exon_number "4";
chr3	StringTie	exon	113013272	113013403	1000	-	.	gene_id "MSTRG.125687"; transcript_id "MSTRG.125687.56"; exon_number "5";
chr3	StringTie	exon	113013949	113014032	1000	-	.	gene_id "MSTRG.125687"; transcript_id "MSTRG.125687.56"; exon_number "6";
chr3	StringTie	exon	113019542	113019832	1000	-	.	gene_id "MSTRG.125687"; transcript_id "MSTRG.125687.56"; exon_number "7";
chr3	StringTie	transcript	113000905	113019706	1000	-	.	gene_id "MSTRG.125687"; transcript_id "MSTRG.125687.6";
chr3	StringTie	exon	113000905	113000934	1000	-	.	gene_id "MSTRG.125687"; transcript_id "MSTRG.125687.6"; exon_number "1";
chr3	StringTie	exon	113005733	113006004	1000	-	.	gene_id "MSTRG.125687"; transcript_id "MSTRG.125687.6"; exon_number "2";
chr3	StringTie	exon	113008171	113008430	1000	-	.	gene_id "MSTRG.125687"; transcript_id "MSTRG.125687.6"; exon_number "3";
chr3	StringTie	exon	113010643	113010704	1000	-	.	gene_id "MSTRG.125687"; transcript_id "MSTRG.125687.6"; exon_number "4";
chr3	StringTie	exon	113011045	113011406	1000	-	.	gene_id "MSTRG.125687"; transcript_id "MSTRG.125687.6"; exon_number "5";
chr3	StringTie	exon	113012734	113013403	1000	-	.	gene_id "MSTRG.125687"; transcript_id "MSTRG.125687.6"; exon_number "6";
chr3	StringTie	exon	113013953	113014032	1000	-	.	gene_id "MSTRG.125687"; transcript_id "MSTRG.125687.6"; exon_number "7";
chr3	StringTie	exon	113017448	113017602	1000	-	.	gene_id "MSTRG.125687"; transcript_id "MSTRG.125687.6"; exon_number "8";
chr3	StringTie	exon	113019542	113019706	1000	-	.	gene_id "MSTRG.125687"; transcript_id "MSTRG.125687.6"; exon_number "9";
chr3	StringTie	transcript	113001932	113019920	1000	-	.	gene_id "MSTRG.125687"; transcript_id "MSTRG.125687.7";
chr3	StringTie	exon	113001932	113006004	1000	-	.	gene_id "MSTRG.125687"; transcript_id "MSTRG.125687.7"; exon_number "1";
chr3	StringTie	exon	113008171	113008430	1000	-	.	gene_id "MSTRG.125687"; transcript_id "MSTRG.125687.7"; exon_number "2";
chr3	StringTie	exon	113011045	113011406	1000	-	.	gene_id "MSTRG.125687"; transcript_id "MSTRG.125687.7"; exon_number "3";
chr3	StringTie	exon	113012734	113012811	1000	-	.	gene_id "MSTRG.125687"; transcript_id "MSTRG.125687.7"; exon_number "4";
chr3	StringTie	exon	113013272	113013403	1000	-	.	gene_id "MSTRG.125687"; transcript_id "MSTRG.125687.7"; exon_number "5";
chr3	StringTie	exon	113013953	113014032	1000	-	.	gene_id "MSTRG.125687"; transcript_id "MSTRG.125687.7"; exon_number "6";
chr3	StringTie	exon	113017448	113017602	1000	-	.	gene_id "MSTRG.125687"; transcript_id "MSTRG.125687.7"; exon_number "7";
chr3	StringTie	exon	113019542	113019920	1000	-	.	gene_id "MSTRG.125687"; transcript_id "MSTRG.125687.7"; exon_number "8";
chr3	StringTie	transcript	113001932	113019806	1000	-	.	gene_id "MSTRG.125687"; transcript_id "MSTRG.125687.8";
chr3	StringTie	exon	113001932	113006030	1000	-	.	gene_id "MSTRG.125687"; transcript_id "MSTRG.125687.8"; exon_number "1";
chr3	StringTie	exon	113008171	113008430	1000	-	.	gene_id "MSTRG.125687"; transcript_id "MSTRG.125687.8"; exon_number "2";
chr3	StringTie	exon	113010643	113010704	1000	-	.	gene_id "MSTRG.125687"; transcript_id "MSTRG.125687.8"; exon_number "3";
chr3	StringTie	exon	113011045	113011406	1000	-	.	gene_id "MSTRG.125687"; transcript_id "MSTRG.125687.8"; exon_number "4";
chr3	StringTie	exon	113012734	113012811	1000	-	.	gene_id "MSTRG.125687"; transcript_id "MSTRG.125687.8"; exon_number "5";
chr3	StringTie	exon	113013272	113013403	1000	-	.	gene_id "MSTRG.125687"; transcript_id "MSTRG.125687.8"; exon_number "6";
chr3	StringTie	exon	113013953	113014032	1000	-	.	gene_id "MSTRG.125687"; transcript_id "MSTRG.125687.8"; exon_number "7";
chr3	StringTie	exon	113017448	113017602	1000	-	.	gene_id "MSTRG.125687"; transcript_id "MSTRG.125687.8"; exon_number "8";
chr3	StringTie	exon	113019542	113019806	1000	-	.	gene_id "MSTRG.125687"; transcript_id "MSTRG.125687.8"; exon_number "9";
chr3	StringTie	transcript	113001932	113019832	1000	-	.	gene_id "MSTRG.125687"; transcript_id "MSTRG.125687.9";
chr3	StringTie	exon	113001932	113006004	1000	-	.	gene_id "MSTRG.125687"; transcript_id "MSTRG.125687.9"; exon_number "1";
chr3	StringTie	exon	113008171	113010704	1000	-	.	gene_id "MSTRG.125687"; transcript_id "MSTRG.125687.9"; exon_number "2";
chr3	StringTie	exon	113011045	113011406	1000	-	.	gene_id "MSTRG.125687"; transcript_id "MSTRG.125687.9"; exon_number "3";
chr3	StringTie	exon	113012734	113012811	1000	-	.	gene_id "MSTRG.125687"; transcript_id "MSTRG.125687.9"; exon_number "4";
chr3	StringTie	exon	113013272	113013403	1000	-	.	gene_id "MSTRG.125687"; transcript_id "MSTRG.125687.9"; exon_number "5";
chr3	StringTie	exon	113013949	113014032	1000	-	.	gene_id "MSTRG.125687"; transcript_id "MSTRG.125687.9"; exon_number "6";
chr3	StringTie	exon	113019542	113019832	1000	-	.	gene_id "MSTRG.125687"; transcript_id "MSTRG.125687.9"; exon_number "7";
chr3	StringTie	transcript	113024388	113033430	1000	-	.	gene_id "MSTRG.125688"; transcript_id "MSTRG.125688.1";
chr3	StringTie	exon	113024388	113025330	1000	-	.	gene_id "MSTRG.125688"; transcript_id "MSTRG.125688.1"; exon_number "1";
chr3	StringTie	exon	113026956	113027050	1000	-	.	gene_id "MSTRG.125688"; transcript_id "MSTRG.125688.1"; exon_number "2";
chr3	StringTie	exon	113032368	113033430	1000	-	.	gene_id "MSTRG.125688"; transcript_id "MSTRG.125688.1"; exon_number "3";
chr3	StringTie	transcript	113025355	113033389	1000	-	.	gene_id "MSTRG.125688"; transcript_id "MSTRG.125688.2";
chr3	StringTie	exon	113025355	113032444	1000	-	.	gene_id "MSTRG.125688"; transcript_id "MSTRG.125688.2"; exon_number "1";
chr3	StringTie	exon	113033115	113033389	1000	-	.	gene_id "MSTRG.125688"; transcript_id "MSTRG.125688.2"; exon_number "2";
chr3	StringTie	transcript	113041390	113041814	1000	-	.	gene_id "MSTRG.125689"; transcript_id "ENST00000476607"; gene_name "RP11-572M11.2"; ref_gene_id "ENSG00000243483";
chr3	StringTie	exon	113041390	113041814	1000	-	.	gene_id "MSTRG.125689"; transcript_id "ENST00000476607"; exon_number "1"; gene_name "RP11-572M11.2"; ref_gene_id "ENSG00000243483";
chr3	StringTie	transcript	113040033	113048566	1000	-	.	gene_id "MSTRG.125689"; transcript_id "MSTRG.125689.1";
chr3	StringTie	exon	113040033	113041953	1000	-	.	gene_id "MSTRG.125689"; transcript_id "MSTRG.125689.1"; exon_number "1";
chr3	StringTie	exon	113043066	113043148	1000	-	.	gene_id "MSTRG.125689"; transcript_id "MSTRG.125689.1"; exon_number "2";
chr3	StringTie	exon	113046778	113048566	1000	-	.	gene_id "MSTRG.125689"; transcript_id "MSTRG.125689.1"; exon_number "3";
chr3	StringTie	transcript	113040149	113048566	1000	-	.	gene_id "MSTRG.125689"; transcript_id "MSTRG.125689.2";
chr3	StringTie	exon	113040149	113041953	1000	-	.	gene_id "MSTRG.125689"; transcript_id "MSTRG.125689.2"; exon_number "1";
chr3	StringTie	exon	113046778	113048566	1000	-	.	gene_id "MSTRG.125689"; transcript_id "MSTRG.125689.2"; exon_number "2";
chr3	StringTie	transcript	113040217	113047736	1000	-	.	gene_id "MSTRG.125689"; transcript_id "MSTRG.125689.3";
chr3	StringTie	exon	113040217	113041953	1000	-	.	gene_id "MSTRG.125689"; transcript_id "MSTRG.125689.3"; exon_number "1";
chr3	StringTie	exon	113043015	113043148	1000	-	.	gene_id "MSTRG.125689"; transcript_id "MSTRG.125689.3"; exon_number "2";
chr3	StringTie	exon	113046818	113047736	1000	-	.	gene_id "MSTRG.125689"; transcript_id "MSTRG.125689.3"; exon_number "3";
chr3	StringTie	transcript	113046347	113047501	1000	-	.	gene_id "MSTRG.125689"; transcript_id "MSTRG.125689.5";
chr3	StringTie	exon	113046347	113047005	1000	-	.	gene_id "MSTRG.125689"; transcript_id "MSTRG.125689.5"; exon_number "1";
chr3	StringTie	exon	113047046	113047501	1000	-	.	gene_id "MSTRG.125689"; transcript_id "MSTRG.125689.5"; exon_number "2";
chr3	StringTie	transcript	113046725	113047216	1000	-	.	gene_id "MSTRG.125689"; transcript_id "MSTRG.125689.6";
chr3	StringTie	exon	113046725	113046772	1000	-	.	gene_id "MSTRG.125689"; transcript_id "MSTRG.125689.6"; exon_number "1";
chr3	StringTie	exon	113047046	113047216	1000	-	.	gene_id "MSTRG.125689"; transcript_id "MSTRG.125689.6"; exon_number "2";
chr1	StringTie	transcript	160030452	160031516	1000	+	.	gene_id "MSTRG.12569"; transcript_id "MSTRG.12569.1";
chr1	StringTie	exon	160030452	160030615	1000	+	.	gene_id "MSTRG.12569"; transcript_id "MSTRG.12569.1"; exon_number "1";
chr1	StringTie	exon	160030817	160031142	1000	+	.	gene_id "MSTRG.12569"; transcript_id "MSTRG.12569.1"; exon_number "2";
chr1	StringTie	exon	160031431	160031516	1000	+	.	gene_id "MSTRG.12569"; transcript_id "MSTRG.12569.1"; exon_number "3";
chr1	StringTie	transcript	160030464	160031886	1000	+	.	gene_id "MSTRG.12569"; transcript_id "MSTRG.12569.2";
chr1	StringTie	exon	160030464	160030615	1000	+	.	gene_id "MSTRG.12569"; transcript_id "MSTRG.12569.2"; exon_number "1";
chr1	StringTie	exon	160031331	160031532	1000	+	.	gene_id "MSTRG.12569"; transcript_id "MSTRG.12569.2"; exon_number "2";
chr1	StringTie	exon	160031614	160031886	1000	+	.	gene_id "MSTRG.12569"; transcript_id "MSTRG.12569.2"; exon_number "3";
chr1	StringTie	transcript	160030775	160031683	1000	+	.	gene_id "MSTRG.12569"; transcript_id "MSTRG.12569.3";
chr1	StringTie	exon	160030775	160030803	1000	+	.	gene_id "MSTRG.12569"; transcript_id "MSTRG.12569.3"; exon_number "1";
chr1	StringTie	exon	160031473	160031683	1000	+	.	gene_id "MSTRG.12569"; transcript_id "MSTRG.12569.3"; exon_number "2";
chr1	StringTie	transcript	160031336	160031639	1000	+	.	gene_id "MSTRG.12569"; transcript_id "MSTRG.12569.4";
chr1	StringTie	exon	160031336	160031403	1000	+	.	gene_id "MSTRG.12569"; transcript_id "MSTRG.12569.4"; exon_number "1";
chr1	StringTie	exon	160031438	160031639	1000	+	.	gene_id "MSTRG.12569"; transcript_id "MSTRG.12569.4"; exon_number "2";
chr3	StringTie	transcript	113050912	113063443	1000	-	.	gene_id "MSTRG.125690"; transcript_id "ENST00000462010"; gene_name "RP11-572M11.1"; ref_gene_id "ENSG00000241219";
chr3	StringTie	exon	113050912	113051705	1000	-	.	gene_id "MSTRG.125690"; transcript_id "ENST00000462010"; exon_number "1"; gene_name "RP11-572M11.1"; ref_gene_id "ENSG00000241219";
chr3	StringTie	exon	113058946	113059067	1000	-	.	gene_id "MSTRG.125690"; transcript_id "ENST00000462010"; exon_number "2"; gene_name "RP11-572M11.1"; ref_gene_id "ENSG00000241219";
chr3	StringTie	exon	113063107	113063443	1000	-	.	gene_id "MSTRG.125690"; transcript_id "ENST00000462010"; exon_number "3"; gene_name "RP11-572M11.1"; ref_gene_id "ENSG00000241219";
chr3	StringTie	transcript	113121163	113121454	1000	.	.	gene_id "MSTRG.125691"; transcript_id "MSTRG.125691.1";
chr3	StringTie	exon	113121163	113121454	1000	.	.	gene_id "MSTRG.125691"; transcript_id "MSTRG.125691.1"; exon_number "1";
chr3	StringTie	transcript	113142350	113167819	1000	-	.	gene_id "MSTRG.125692"; transcript_id "ENST00000490139"; gene_name "RP11-572M11.3"; ref_gene_id "ENSG00000243795";
chr3	StringTie	exon	113142350	113144335	1000	-	.	gene_id "MSTRG.125692"; transcript_id "ENST00000490139"; exon_number "1"; gene_name "RP11-572M11.3"; ref_gene_id "ENSG00000243795";
chr3	StringTie	exon	113153272	113153488	1000	-	.	gene_id "MSTRG.125692"; transcript_id "ENST00000490139"; exon_number "2"; gene_name "RP11-572M11.3"; ref_gene_id "ENSG00000243795";
chr3	StringTie	exon	113165127	113165206	1000	-	.	gene_id "MSTRG.125692"; transcript_id "ENST00000490139"; exon_number "3"; gene_name "RP11-572M11.3"; ref_gene_id "ENSG00000243795";
chr3	StringTie	exon	113167601	113167819	1000	-	.	gene_id "MSTRG.125692"; transcript_id "ENST00000490139"; exon_number "4"; gene_name "RP11-572M11.3"; ref_gene_id "ENSG00000243795";
chr3	StringTie	transcript	113151273	113153605	1000	-	.	gene_id "MSTRG.125692"; transcript_id "MSTRG.125692.2";
chr3	StringTie	exon	113151273	113152194	1000	-	.	gene_id "MSTRG.125692"; transcript_id "MSTRG.125692.2"; exon_number "1";
chr3	StringTie	exon	113153272	113153605	1000	-	.	gene_id "MSTRG.125692"; transcript_id "MSTRG.125692.2"; exon_number "2";
chr3	StringTie	transcript	113195827	113197806	1000	.	.	gene_id "MSTRG.125693"; transcript_id "MSTRG.125693.1";
chr3	StringTie	exon	113195827	113197806	1000	.	.	gene_id "MSTRG.125693"; transcript_id "MSTRG.125693.1"; exon_number "1";
chr3	StringTie	transcript	113199261	113199467	1000	.	.	gene_id "MSTRG.125694"; transcript_id "MSTRG.125694.1";
chr3	StringTie	exon	113199261	113199467	1000	.	.	gene_id "MSTRG.125694"; transcript_id "MSTRG.125694.1"; exon_number "1";
chr3	StringTie	transcript	113201728	113202073	1000	.	.	gene_id "MSTRG.125695"; transcript_id "MSTRG.125695.1";
chr3	StringTie	exon	113201728	113202073	1000	.	.	gene_id "MSTRG.125695"; transcript_id "MSTRG.125695.1"; exon_number "1";
chr3	StringTie	transcript	113205177	113205413	1000	.	.	gene_id "MSTRG.125696"; transcript_id "MSTRG.125696.1";
chr3	StringTie	exon	113205177	113205413	1000	.	.	gene_id "MSTRG.125696"; transcript_id "MSTRG.125696.1"; exon_number "1";
chr3	StringTie	transcript	113212528	113287451	1000	+	.	gene_id "MSTRG.125697"; transcript_id "ENST00000273395"; gene_name "BOC"; ref_gene_id "ENSG00000144857";
chr3	StringTie	exon	113212528	113212693	1000	+	.	gene_id "MSTRG.125697"; transcript_id "ENST00000273395"; exon_number "1"; gene_name "BOC"; ref_gene_id "ENSG00000144857";
chr3	StringTie	exon	113216187	113216278	1000	+	.	gene_id "MSTRG.125697"; transcript_id "ENST00000273395"; exon_number "2"; gene_name "BOC"; ref_gene_id "ENSG00000144857";
chr3	StringTie	exon	113249722	113249899	1000	+	.	gene_id "MSTRG.125697"; transcript_id "ENST00000273395"; exon_number "3"; gene_name "BOC"; ref_gene_id "ENSG00000144857";
chr3	StringTie	exon	113250555	113250833	1000	+	.	gene_id "MSTRG.125697"; transcript_id "ENST00000273395"; exon_number "4"; gene_name "BOC"; ref_gene_id "ENSG00000144857";
chr3	StringTie	exon	113268299	113268445	1000	+	.	gene_id "MSTRG.125697"; transcript_id "ENST00000273395"; exon_number "5"; gene_name "BOC"; ref_gene_id "ENSG00000144857";
chr3	StringTie	exon	113270801	113270944	1000	+	.	gene_id "MSTRG.125697"; transcript_id "ENST00000273395"; exon_number "6"; gene_name "BOC"; ref_gene_id "ENSG00000144857";
chr3	StringTie	exon	113272410	113272703	1000	+	.	gene_id "MSTRG.125697"; transcript_id "ENST00000273395"; exon_number "7"; gene_name "BOC"; ref_gene_id "ENSG00000144857";
chr3	StringTie	exon	113273069	113273341	1000	+	.	gene_id "MSTRG.125697"; transcript_id "ENST00000273395"; exon_number "8"; gene_name "BOC"; ref_gene_id "ENSG00000144857";
chr3	StringTie	exon	113274375	113274682	1000	+	.	gene_id "MSTRG.125697"; transcript_id "ENST00000273395"; exon_number "9"; gene_name "BOC"; ref_gene_id "ENSG00000144857";
chr3	StringTie	exon	113278095	113278257	1000	+	.	gene_id "MSTRG.125697"; transcript_id "ENST00000273395"; exon_number "10"; gene_name "BOC"; ref_gene_id "ENSG00000144857";
chr3	StringTie	exon	113278673	113278783	1000	+	.	gene_id "MSTRG.125697"; transcript_id "ENST00000273395"; exon_number "11"; gene_name "BOC"; ref_gene_id "ENSG00000144857";
chr3	StringTie	exon	113279249	113279455	1000	+	.	gene_id "MSTRG.125697"; transcript_id "ENST00000273395"; exon_number "12"; gene_name "BOC"; ref_gene_id "ENSG00000144857";
chr3	StringTie	exon	113279824	113280005	1000	+	.	gene_id "MSTRG.125697"; transcript_id "ENST00000273395"; exon_number "13"; gene_name "BOC"; ref_gene_id "ENSG00000144857";
chr3	StringTie	exon	113280558	113280663	1000	+	.	gene_id "MSTRG.125697"; transcript_id "ENST00000273395"; exon_number "14"; gene_name "BOC"; ref_gene_id "ENSG00000144857";
chr3	StringTie	exon	113281031	113281153	1000	+	.	gene_id "MSTRG.125697"; transcript_id "ENST00000273395"; exon_number "15"; gene_name "BOC"; ref_gene_id "ENSG00000144857";
chr3	StringTie	exon	113283411	113283632	1000	+	.	gene_id "MSTRG.125697"; transcript_id "ENST00000273395"; exon_number "16"; gene_name "BOC"; ref_gene_id "ENSG00000144857";
chr3	StringTie	exon	113284335	113284567	1000	+	.	gene_id "MSTRG.125697"; transcript_id "ENST00000273395"; exon_number "17"; gene_name "BOC"; ref_gene_id "ENSG00000144857";
chr3	StringTie	exon	113284782	113284858	1000	+	.	gene_id "MSTRG.125697"; transcript_id "ENST00000273395"; exon_number "18"; gene_name "BOC"; ref_gene_id "ENSG00000144857";
chr3	StringTie	exon	113285372	113285565	1000	+	.	gene_id "MSTRG.125697"; transcript_id "ENST00000273395"; exon_number "19"; gene_name "BOC"; ref_gene_id "ENSG00000144857";
chr3	StringTie	exon	113286675	113287451	1000	+	.	gene_id "MSTRG.125697"; transcript_id "ENST00000273395"; exon_number "20"; gene_name "BOC"; ref_gene_id "ENSG00000144857";
chr3	StringTie	transcript	113212528	113287456	1000	+	.	gene_id "MSTRG.125697"; transcript_id "ENST00000355385"; gene_name "BOC"; ref_gene_id "ENSG00000144857";
chr3	StringTie	exon	113212528	113212693	1000	+	.	gene_id "MSTRG.125697"; transcript_id "ENST00000355385"; exon_number "1"; gene_name "BOC"; ref_gene_id "ENSG00000144857";
chr3	StringTie	exon	113216187	113216278	1000	+	.	gene_id "MSTRG.125697"; transcript_id "ENST00000355385"; exon_number "2"; gene_name "BOC"; ref_gene_id "ENSG00000144857";
chr3	StringTie	exon	113249722	113249899	1000	+	.	gene_id "MSTRG.125697"; transcript_id "ENST00000355385"; exon_number "3"; gene_name "BOC"; ref_gene_id "ENSG00000144857";
chr3	StringTie	exon	113250555	113250833	1000	+	.	gene_id "MSTRG.125697"; transcript_id "ENST00000355385"; exon_number "4"; gene_name "BOC"; ref_gene_id "ENSG00000144857";
chr3	StringTie	exon	113268299	113268445	1000	+	.	gene_id "MSTRG.125697"; transcript_id "ENST00000355385"; exon_number "5"; gene_name "BOC"; ref_gene_id "ENSG00000144857";
chr3	StringTie	exon	113270801	113270944	1000	+	.	gene_id "MSTRG.125697"; transcript_id "ENST00000355385"; exon_number "6"; gene_name "BOC"; ref_gene_id "ENSG00000144857";
chr3	StringTie	exon	113272410	113272703	1000	+	.	gene_id "MSTRG.125697"; transcript_id "ENST00000355385"; exon_number "7"; gene_name "BOC"; ref_gene_id "ENSG00000144857";
chr3	StringTie	exon	113273069	113273341	1000	+	.	gene_id "MSTRG.125697"; transcript_id "ENST00000355385"; exon_number "8"; gene_name "BOC"; ref_gene_id "ENSG00000144857";
chr3	StringTie	exon	113274375	113274682	1000	+	.	gene_id "MSTRG.125697"; transcript_id "ENST00000355385"; exon_number "9"; gene_name "BOC"; ref_gene_id "ENSG00000144857";
chr3	StringTie	exon	113278098	113278257	1000	+	.	gene_id "MSTRG.125697"; transcript_id "ENST00000355385"; exon_number "10"; gene_name "BOC"; ref_gene_id "ENSG00000144857";
chr3	StringTie	exon	113278673	113278783	1000	+	.	gene_id "MSTRG.125697"; transcript_id "ENST00000355385"; exon_number "11"; gene_name "BOC"; ref_gene_id "ENSG00000144857";
chr3	StringTie	exon	113279249	113279455	1000	+	.	gene_id "MSTRG.125697"; transcript_id "ENST00000355385"; exon_number "12"; gene_name "BOC"; ref_gene_id "ENSG00000144857";
chr3	StringTie	exon	113279824	113280005	1000	+	.	gene_id "MSTRG.125697"; transcript_id "ENST00000355385"; exon_number "13"; gene_name "BOC"; ref_gene_id "ENSG00000144857";
chr3	StringTie	exon	113280558	113280663	1000	+	.	gene_id "MSTRG.125697"; transcript_id "ENST00000355385"; exon_number "14"; gene_name "BOC"; ref_gene_id "ENSG00000144857";
chr3	StringTie	exon	113281031	113281153	1000	+	.	gene_id "MSTRG.125697"; transcript_id "ENST00000355385"; exon_number "15"; gene_name "BOC"; ref_gene_id "ENSG00000144857";
chr3	StringTie	exon	113283411	113283632	1000	+	.	gene_id "MSTRG.125697"; transcript_id "ENST00000355385"; exon_number "16"; gene_name "BOC"; ref_gene_id "ENSG00000144857";
chr3	StringTie	exon	113284335	113284567	1000	+	.	gene_id "MSTRG.125697"; transcript_id "ENST00000355385"; exon_number "17"; gene_name "BOC"; ref_gene_id "ENSG00000144857";
chr3	StringTie	exon	113284782	113284858	1000	+	.	gene_id "MSTRG.125697"; transcript_id "ENST00000355385"; exon_number "18"; gene_name "BOC"; ref_gene_id "ENSG00000144857";
chr3	StringTie	exon	113285372	113285565	1000	+	.	gene_id "MSTRG.125697"; transcript_id "ENST00000355385"; exon_number "19"; gene_name "BOC"; ref_gene_id "ENSG00000144857";
chr3	StringTie	exon	113286675	113287456	1000	+	.	gene_id "MSTRG.125697"; transcript_id "ENST00000355385"; exon_number "20"; gene_name "BOC"; ref_gene_id "ENSG00000144857";
chr3	StringTie	transcript	113212195	113249867	1000	+	.	gene_id "MSTRG.125697"; transcript_id "ENST00000462425"; gene_name "BOC"; ref_gene_id "ENSG00000144857";
chr3	StringTie	exon	113212195	113212521	1000	+	.	gene_id "MSTRG.125697"; transcript_id "ENST00000462425"; exon_number "1"; gene_name "BOC"; ref_gene_id "ENSG00000144857";
chr3	StringTie	exon	113216187	113216274	1000	+	.	gene_id "MSTRG.125697"; transcript_id "ENST00000462425"; exon_number "2"; gene_name "BOC"; ref_gene_id "ENSG00000144857";
chr3	StringTie	exon	113249722	113249867	1000	+	.	gene_id "MSTRG.125697"; transcript_id "ENST00000462425"; exon_number "3"; gene_name "BOC"; ref_gene_id "ENSG00000144857";
chr3	StringTie	transcript	113279566	113281057	1000	+	.	gene_id "MSTRG.125697"; transcript_id "ENST00000463971"; gene_name "BOC"; ref_gene_id "ENSG00000144857";
chr3	StringTie	exon	113279566	113280005	1000	+	.	gene_id "MSTRG.125697"; transcript_id "ENST00000463971"; exon_number "1"; gene_name "BOC"; ref_gene_id "ENSG00000144857";
chr3	StringTie	exon	113280558	113280663	1000	+	.	gene_id "MSTRG.125697"; transcript_id "ENST00000463971"; exon_number "2"; gene_name "BOC"; ref_gene_id "ENSG00000144857";
chr3	StringTie	exon	113281031	113281057	1000	+	.	gene_id "MSTRG.125697"; transcript_id "ENST00000463971"; exon_number "3"; gene_name "BOC"; ref_gene_id "ENSG00000144857";
chr3	StringTie	transcript	113211003	113250711	1000	+	.	gene_id "MSTRG.125697"; transcript_id "ENST00000464546"; gene_name "BOC"; ref_gene_id "ENSG00000144857";
chr3	StringTie	exon	113211003	113211157	1000	+	.	gene_id "MSTRG.125697"; transcript_id "ENST00000464546"; exon_number "1"; gene_name "BOC"; ref_gene_id "ENSG00000144857";
chr3	StringTie	exon	113216187	113216278	1000	+	.	gene_id "MSTRG.125697"; transcript_id "ENST00000464546"; exon_number "2"; gene_name "BOC"; ref_gene_id "ENSG00000144857";
chr3	StringTie	exon	113249722	113249899	1000	+	.	gene_id "MSTRG.125697"; transcript_id "ENST00000464546"; exon_number "3"; gene_name "BOC"; ref_gene_id "ENSG00000144857";
chr3	StringTie	exon	113250555	113250711	1000	+	.	gene_id "MSTRG.125697"; transcript_id "ENST00000464546"; exon_number "4"; gene_name "BOC"; ref_gene_id "ENSG00000144857";
chr3	StringTie	transcript	113269382	113286906	1000	+	.	gene_id "MSTRG.125697"; transcript_id "ENST00000466059"; gene_name "BOC"; ref_gene_id "ENSG00000144857";
chr3	StringTie	exon	113269382	113272703	1000	+	.	gene_id "MSTRG.125697"; transcript_id "ENST00000466059"; exon_number "1"; gene_name "BOC"; ref_gene_id "ENSG00000144857";
chr3	StringTie	exon	113273069	113273341	1000	+	.	gene_id "MSTRG.125697"; transcript_id "ENST00000466059"; exon_number "2"; gene_name "BOC"; ref_gene_id "ENSG00000144857";
chr3	StringTie	exon	113274375	113274682	1000	+	.	gene_id "MSTRG.125697"; transcript_id "ENST00000466059"; exon_number "3"; gene_name "BOC"; ref_gene_id "ENSG00000144857";
chr3	StringTie	exon	113278098	113278257	1000	+	.	gene_id "MSTRG.125697"; transcript_id "ENST00000466059"; exon_number "4"; gene_name "BOC"; ref_gene_id "ENSG00000144857";
chr3	StringTie	exon	113278673	113278783	1000	+	.	gene_id "MSTRG.125697"; transcript_id "ENST00000466059"; exon_number "5"; gene_name "BOC"; ref_gene_id "ENSG00000144857";
chr3	StringTie	exon	113279249	113279455	1000	+	.	gene_id "MSTRG.125697"; transcript_id "ENST00000466059"; exon_number "6"; gene_name "BOC"; ref_gene_id "ENSG00000144857";
chr3	StringTie	exon	113279824	113280005	1000	+	.	gene_id "MSTRG.125697"; transcript_id "ENST00000466059"; exon_number "7"; gene_name "BOC"; ref_gene_id "ENSG00000144857";
chr3	StringTie	exon	113280558	113280663	1000	+	.	gene_id "MSTRG.125697"; transcript_id "ENST00000466059"; exon_number "8"; gene_name "BOC"; ref_gene_id "ENSG00000144857";
chr3	StringTie	exon	113281031	113281153	1000	+	.	gene_id "MSTRG.125697"; transcript_id "ENST00000466059"; exon_number "9"; gene_name "BOC"; ref_gene_id "ENSG00000144857";
chr3	StringTie	exon	113283411	113283632	1000	+	.	gene_id "MSTRG.125697"; transcript_id "ENST00000466059"; exon_number "10"; gene_name "BOC"; ref_gene_id "ENSG00000144857";
chr3	StringTie	exon	113284335	113284567	1000	+	.	gene_id "MSTRG.125697"; transcript_id "ENST00000466059"; exon_number "11"; gene_name "BOC"; ref_gene_id "ENSG00000144857";
chr3	StringTie	exon	113284782	113284858	1000	+	.	gene_id "MSTRG.125697"; transcript_id "ENST00000466059"; exon_number "12"; gene_name "BOC"; ref_gene_id "ENSG00000144857";
chr3	StringTie	exon	113285372	113285565	1000	+	.	gene_id "MSTRG.125697"; transcript_id "ENST00000466059"; exon_number "13"; gene_name "BOC"; ref_gene_id "ENSG00000144857";
chr3	StringTie	exon	113286675	113286906	1000	+	.	gene_id "MSTRG.125697"; transcript_id "ENST00000466059"; exon_number "14"; gene_name "BOC"; ref_gene_id "ENSG00000144857";
chr3	StringTie	transcript	113212579	113271605	1000	+	.	gene_id "MSTRG.125697"; transcript_id "ENST00000471963"; gene_name "BOC"; ref_gene_id "ENSG00000144857";
chr3	StringTie	exon	113212579	113212693	1000	+	.	gene_id "MSTRG.125697"; transcript_id "ENST00000471963"; exon_number "1"; gene_name "BOC"; ref_gene_id "ENSG00000144857";
chr3	StringTie	exon	113216187	113216278	1000	+	.	gene_id "MSTRG.125697"; transcript_id "ENST00000471963"; exon_number "2"; gene_name "BOC"; ref_gene_id "ENSG00000144857";
chr3	StringTie	exon	113249722	113249899	1000	+	.	gene_id "MSTRG.125697"; transcript_id "ENST00000471963"; exon_number "3"; gene_name "BOC"; ref_gene_id "ENSG00000144857";
chr3	StringTie	exon	113250555	113250833	1000	+	.	gene_id "MSTRG.125697"; transcript_id "ENST00000471963"; exon_number "4"; gene_name "BOC"; ref_gene_id "ENSG00000144857";
chr3	StringTie	exon	113268299	113268445	1000	+	.	gene_id "MSTRG.125697"; transcript_id "ENST00000471963"; exon_number "5"; gene_name "BOC"; ref_gene_id "ENSG00000144857";
chr3	StringTie	exon	113270801	113271605	1000	+	.	gene_id "MSTRG.125697"; transcript_id "ENST00000471963"; exon_number "6"; gene_name "BOC"; ref_gene_id "ENSG00000144857";
chr3	StringTie	transcript	113284560	113286906	1000	+	.	gene_id "MSTRG.125697"; transcript_id "ENST00000473008"; gene_name "BOC"; ref_gene_id "ENSG00000144857";
chr3	StringTie	exon	113284560	113284567	1000	+	.	gene_id "MSTRG.125697"; transcript_id "ENST00000473008"; exon_number "1"; gene_name "BOC"; ref_gene_id "ENSG00000144857";
chr3	StringTie	exon	113284782	113284858	1000	+	.	gene_id "MSTRG.125697"; transcript_id "ENST00000473008"; exon_number "2"; gene_name "BOC"; ref_gene_id "ENSG00000144857";
chr3	StringTie	exon	113286675	113286906	1000	+	.	gene_id "MSTRG.125697"; transcript_id "ENST00000473008"; exon_number "3"; gene_name "BOC"; ref_gene_id "ENSG00000144857";
chr3	StringTie	transcript	113261698	113270944	1000	+	.	gene_id "MSTRG.125697"; transcript_id "ENST00000477178"; gene_name "BOC"; ref_gene_id "ENSG00000144857";
chr3	StringTie	exon	113261698	113261967	1000	+	.	gene_id "MSTRG.125697"; transcript_id "ENST00000477178"; exon_number "1"; gene_name "BOC"; ref_gene_id "ENSG00000144857";
chr3	StringTie	exon	113268299	113268445	1000	+	.	gene_id "MSTRG.125697"; transcript_id "ENST00000477178"; exon_number "2"; gene_name "BOC"; ref_gene_id "ENSG00000144857";
chr3	StringTie	exon	113270801	113270944	1000	+	.	gene_id "MSTRG.125697"; transcript_id "ENST00000477178"; exon_number "3"; gene_name "BOC"; ref_gene_id "ENSG00000144857";
chr3	StringTie	transcript	113271012	113287451	1000	+	.	gene_id "MSTRG.125697"; transcript_id "ENST00000479182"; gene_name "BOC"; ref_gene_id "ENSG00000144857";
chr3	StringTie	exon	113271012	113272703	1000	+	.	gene_id "MSTRG.125697"; transcript_id "ENST00000479182"; exon_number "1"; gene_name "BOC"; ref_gene_id "ENSG00000144857";
chr3	StringTie	exon	113273069	113273341	1000	+	.	gene_id "MSTRG.125697"; transcript_id "ENST00000479182"; exon_number "2"; gene_name "BOC"; ref_gene_id "ENSG00000144857";
chr3	StringTie	exon	113274375	113274682	1000	+	.	gene_id "MSTRG.125697"; transcript_id "ENST00000479182"; exon_number "3"; gene_name "BOC"; ref_gene_id "ENSG00000144857";
chr3	StringTie	exon	113278095	113278257	1000	+	.	gene_id "MSTRG.125697"; transcript_id "ENST00000479182"; exon_number "4"; gene_name "BOC"; ref_gene_id "ENSG00000144857";
chr3	StringTie	exon	113278673	113278783	1000	+	.	gene_id "MSTRG.125697"; transcript_id "ENST00000479182"; exon_number "5"; gene_name "BOC"; ref_gene_id "ENSG00000144857";
chr3	StringTie	exon	113279249	113279455	1000	+	.	gene_id "MSTRG.125697"; transcript_id "ENST00000479182"; exon_number "6"; gene_name "BOC"; ref_gene_id "ENSG00000144857";
chr3	StringTie	exon	113279824	113280005	1000	+	.	gene_id "MSTRG.125697"; transcript_id "ENST00000479182"; exon_number "7"; gene_name "BOC"; ref_gene_id "ENSG00000144857";
chr3	StringTie	exon	113280558	113280663	1000	+	.	gene_id "MSTRG.125697"; transcript_id "ENST00000479182"; exon_number "8"; gene_name "BOC"; ref_gene_id "ENSG00000144857";
chr3	StringTie	exon	113281031	113281153	1000	+	.	gene_id "MSTRG.125697"; transcript_id "ENST00000479182"; exon_number "9"; gene_name "BOC"; ref_gene_id "ENSG00000144857";
chr3	StringTie	exon	113283411	113283632	1000	+	.	gene_id "MSTRG.125697"; transcript_id "ENST00000479182"; exon_number "10"; gene_name "BOC"; ref_gene_id "ENSG00000144857";
chr3	StringTie	exon	113284335	113284858	1000	+	.	gene_id "MSTRG.125697"; transcript_id "ENST00000479182"; exon_number "11"; gene_name "BOC"; ref_gene_id "ENSG00000144857";
chr3	StringTie	exon	113285372	113285565	1000	+	.	gene_id "MSTRG.125697"; transcript_id "ENST00000479182"; exon_number "12"; gene_name "BOC"; ref_gene_id "ENSG00000144857";
chr3	StringTie	exon	113286675	113287451	1000	+	.	gene_id "MSTRG.125697"; transcript_id "ENST00000479182"; exon_number "13"; gene_name "BOC"; ref_gene_id "ENSG00000144857";
chr3	StringTie	transcript	113216351	113251592	1000	+	.	gene_id "MSTRG.125697"; transcript_id "ENST00000484034"; gene_name "BOC"; ref_gene_id "ENSG00000144857";
chr3	StringTie	exon	113216351	113216420	1000	+	.	gene_id "MSTRG.125697"; transcript_id "ENST00000484034"; exon_number "1"; gene_name "BOC"; ref_gene_id "ENSG00000144857";
chr3	StringTie	exon	113249722	113249899	1000	+	.	gene_id "MSTRG.125697"; transcript_id "ENST00000484034"; exon_number "2"; gene_name "BOC"; ref_gene_id "ENSG00000144857";
chr3	StringTie	exon	113250555	113251592	1000	+	.	gene_id "MSTRG.125697"; transcript_id "ENST00000484034"; exon_number "3"; gene_name "BOC"; ref_gene_id "ENSG00000144857";
chr3	StringTie	transcript	113211565	113252005	1000	+	.	gene_id "MSTRG.125697"; transcript_id "ENST00000485230"; gene_name "BOC"; ref_gene_id "ENSG00000144857";
chr3	StringTie	exon	113211565	113212016	1000	+	.	gene_id "MSTRG.125697"; transcript_id "ENST00000485230"; exon_number "1"; gene_name "BOC"; ref_gene_id "ENSG00000144857";
chr3	StringTie	exon	113216187	113216278	1000	+	.	gene_id "MSTRG.125697"; transcript_id "ENST00000485230"; exon_number "2"; gene_name "BOC"; ref_gene_id "ENSG00000144857";
chr3	StringTie	exon	113249722	113249899	1000	+	.	gene_id "MSTRG.125697"; transcript_id "ENST00000485230"; exon_number "3"; gene_name "BOC"; ref_gene_id "ENSG00000144857";
chr3	StringTie	exon	113250555	113252005	1000	+	.	gene_id "MSTRG.125697"; transcript_id "ENST00000485230"; exon_number "4"; gene_name "BOC"; ref_gene_id "ENSG00000144857";
chr3	StringTie	transcript	113284462	113286928	1000	+	.	gene_id "MSTRG.125697"; transcript_id "ENST00000488486"; gene_name "BOC"; ref_gene_id "ENSG00000144857";
chr3	StringTie	exon	113284462	113284567	1000	+	.	gene_id "MSTRG.125697"; transcript_id "ENST00000488486"; exon_number "1"; gene_name "BOC"; ref_gene_id "ENSG00000144857";
chr3	StringTie	exon	113284782	113284858	1000	+	.	gene_id "MSTRG.125697"; transcript_id "ENST00000488486"; exon_number "2"; gene_name "BOC"; ref_gene_id "ENSG00000144857";
chr3	StringTie	exon	113285439	113285565	1000	+	.	gene_id "MSTRG.125697"; transcript_id "ENST00000488486"; exon_number "3"; gene_name "BOC"; ref_gene_id "ENSG00000144857";
chr3	StringTie	exon	113286675	113286928	1000	+	.	gene_id "MSTRG.125697"; transcript_id "ENST00000488486"; exon_number "4"; gene_name "BOC"; ref_gene_id "ENSG00000144857";
chr3	StringTie	transcript	113212562	113249899	1000	+	.	gene_id "MSTRG.125697"; transcript_id "ENST00000494687"; gene_name "BOC"; ref_gene_id "ENSG00000144857";
chr3	StringTie	exon	113212562	113212693	1000	+	.	gene_id "MSTRG.125697"; transcript_id "ENST00000494687"; exon_number "1"; gene_name "BOC"; ref_gene_id "ENSG00000144857";
chr3	StringTie	exon	113216187	113216420	1000	+	.	gene_id "MSTRG.125697"; transcript_id "ENST00000494687"; exon_number "2"; gene_name "BOC"; ref_gene_id "ENSG00000144857";
chr3	StringTie	exon	113249722	113249899	1000	+	.	gene_id "MSTRG.125697"; transcript_id "ENST00000494687"; exon_number "3"; gene_name "BOC"; ref_gene_id "ENSG00000144857";
chr3	StringTie	transcript	113211482	113287459	1000	+	.	gene_id "MSTRG.125697"; transcript_id "ENST00000495514"; gene_name "BOC"; ref_gene_id "ENSG00000144857";
chr3	StringTie	exon	113211482	113212016	1000	+	.	gene_id "MSTRG.125697"; transcript_id "ENST00000495514"; exon_number "1"; gene_name "BOC"; ref_gene_id "ENSG00000144857";
chr3	StringTie	exon	113216187	113216274	1000	+	.	gene_id "MSTRG.125697"; transcript_id "ENST00000495514"; exon_number "2"; gene_name "BOC"; ref_gene_id "ENSG00000144857";
chr3	StringTie	exon	113249722	113249899	1000	+	.	gene_id "MSTRG.125697"; transcript_id "ENST00000495514"; exon_number "3"; gene_name "BOC"; ref_gene_id "ENSG00000144857";
chr3	StringTie	exon	113250555	113250833	1000	+	.	gene_id "MSTRG.125697"; transcript_id "ENST00000495514"; exon_number "4"; gene_name "BOC"; ref_gene_id "ENSG00000144857";
chr3	StringTie	exon	113268299	113268445	1000	+	.	gene_id "MSTRG.125697"; transcript_id "ENST00000495514"; exon_number "5"; gene_name "BOC"; ref_gene_id "ENSG00000144857";
chr3	StringTie	exon	113270801	113270944	1000	+	.	gene_id "MSTRG.125697"; transcript_id "ENST00000495514"; exon_number "6"; gene_name "BOC"; ref_gene_id "ENSG00000144857";
chr3	StringTie	exon	113272410	113272703	1000	+	.	gene_id "MSTRG.125697"; transcript_id "ENST00000495514"; exon_number "7"; gene_name "BOC"; ref_gene_id "ENSG00000144857";
chr3	StringTie	exon	113273069	113273341	1000	+	.	gene_id "MSTRG.125697"; transcript_id "ENST00000495514"; exon_number "8"; gene_name "BOC"; ref_gene_id "ENSG00000144857";
chr3	StringTie	exon	113274375	113274682	1000	+	.	gene_id "MSTRG.125697"; transcript_id "ENST00000495514"; exon_number "9"; gene_name "BOC"; ref_gene_id "ENSG00000144857";
chr3	StringTie	exon	113278098	113278257	1000	+	.	gene_id "MSTRG.125697"; transcript_id "ENST00000495514"; exon_number "10"; gene_name "BOC"; ref_gene_id "ENSG00000144857";
chr3	StringTie	exon	113278673	113278783	1000	+	.	gene_id "MSTRG.125697"; transcript_id "ENST00000495514"; exon_number "11"; gene_name "BOC"; ref_gene_id "ENSG00000144857";
chr3	StringTie	exon	113279249	113279455	1000	+	.	gene_id "MSTRG.125697"; transcript_id "ENST00000495514"; exon_number "12"; gene_name "BOC"; ref_gene_id "ENSG00000144857";
chr3	StringTie	exon	113279824	113280005	1000	+	.	gene_id "MSTRG.125697"; transcript_id "ENST00000495514"; exon_number "13"; gene_name "BOC"; ref_gene_id "ENSG00000144857";
chr3	StringTie	exon	113280558	113280663	1000	+	.	gene_id "MSTRG.125697"; transcript_id "ENST00000495514"; exon_number "14"; gene_name "BOC"; ref_gene_id "ENSG00000144857";
chr3	StringTie	exon	113281031	113281153	1000	+	.	gene_id "MSTRG.125697"; transcript_id "ENST00000495514"; exon_number "15"; gene_name "BOC"; ref_gene_id "ENSG00000144857";
chr3	StringTie	exon	113283411	113283632	1000	+	.	gene_id "MSTRG.125697"; transcript_id "ENST00000495514"; exon_number "16"; gene_name "BOC"; ref_gene_id "ENSG00000144857";
chr3	StringTie	exon	113284335	113284567	1000	+	.	gene_id "MSTRG.125697"; transcript_id "ENST00000495514"; exon_number "17"; gene_name "BOC"; ref_gene_id "ENSG00000144857";
chr3	StringTie	exon	113284782	113284858	1000	+	.	gene_id "MSTRG.125697"; transcript_id "ENST00000495514"; exon_number "18"; gene_name "BOC"; ref_gene_id "ENSG00000144857";
chr3	StringTie	exon	113285372	113285565	1000	+	.	gene_id "MSTRG.125697"; transcript_id "ENST00000495514"; exon_number "19"; gene_name "BOC"; ref_gene_id "ENSG00000144857";
chr3	StringTie	exon	113286675	113287459	1000	+	.	gene_id "MSTRG.125697"; transcript_id "ENST00000495514"; exon_number "20"; gene_name "BOC"; ref_gene_id "ENSG00000144857";
chr3	StringTie	transcript	113274470	113279338	1000	+	.	gene_id "MSTRG.125697"; transcript_id "ENST00000497495"; gene_name "BOC"; ref_gene_id "ENSG00000144857";
chr3	StringTie	exon	113274470	113274682	1000	+	.	gene_id "MSTRG.125697"; transcript_id "ENST00000497495"; exon_number "1"; gene_name "BOC"; ref_gene_id "ENSG00000144857";
chr3	StringTie	exon	113278098	113278257	1000	+	.	gene_id "MSTRG.125697"; transcript_id "ENST00000497495"; exon_number "2"; gene_name "BOC"; ref_gene_id "ENSG00000144857";
chr3	StringTie	exon	113278673	113278872	1000	+	.	gene_id "MSTRG.125697"; transcript_id "ENST00000497495"; exon_number "3"; gene_name "BOC"; ref_gene_id "ENSG00000144857";
chr3	StringTie	exon	113279249	113279338	1000	+	.	gene_id "MSTRG.125697"; transcript_id "ENST00000497495"; exon_number "4"; gene_name "BOC"; ref_gene_id "ENSG00000144857";
chr3	StringTie	transcript	113211534	113268426	1000	+	.	gene_id "MSTRG.125697"; transcript_id "ENST00000498710"; gene_name "BOC"; ref_gene_id "ENSG00000144857";
chr3	StringTie	exon	113211534	113212016	1000	+	.	gene_id "MSTRG.125697"; transcript_id "ENST00000498710"; exon_number "1"; gene_name "BOC"; ref_gene_id "ENSG00000144857";
chr3	StringTie	exon	113216187	113216278	1000	+	.	gene_id "MSTRG.125697"; transcript_id "ENST00000498710"; exon_number "2"; gene_name "BOC"; ref_gene_id "ENSG00000144857";
chr3	StringTie	exon	113268299	113268426	1000	+	.	gene_id "MSTRG.125697"; transcript_id "ENST00000498710"; exon_number "3"; gene_name "BOC"; ref_gene_id "ENSG00000144857";
chr3	StringTie	transcript	113206497	113293949	1000	+	.	gene_id "MSTRG.125697"; transcript_id "MSTRG.125697.1";
chr3	StringTie	exon	113206497	113206521	1000	+	.	gene_id "MSTRG.125697"; transcript_id "MSTRG.125697.1"; exon_number "1";
chr3	StringTie	exon	113208714	113212016	1000	+	.	gene_id "MSTRG.125697"; transcript_id "MSTRG.125697.1"; exon_number "2";
chr3	StringTie	exon	113216187	113216274	1000	+	.	gene_id "MSTRG.125697"; transcript_id "MSTRG.125697.1"; exon_number "3";
chr3	StringTie	exon	113227923	113228030	1000	+	.	gene_id "MSTRG.125697"; transcript_id "MSTRG.125697.1"; exon_number "4";
chr3	StringTie	exon	113249722	113249899	1000	+	.	gene_id "MSTRG.125697"; transcript_id "MSTRG.125697.1"; exon_number "5";
chr3	StringTie	exon	113250555	113250833	1000	+	.	gene_id "MSTRG.125697"; transcript_id "MSTRG.125697.1"; exon_number "6";
chr3	StringTie	exon	113268299	113268445	1000	+	.	gene_id "MSTRG.125697"; transcript_id "MSTRG.125697.1"; exon_number "7";
chr3	StringTie	exon	113270801	113270944	1000	+	.	gene_id "MSTRG.125697"; transcript_id "MSTRG.125697.1"; exon_number "8";
chr3	StringTie	exon	113272410	113272703	1000	+	.	gene_id "MSTRG.125697"; transcript_id "MSTRG.125697.1"; exon_number "9";
chr3	StringTie	exon	113273069	113273341	1000	+	.	gene_id "MSTRG.125697"; transcript_id "MSTRG.125697.1"; exon_number "10";
chr3	StringTie	exon	113274375	113274682	1000	+	.	gene_id "MSTRG.125697"; transcript_id "MSTRG.125697.1"; exon_number "11";
chr3	StringTie	exon	113278095	113278257	1000	+	.	gene_id "MSTRG.125697"; transcript_id "MSTRG.125697.1"; exon_number "12";
chr3	StringTie	exon	113278673	113278783	1000	+	.	gene_id "MSTRG.125697"; transcript_id "MSTRG.125697.1"; exon_number "13";
chr3	StringTie	exon	113279249	113279455	1000	+	.	gene_id "MSTRG.125697"; transcript_id "MSTRG.125697.1"; exon_number "14";
chr3	StringTie	exon	113279824	113280005	1000	+	.	gene_id "MSTRG.125697"; transcript_id "MSTRG.125697.1"; exon_number "15";
chr3	StringTie	exon	113280558	113280663	1000	+	.	gene_id "MSTRG.125697"; transcript_id "MSTRG.125697.1"; exon_number "16";
chr3	StringTie	exon	113281031	113281153	1000	+	.	gene_id "MSTRG.125697"; transcript_id "MSTRG.125697.1"; exon_number "17";
chr3	StringTie	exon	113283411	113283632	1000	+	.	gene_id "MSTRG.125697"; transcript_id "MSTRG.125697.1"; exon_number "18";
chr3	StringTie	exon	113284335	113284567	1000	+	.	gene_id "MSTRG.125697"; transcript_id "MSTRG.125697.1"; exon_number "19";
chr3	StringTie	exon	113284782	113284858	1000	+	.	gene_id "MSTRG.125697"; transcript_id "MSTRG.125697.1"; exon_number "20";
chr3	StringTie	exon	113285372	113285565	1000	+	.	gene_id "MSTRG.125697"; transcript_id "MSTRG.125697.1"; exon_number "21";
chr3	StringTie	exon	113286675	113293949	1000	+	.	gene_id "MSTRG.125697"; transcript_id "MSTRG.125697.1"; exon_number "22";
chr3	StringTie	transcript	113207031	113291984	1000	+	.	gene_id "MSTRG.125697"; transcript_id "MSTRG.125697.10";
chr3	StringTie	exon	113207031	113210542	1000	+	.	gene_id "MSTRG.125697"; transcript_id "MSTRG.125697.10"; exon_number "1";
chr3	StringTie	exon	113211038	113212016	1000	+	.	gene_id "MSTRG.125697"; transcript_id "MSTRG.125697.10"; exon_number "2";
chr3	StringTie	exon	113216187	113216274	1000	+	.	gene_id "MSTRG.125697"; transcript_id "MSTRG.125697.10"; exon_number "3";
chr3	StringTie	exon	113227923	113228030	1000	+	.	gene_id "MSTRG.125697"; transcript_id "MSTRG.125697.10"; exon_number "4";
chr3	StringTie	exon	113249722	113249899	1000	+	.	gene_id "MSTRG.125697"; transcript_id "MSTRG.125697.10"; exon_number "5";
chr3	StringTie	exon	113250555	113250833	1000	+	.	gene_id "MSTRG.125697"; transcript_id "MSTRG.125697.10"; exon_number "6";
chr3	StringTie	exon	113268299	113268445	1000	+	.	gene_id "MSTRG.125697"; transcript_id "MSTRG.125697.10"; exon_number "7";
chr3	StringTie	exon	113270801	113270944	1000	+	.	gene_id "MSTRG.125697"; transcript_id "MSTRG.125697.10"; exon_number "8";
chr3	StringTie	exon	113272410	113272703	1000	+	.	gene_id "MSTRG.125697"; transcript_id "MSTRG.125697.10"; exon_number "9";
chr3	StringTie	exon	113273069	113273341	1000	+	.	gene_id "MSTRG.125697"; transcript_id "MSTRG.125697.10"; exon_number "10";
chr3	StringTie	exon	113274375	113274682	1000	+	.	gene_id "MSTRG.125697"; transcript_id "MSTRG.125697.10"; exon_number "11";
chr3	StringTie	exon	113278098	113278257	1000	+	.	gene_id "MSTRG.125697"; transcript_id "MSTRG.125697.10"; exon_number "12";
chr3	StringTie	exon	113278673	113278783	1000	+	.	gene_id "MSTRG.125697"; transcript_id "MSTRG.125697.10"; exon_number "13";
chr3	StringTie	exon	113279249	113279455	1000	+	.	gene_id "MSTRG.125697"; transcript_id "MSTRG.125697.10"; exon_number "14";
chr3	StringTie	exon	113279824	113280005	1000	+	.	gene_id "MSTRG.125697"; transcript_id "MSTRG.125697.10"; exon_number "15";
chr3	StringTie	exon	113280558	113280663	1000	+	.	gene_id "MSTRG.125697"; transcript_id "MSTRG.125697.10"; exon_number "16";
chr3	StringTie	exon	113281031	113281153	1000	+	.	gene_id "MSTRG.125697"; transcript_id "MSTRG.125697.10"; exon_number "17";
chr3	StringTie	exon	113283411	113283632	1000	+	.	gene_id "MSTRG.125697"; transcript_id "MSTRG.125697.10"; exon_number "18";
chr3	StringTie	exon	113284335	113284567	1000	+	.	gene_id "MSTRG.125697"; transcript_id "MSTRG.125697.10"; exon_number "19";
chr3	StringTie	exon	113284782	113284858	1000	+	.	gene_id "MSTRG.125697"; transcript_id "MSTRG.125697.10"; exon_number "20";
chr3	StringTie	exon	113285372	113285565	1000	+	.	gene_id "MSTRG.125697"; transcript_id "MSTRG.125697.10"; exon_number "21";
chr3	StringTie	exon	113286675	113291984	1000	+	.	gene_id "MSTRG.125697"; transcript_id "MSTRG.125697.10"; exon_number "22";
chr3	StringTie	transcript	113211639	113220829	1000	+	.	gene_id "MSTRG.125697"; transcript_id "MSTRG.125697.101";
chr3	StringTie	exon	113211639	113212016	1000	+	.	gene_id "MSTRG.125697"; transcript_id "MSTRG.125697.101"; exon_number "1";
chr3	StringTie	exon	113216187	113216274	1000	+	.	gene_id "MSTRG.125697"; transcript_id "MSTRG.125697.101"; exon_number "2";
chr3	StringTie	exon	113220681	113220829	1000	+	.	gene_id "MSTRG.125697"; transcript_id "MSTRG.125697.101"; exon_number "3";
chr3	StringTie	transcript	113211644	113293945	1000	+	.	gene_id "MSTRG.125697"; transcript_id "MSTRG.125697.102";
chr3	StringTie	exon	113211644	113212016	1000	+	.	gene_id "MSTRG.125697"; transcript_id "MSTRG.125697.102"; exon_number "1";
chr3	StringTie	exon	113216187	113216420	1000	+	.	gene_id "MSTRG.125697"; transcript_id "MSTRG.125697.102"; exon_number "2";
chr3	StringTie	exon	113227923	113228030	1000	+	.	gene_id "MSTRG.125697"; transcript_id "MSTRG.125697.102"; exon_number "3";
chr3	StringTie	exon	113249722	113249899	1000	+	.	gene_id "MSTRG.125697"; transcript_id "MSTRG.125697.102"; exon_number "4";
chr3	StringTie	exon	113250555	113250833	1000	+	.	gene_id "MSTRG.125697"; transcript_id "MSTRG.125697.102"; exon_number "5";
chr3	StringTie	exon	113268299	113268445	1000	+	.	gene_id "MSTRG.125697"; transcript_id "MSTRG.125697.102"; exon_number "6";
chr3	StringTie	exon	113270801	113270944	1000	+	.	gene_id "MSTRG.125697"; transcript_id "MSTRG.125697.102"; exon_number "7";
chr3	StringTie	exon	113272410	113272703	1000	+	.	gene_id "MSTRG.125697"; transcript_id "MSTRG.125697.102"; exon_number "8";
chr3	StringTie	exon	113273069	113273341	1000	+	.	gene_id "MSTRG.125697"; transcript_id "MSTRG.125697.102"; exon_number "9";
chr3	StringTie	exon	113274375	113274682	1000	+	.	gene_id "MSTRG.125697"; transcript_id "MSTRG.125697.102"; exon_number "10";
chr3	StringTie	exon	113278095	113278257	1000	+	.	gene_id "MSTRG.125697"; transcript_id "MSTRG.125697.102"; exon_number "11";
chr3	StringTie	exon	113278673	113278783	1000	+	.	gene_id "MSTRG.125697"; transcript_id "MSTRG.125697.102"; exon_number "12";
chr3	StringTie	exon	113279249	113279455	1000	+	.	gene_id "MSTRG.125697"; transcript_id "MSTRG.125697.102"; exon_number "13";
chr3	StringTie	exon	113279824	113280005	1000	+	.	gene_id "MSTRG.125697"; transcript_id "MSTRG.125697.102"; exon_number "14";
chr3	StringTie	exon	113280558	113280663	1000	+	.	gene_id "MSTRG.125697"; transcript_id "MSTRG.125697.102"; exon_number "15";
chr3	StringTie	exon	113281031	113281153	1000	+	.	gene_id "MSTRG.125697"; transcript_id "MSTRG.125697.102"; exon_number "16";
```
